## Supplementary File 1. Zonkey (Schubert et al. 2017) report for donkey specimen Ancient1. for "No genetic evidence yet for hinnies at Mazongshan (400-160 BCE), northwestern China": excl_ts.frq.strat (part 93 of 94)

```
  30  chr30_25165096     AKia    A    C        0      0        2 
  30  chr30_25165096     AOna    A    C        0      0        2 
  30  chr30_25165096     ASom    A    C        0      0        2 
  30  chr30_25165096     HCab    A    C        0      0        2 
  30  chr30_25165096     HPrz    A    C        0      0        2 
  30  chr30_25165096     ZBoe    A    C        0      0        2 
  30  chr30_25165096     ZGre    A    C        0      0        2 
  30  chr30_25165096     ZHar    A    C        0      0        2 
  30  chr30_25165096   Sample    A    C        0      0        2 
  30  chr30_25212776     AAsi    A    C        0      0        2 
  30  chr30_25212776     AKia    A    C        0      0        2 
  30  chr30_25212776     AOna    A    C        0      0        2 
  30  chr30_25212776     ASom    A    C        0      0        2 
  30  chr30_25212776     HCab    A    C        1      2        2 
  30  chr30_25212776     HPrz    A    C        1      2        2 
  30  chr30_25212776     ZBoe    A    C        0      0        2 
  30  chr30_25212776     ZGre    A    C        0      0        2 
  30  chr30_25212776     ZHar    A    C        0      0        2 
  30  chr30_25212776   Sample    A    C        0      0        2 
  30  chr30_25214549     AAsi    A    T      0.5      1        2 
  30  chr30_25214549     AKia    A    T        0      0        2 
  30  chr30_25214549     AOna    A    T        0      0        2 
  30  chr30_25214549     ASom    A    T        1      2        2 
  30  chr30_25214549     HCab    A    T        0      0        2 
  30  chr30_25214549     HPrz    A    T        0      0        2 
  30  chr30_25214549     ZBoe    A    T        0      0        2 
  30  chr30_25214549     ZGre    A    T        0      0        2 
  30  chr30_25214549     ZHar    A    T        0      0        2 
  30  chr30_25214549   Sample    A    T        1      2        2 
  30  chr30_25222005     AAsi    G    T      0.5      1        2 
  30  chr30_25222005     AKia    G    T        0      0        2 
  30  chr30_25222005     AOna    G    T        0      0        2 
  30  chr30_25222005     ASom    G    T        0      0        2 
  30  chr30_25222005     HCab    G    T        0      0        2 
  30  chr30_25222005     HPrz    G    T        0      0        2 
  30  chr30_25222005     ZBoe    G    T        0      0        2 
  30  chr30_25222005     ZGre    G    T        0      0        2 
  30  chr30_25222005     ZHar    G    T        0      0        2 
  30  chr30_25222005   Sample    G    T        0      0        2 
  30  chr30_25248596     AAsi    G    C        0      0        2 
  30  chr30_25248596     AKia    G    C        0      0        2 
  30  chr30_25248596     AOna    G    C        0      0        2 
  30  chr30_25248596     ASom    G    C        0      0        2 
  30  chr30_25248596     HCab    G    C        1      2        2 
  30  chr30_25248596     HPrz    G    C        1      2        2 
  30  chr30_25248596     ZBoe    G    C        0      0        2 
  30  chr30_25248596     ZGre    G    C        0      0        2 
  30  chr30_25248596     ZHar    G    C        0      0        2 
  30  chr30_25248596   Sample    G    C        0      0        2 
  30  chr30_25255584     AAsi    T    A        0      0        2 
  30  chr30_25255584     AKia    T    A        0      0        2 
  30  chr30_25255584     AOna    T    A        0      0        2 
  30  chr30_25255584     ASom    T    A        0      0        2 
  30  chr30_25255584     HCab    T    A        1      2        2 
  30  chr30_25255584     HPrz    T    A        1      2        2 
  30  chr30_25255584     ZBoe    T    A        0      0        2 
  30  chr30_25255584     ZGre    T    A        0      0        2 
  30  chr30_25255584     ZHar    T    A        0      0        2 
  30  chr30_25255584   Sample    T    A        0      0        2 
  30  chr30_25265461     AAsi    G    C        0      0        2 
  30  chr30_25265461     AKia    G    C        0      0        2 
  30  chr30_25265461     AOna    G    C        0      0        2 
  30  chr30_25265461     ASom    G    C        0      0        2 
  30  chr30_25265461     HCab    G    C        1      2        2 
  30  chr30_25265461     HPrz    G    C        1      2        2 
  30  chr30_25265461     ZBoe    G    C        0      0        2 
  30  chr30_25265461     ZGre    G    C        0      0        2 
  30  chr30_25265461     ZHar    G    C        0      0        2 
  30  chr30_25265461   Sample    G    C        0      0        2 
  30  chr30_25279495     AAsi    A    C        0      0        2 
  30  chr30_25279495     AKia    A    C        0      0        2 
  30  chr30_25279495     AOna    A    C        0      0        2 
  30  chr30_25279495     ASom    A    C        0      0        2 
  30  chr30_25279495     HCab    A    C        0      0        2 
  30  chr30_25279495     HPrz    A    C        0      0        2 
  30  chr30_25279495     ZBoe    A    C        0      0        2 
  30  chr30_25279495     ZGre    A    C        0      0        2 
  30  chr30_25279495     ZHar    A    C        1      2        2 
  30  chr30_25279495   Sample    A    C        0      0        2 
  30  chr30_25291445     AAsi    G    T        0      0        2 
  30  chr30_25291445     AKia    G    T        0      0        2 
  30  chr30_25291445     AOna    G    T        0      0        2 
  30  chr30_25291445     ASom    G    T        0      0        2 
  30  chr30_25291445     HCab    G    T        0      0        2 
  30  chr30_25291445     HPrz    G    T        0      0        2 
  30  chr30_25291445     ZBoe    G    T      0.5      1        2 
  30  chr30_25291445     ZGre    G    T        0      0        2 
  30  chr30_25291445     ZHar    G    T        0      0        2 
  30  chr30_25291445   Sample    G    T        0      0        2 
  30  chr30_25312495     AAsi    C    A        0      0        2 
  30  chr30_25312495     AKia    C    A        0      0        2 
  30  chr30_25312495     AOna    C    A        0      0        2 
  30  chr30_25312495     ASom    C    A        0      0        2 
  30  chr30_25312495     HCab    C    A        0      0        2 
  30  chr30_25312495     HPrz    C    A        0      0        2 
  30  chr30_25312495     ZBoe    C    A        1      2        2 
  30  chr30_25312495     ZGre    C    A        1      2        2 
  30  chr30_25312495     ZHar    C    A        0      0        2 
  30  chr30_25312495   Sample    C    A        0      0        2 
  30  chr30_25314529     AAsi    C    A        0      0        2 
  30  chr30_25314529     AKia    C    A        0      0        2 
  30  chr30_25314529     AOna    C    A        0      0        2 
  30  chr30_25314529     ASom    C    A        0      0        2 
  30  chr30_25314529     HCab    C    A        0      0        2 
  30  chr30_25314529     HPrz    C    A        0      0        2 
  30  chr30_25314529     ZBoe    C    A        0      0        2 
  30  chr30_25314529     ZGre    C    A        1      2        2 
  30  chr30_25314529     ZHar    C    A        0      0        2 
  30  chr30_25314529   Sample    C    A        0      0        2 
  30  chr30_25346157     AAsi    G    C        0      0        2 
  30  chr30_25346157     AKia    G    C        0      0        2 
  30  chr30_25346157     AOna    G    C        0      0        2 
  30  chr30_25346157     ASom    G    C        0      0        2 
  30  chr30_25346157     HCab    G    C        1      2        2 
  30  chr30_25346157     HPrz    G    C        1      2        2 
  30  chr30_25346157     ZBoe    G    C        0      0        2 
  30  chr30_25346157     ZGre    G    C        0      0        2 
  30  chr30_25346157     ZHar    G    C        0      0        2 
  30  chr30_25346157   Sample    G    C        0      0        2 
  30  chr30_25351073     AAsi    C    A        0      0        2 
  30  chr30_25351073     AKia    C    A        0      0        2 
  30  chr30_25351073     AOna    C    A      0.5      1        2 
  30  chr30_25351073     ASom    C    A        0      0        2 
  30  chr30_25351073     HCab    C    A        0      0        2 
  30  chr30_25351073     HPrz    C    A        0      0        2 
  30  chr30_25351073     ZBoe    C    A        0      0        2 
  30  chr30_25351073     ZGre    C    A        0      0        2 
  30  chr30_25351073     ZHar    C    A        0      0        2 
  30  chr30_25351073   Sample    C    A        0      0        2 
  30  chr30_25412483     AAsi    G    T        1      2        2 
  30  chr30_25412483     AKia    G    T        1      2        2 
  30  chr30_25412483     AOna    G    T        0      0        2 
  30  chr30_25412483     ASom    G    T        1      2        2 
  30  chr30_25412483     HCab    G    T        0      0        2 
  30  chr30_25412483     HPrz    G    T        0      0        2 
  30  chr30_25412483     ZBoe    G    T        0      0        2 
  30  chr30_25412483     ZGre    G    T        0      0        2 
  30  chr30_25412483     ZHar    G    T        0      0        2 
  30  chr30_25412483   Sample    G    T        1      2        2 
  30  chr30_25413064     AAsi    A    T        0      0        2 
  30  chr30_25413064     AKia    A    T        1      2        2 
  30  chr30_25413064     AOna    A    T        1      2        2 
  30  chr30_25413064     ASom    A    T        0      0        2 
  30  chr30_25413064     HCab    A    T        0      0        2 
  30  chr30_25413064     HPrz    A    T        0      0        2 
  30  chr30_25413064     ZBoe    A    T        0      0        2 
  30  chr30_25413064     ZGre    A    T        0      0        2 
  30  chr30_25413064     ZHar    A    T        0      0        2 
  30  chr30_25413064   Sample    A    T        0      0        2 
  30  chr30_25417352     AAsi    G    T        0      0        2 
  30  chr30_25417352     AKia    G    T        0      0        2 
  30  chr30_25417352     AOna    G    T        0      0        2 
  30  chr30_25417352     ASom    G    T        0      0        2 
  30  chr30_25417352     HCab    G    T        1      2        2 
  30  chr30_25417352     HPrz    G    T        1      2        2 
  30  chr30_25417352     ZBoe    G    T        0      0        2 
  30  chr30_25417352     ZGre    G    T        0      0        2 
  30  chr30_25417352     ZHar    G    T        0      0        2 
  30  chr30_25417352   Sample    G    T        0      0        2 
  30  chr30_25421722     AAsi    C    A        1      2        2 
  30  chr30_25421722     AKia    C    A        1      2        2 
  30  chr30_25421722     AOna    C    A        0      0        2 
  30  chr30_25421722     ASom    C    A        1      2        2 
  30  chr30_25421722     HCab    C    A        0      0        2 
  30  chr30_25421722     HPrz    C    A        0      0        2 
  30  chr30_25421722     ZBoe    C    A        0      0        2 
  30  chr30_25421722     ZGre    C    A        0      0        2 
  30  chr30_25421722     ZHar    C    A        0      0        2 
  30  chr30_25421722   Sample    C    A        1      2        2 
  30  chr30_25432673     AAsi    T    G        0      0        2 
  30  chr30_25432673     AKia    T    G        0      0        2 
  30  chr30_25432673     AOna    T    G        0      0        2 
  30  chr30_25432673     ASom    T    G        0      0        2 
  30  chr30_25432673     HCab    T    G        0      0        2 
  30  chr30_25432673     HPrz    T    G        0      0        2 
  30  chr30_25432673     ZBoe    T    G      0.5      1        2 
  30  chr30_25432673     ZGre    T    G        0      0        2 
  30  chr30_25432673     ZHar    T    G        0      0        2 
  30  chr30_25432673   Sample    T    G        0      0        2 
  30  chr30_25470292     AAsi    C    A        1      2        2 
  30  chr30_25470292     AKia    C    A        0      0        2 
  30  chr30_25470292     AOna    C    A        0      0        2 
  30  chr30_25470292     ASom    C    A        0      0        2 
  30  chr30_25470292     HCab    C    A        0      0        2 
  30  chr30_25470292     HPrz    C    A        0      0        2 
  30  chr30_25470292     ZBoe    C    A        0      0        2 
  30  chr30_25470292     ZGre    C    A        0      0        2 
  30  chr30_25470292     ZHar    C    A        0      0        2 
  30  chr30_25470292   Sample    C    A        0      0        2 
  30  chr30_25474032     AAsi    C    A        1      2        2 
  30  chr30_25474032     AKia    C    A        0      0        2 
  30  chr30_25474032     AOna    C    A        0      0        2 
  30  chr30_25474032     ASom    C    A        1      2        2 
  30  chr30_25474032     HCab    C    A        1      2        2 
  30  chr30_25474032     HPrz    C    A        1      2        2 
  30  chr30_25474032     ZBoe    C    A        0      0        2 
  30  chr30_25474032     ZGre    C    A        0      0        2 
  30  chr30_25474032     ZHar    C    A        0      0        2 
  30  chr30_25474032   Sample    C    A        1      2        2 
  30  chr30_25495364     AAsi    G    C        0      0        2 
  30  chr30_25495364     AKia    G    C        0      0        2 
  30  chr30_25495364     AOna    G    C        0      0        2 
  30  chr30_25495364     ASom    G    C      0.5      1        2 
  30  chr30_25495364     HCab    G    C        0      0        2 
  30  chr30_25495364     HPrz    G    C        0      0        2 
  30  chr30_25495364     ZBoe    G    C        0      0        2 
  30  chr30_25495364     ZGre    G    C        0      0        2 
  30  chr30_25495364     ZHar    G    C        0      0        2 
  30  chr30_25495364   Sample    G    C        0      0        2 
  30  chr30_25528584     AAsi    C    A        0      0        2 
  30  chr30_25528584     AKia    C    A        0      0        2 
  30  chr30_25528584     AOna    C    A        0      0        2 
  30  chr30_25528584     ASom    C    A        0      0        2 
  30  chr30_25528584     HCab    C    A        1      2        2 
  30  chr30_25528584     HPrz    C    A        1      2        2 
  30  chr30_25528584     ZBoe    C    A        0      0        2 
  30  chr30_25528584     ZGre    C    A        0      0        2 
  30  chr30_25528584     ZHar    C    A        0      0        2 
  30  chr30_25528584   Sample    C    A        0      0        2 
  30  chr30_25534725     AAsi    T    G        0      0        2 
  30  chr30_25534725     AKia    T    G        0      0        2 
  30  chr30_25534725     AOna    T    G        0      0        2 
  30  chr30_25534725     ASom    T    G        0      0        2 
  30  chr30_25534725     HCab    T    G        1      2        2 
  30  chr30_25534725     HPrz    T    G        1      2        2 
  30  chr30_25534725     ZBoe    T    G        0      0        2 
  30  chr30_25534725     ZGre    T    G        0      0        2 
  30  chr30_25534725     ZHar    T    G        0      0        2 
  30  chr30_25534725   Sample    T    G        0      0        2 
  30  chr30_25552626     AAsi    G    C        1      2        2 
  30  chr30_25552626     AKia    G    C        0      0        2 
  30  chr30_25552626     AOna    G    C        0      0        2 
  30  chr30_25552626     ASom    G    C        1      2        2 
  30  chr30_25552626     HCab    G    C        0      0        2 
  30  chr30_25552626     HPrz    G    C        0      0        2 
  30  chr30_25552626     ZBoe    G    C        0      0        2 
  30  chr30_25552626     ZGre    G    C        0      0        2 
  30  chr30_25552626     ZHar    G    C        0      0        2 
  30  chr30_25552626   Sample    G    C        1      2        2 
  30  chr30_25568178     AAsi    T    A        0      0        2 
  30  chr30_25568178     AKia    T    A        0      0        2 
  30  chr30_25568178     AOna    T    A        0      0        2 
  30  chr30_25568178     ASom    T    A        0      0        2 
  30  chr30_25568178     HCab    T    A        0      0        2 
  30  chr30_25568178     HPrz    T    A        0      0        2 
  30  chr30_25568178     ZBoe    T    A        0      0        2 
  30  chr30_25568178     ZGre    T    A        0      0        2 
  30  chr30_25568178     ZHar    T    A        1      2        2 
  30  chr30_25568178   Sample    T    A        0      0        2 
  30  chr30_25569579     AAsi    A    C        0      0        2 
  30  chr30_25569579     AKia    A    C        0      0        2 
  30  chr30_25569579     AOna    A    C        0      0        2 
  30  chr30_25569579     ASom    A    C        0      0        2 
  30  chr30_25569579     HCab    A    C        0      0        2 
  30  chr30_25569579     HPrz    A    C        0      0        2 
  30  chr30_25569579     ZBoe    A    C      0.5      1        2 
  30  chr30_25569579     ZGre    A    C        0      0        2 
  30  chr30_25569579     ZHar    A    C        0      0        2 
  30  chr30_25569579   Sample    A    C        0      0        2 
  30  chr30_25578418     AAsi    G    C        0      0        2 
  30  chr30_25578418     AKia    G    C        0      0        2 
  30  chr30_25578418     AOna    G    C        1      2        2 
  30  chr30_25578418     ASom    G    C        0      0        2 
  30  chr30_25578418     HCab    G    C        0      0        2 
  30  chr30_25578418     HPrz    G    C        0      0        2 
  30  chr30_25578418     ZBoe    G    C        0      0        2 
  30  chr30_25578418     ZGre    G    C        0      0        2 
  30  chr30_25578418     ZHar    G    C        0      0        2 
  30  chr30_25578418   Sample    G    C        0      0        2 
  30  chr30_25594304     AAsi    T    G        0      0        2 
  30  chr30_25594304     AKia    T    G      0.5      1        2 
  30  chr30_25594304     AOna    T    G        0      0        2 
  30  chr30_25594304     ASom    T    G        0      0        2 
  30  chr30_25594304     HCab    T    G        0      0        2 
  30  chr30_25594304     HPrz    T    G        0      0        2 
  30  chr30_25594304     ZBoe    T    G        0      0        2 
  30  chr30_25594304     ZGre    T    G        0      0        2 
  30  chr30_25594304     ZHar    T    G        0      0        2 
  30  chr30_25594304   Sample    T    G        0      0        2 
  30  chr30_25619621     AAsi    T    A        0      0        2 
  30  chr30_25619621     AKia    T    A        0      0        2 
  30  chr30_25619621     AOna    T    A        0      0        2 
  30  chr30_25619621     ASom    T    A        0      0        2 
  30  chr30_25619621     HCab    T    A        1      2        2 
  30  chr30_25619621     HPrz    T    A        1      2        2 
  30  chr30_25619621     ZBoe    T    A      0.5      1        2 
  30  chr30_25619621     ZGre    T    A        1      2        2 
  30  chr30_25619621     ZHar    T    A        1      2        2 
  30  chr30_25619621   Sample    T    A        0      0        2 
  30  chr30_25636734     AAsi    C    G        0      0        2 
  30  chr30_25636734     AKia    C    G        0      0        2 
  30  chr30_25636734     AOna    C    G        0      0        2 
  30  chr30_25636734     ASom    C    G      0.5      1        2 
  30  chr30_25636734     HCab    C    G        0      0        2 
  30  chr30_25636734     HPrz    C    G        0      0        2 
  30  chr30_25636734     ZBoe    C    G        0      0        2 
  30  chr30_25636734     ZGre    C    G        0      0        2 
  30  chr30_25636734     ZHar    C    G        0      0        2 
  30  chr30_25636734   Sample    C    G        0      0        2 
  30  chr30_25670793     AAsi    G    T        1      2        2 
  30  chr30_25670793     AKia    G    T        0      0        2 
  30  chr30_25670793     AOna    G    T        0      0        2 
  30  chr30_25670793     ASom    G    T        1      2        2 
  30  chr30_25670793     HCab    G    T        0      0        2 
  30  chr30_25670793     HPrz    G    T        0      0        2 
  30  chr30_25670793     ZBoe    G    T        0      0        2 
  30  chr30_25670793     ZGre    G    T        0      0        2 
  30  chr30_25670793     ZHar    G    T        0      0        2 
  30  chr30_25670793   Sample    G    T        1      2        2 
  30  chr30_25680571     AAsi    G    C        0      0        2 
  30  chr30_25680571     AKia    G    C        0      0        2 
  30  chr30_25680571     AOna    G    C        0      0        2 
  30  chr30_25680571     ASom    G    C        0      0        2 
  30  chr30_25680571     HCab    G    C        1      2        2 
  30  chr30_25680571     HPrz    G    C        1      2        2 
  30  chr30_25680571     ZBoe    G    C        0      0        2 
  30  chr30_25680571     ZGre    G    C        0      0        2 
  30  chr30_25680571     ZHar    G    C        0      0        2 
  30  chr30_25680571   Sample    G    C        0      0        2 
  30  chr30_25681727     AAsi    C    A        0      0        2 
  30  chr30_25681727     AKia    C    A        0      0        2 
  30  chr30_25681727     AOna    C    A        0      0        2 
  30  chr30_25681727     ASom    C    A        0      0        2 
  30  chr30_25681727     HCab    C    A        0      0        2 
  30  chr30_25681727     HPrz    C    A        0      0        2 
  30  chr30_25681727     ZBoe    C    A      0.5      1        2 
  30  chr30_25681727     ZGre    C    A        0      0        2 
  30  chr30_25681727     ZHar    C    A        1      2        2 
  30  chr30_25681727   Sample    C    A        0      0        2 
  30  chr30_25691259     AAsi    G    C        0      0        2 
  30  chr30_25691259     AKia    G    C        0      0        2 
  30  chr30_25691259     AOna    G    C        0      0        2 
  30  chr30_25691259     ASom    G    C        0      0        2 
  30  chr30_25691259     HCab    G    C        1      2        2 
  30  chr30_25691259     HPrz    G    C        1      2        2 
  30  chr30_25691259     ZBoe    G    C        0      0        2 
  30  chr30_25691259     ZGre    G    C        0      0        2 
  30  chr30_25691259     ZHar    G    C        0      0        2 
  30  chr30_25691259   Sample    G    C        0      0        2 
  30  chr30_25698690     AAsi    T    A        0      0        2 
  30  chr30_25698690     AKia    T    A        0      0        2 
  30  chr30_25698690     AOna    T    A        0      0        2 
  30  chr30_25698690     ASom    T    A        0      0        2 
  30  chr30_25698690     HCab    T    A        1      2        2 
  30  chr30_25698690     HPrz    T    A        1      2        2 
  30  chr30_25698690     ZBoe    T    A        0      0        2 
  30  chr30_25698690     ZGre    T    A        0      0        2 
  30  chr30_25698690     ZHar    T    A        0      0        2 
  30  chr30_25698690   Sample    T    A        0      0        2 
  30  chr30_25713008     AAsi    C    A        0      0        2 
  30  chr30_25713008     AKia    C    A        0      0        2 
  30  chr30_25713008     AOna    C    A        0      0        2 
  30  chr30_25713008     ASom    C    A        0      0        2 
  30  chr30_25713008     HCab    C    A        1      2        2 
  30  chr30_25713008     HPrz    C    A        1      2        2 
  30  chr30_25713008     ZBoe    C    A        0      0        2 
  30  chr30_25713008     ZGre    C    A        0      0        2 
  30  chr30_25713008     ZHar    C    A        0      0        2 
  30  chr30_25713008   Sample    C    A        0      0        2 
  30  chr30_25758316     AAsi    T    A        0      0        2 
  30  chr30_25758316     AKia    T    A        0      0        2 
  30  chr30_25758316     AOna    T    A      0.5      1        2 
  30  chr30_25758316     ASom    T    A        0      0        2 
  30  chr30_25758316     HCab    T    A        0      0        2 
  30  chr30_25758316     HPrz    T    A        0      0        2 
  30  chr30_25758316     ZBoe    T    A        0      0        2 
  30  chr30_25758316     ZGre    T    A        0      0        2 
  30  chr30_25758316     ZHar    T    A        0      0        2 
  30  chr30_25758316   Sample    T    A        0      0        2 
  30  chr30_25781848     AAsi    C    A        0      0        2 
  30  chr30_25781848     AKia    C    A        1      2        2 
  30  chr30_25781848     AOna    C    A        1      2        2 
  30  chr30_25781848     ASom    C    A        0      0        2 
  30  chr30_25781848     HCab    C    A        0      0        2 
  30  chr30_25781848     HPrz    C    A        0      0        2 
  30  chr30_25781848     ZBoe    C    A        0      0        2 
  30  chr30_25781848     ZGre    C    A        0      0        2 
  30  chr30_25781848     ZHar    C    A        0      0        2 
  30  chr30_25781848   Sample    C    A        0      0        2 
  30  chr30_25806712     AAsi    T    A        0      0        2 
  30  chr30_25806712     AKia    T    A        0      0        2 
  30  chr30_25806712     AOna    T    A        0      0        2 
  30  chr30_25806712     ASom    T    A        0      0        2 
  30  chr30_25806712     HCab    T    A        0      0        2 
  30  chr30_25806712     HPrz    T    A        0      0        2 
  30  chr30_25806712     ZBoe    T    A        0      0        2 
  30  chr30_25806712     ZGre    T    A        1      2        2 
  30  chr30_25806712     ZHar    T    A        0      0        2 
  30  chr30_25806712   Sample    T    A        0      0        2 
  30  chr30_25831398     AAsi    G    T        0      0        2 
  30  chr30_25831398     AKia    G    T      0.5      1        2 
  30  chr30_25831398     AOna    G    T        0      0        2 
  30  chr30_25831398     ASom    G    T        0      0        2 
  30  chr30_25831398     HCab    G    T        0      0        2 
  30  chr30_25831398     HPrz    G    T        0      0        2 
  30  chr30_25831398     ZBoe    G    T        0      0        2 
  30  chr30_25831398     ZGre    G    T        0      0        2 
  30  chr30_25831398     ZHar    G    T        0      0        2 
  30  chr30_25831398   Sample    G    T        0      0        2 
  30  chr30_25852313     AAsi    G    T        0      0        2 
  30  chr30_25852313     AKia    G    T        0      0        2 
  30  chr30_25852313     AOna    G    T        0      0        2 
  30  chr30_25852313     ASom    G    T        0      0        2 
  30  chr30_25852313     HCab    G    T        1      2        2 
  30  chr30_25852313     HPrz    G    T        1      2        2 
  30  chr30_25852313     ZBoe    G    T        0      0        2 
  30  chr30_25852313     ZGre    G    T        0      0        2 
  30  chr30_25852313     ZHar    G    T        0      0        2 
  30  chr30_25852313   Sample    G    T        0      0        2 
  30  chr30_25856922     AAsi    C    G        1      2        2 
  30  chr30_25856922     AKia    C    G        0      0        2 
  30  chr30_25856922     AOna    C    G        0      0        2 
  30  chr30_25856922     ASom    C    G        0      0        2 
  30  chr30_25856922     HCab    C    G        0      0        2 
  30  chr30_25856922     HPrz    C    G        0      0        2 
  30  chr30_25856922     ZBoe    C    G        0      0        2 
  30  chr30_25856922     ZGre    C    G        0      0        2 
  30  chr30_25856922     ZHar    C    G        0      0        2 
  30  chr30_25856922   Sample    C    G        1      2        2 
  30  chr30_25877329     AAsi    C    A        0      0        2 
  30  chr30_25877329     AKia    C    A      0.5      1        2 
  30  chr30_25877329     AOna    C    A      0.5      1        2 
  30  chr30_25877329     ASom    C    A        0      0        2 
  30  chr30_25877329     HCab    C    A        0      0        2 
  30  chr30_25877329     HPrz    C    A        0      0        2 
  30  chr30_25877329     ZBoe    C    A        0      0        2 
  30  chr30_25877329     ZGre    C    A        0      0        2 
  30  chr30_25877329     ZHar    C    A        0      0        2 
  30  chr30_25877329   Sample    C    A        0      0        2 
  30  chr30_25885206     AAsi    G    C        1      2        2 
  30  chr30_25885206     AKia    G    C        0      0        2 
  30  chr30_25885206     AOna    G    C        0      0        2 
  30  chr30_25885206     ASom    G    C        1      2        2 
  30  chr30_25885206     HCab    G    C        0      0        2 
  30  chr30_25885206     HPrz    G    C        0      0        2 
  30  chr30_25885206     ZBoe    G    C        0      0        2 
  30  chr30_25885206     ZGre    G    C        0      0        2 
  30  chr30_25885206     ZHar    G    C        0      0        2 
  30  chr30_25885206   Sample    G    C        1      2        2 
  30  chr30_25903560     AAsi    G    C        1      2        2 
  30  chr30_25903560     AKia    G    C        0      0        2 
  30  chr30_25903560     AOna    G    C        0      0        2 
  30  chr30_25903560     ASom    G    C      0.5      1        2 
  30  chr30_25903560     HCab    G    C        0      0        2 
  30  chr30_25903560     HPrz    G    C        0      0        2 
  30  chr30_25903560     ZBoe    G    C        0      0        2 
  30  chr30_25903560     ZGre    G    C        0      0        2 
  30  chr30_25903560     ZHar    G    C        0      0        2 
  30  chr30_25903560   Sample    G    C        1      2        2 
  30  chr30_25914412     AAsi    T    G        0      0        2 
  30  chr30_25914412     AKia    T    G        0      0        2 
  30  chr30_25914412     AOna    T    G        0      0        2 
  30  chr30_25914412     ASom    T    G      0.5      1        2 
  30  chr30_25914412     HCab    T    G        0      0        2 
  30  chr30_25914412     HPrz    T    G        0      0        2 
  30  chr30_25914412     ZBoe    T    G        0      0        2 
  30  chr30_25914412     ZGre    T    G        0      0        2 
  30  chr30_25914412     ZHar    T    G        0      0        2 
  30  chr30_25914412   Sample    T    G        0      0        2 
  30  chr30_25920282     AAsi    C    A        0      0        2 
  30  chr30_25920282     AKia    C    A      0.5      1        2 
  30  chr30_25920282     AOna    C    A        0      0        2 
  30  chr30_25920282     ASom    C    A        0      0        2 
  30  chr30_25920282     HCab    C    A        0      0        2 
  30  chr30_25920282     HPrz    C    A        0      0        2 
  30  chr30_25920282     ZBoe    C    A        0      0        2 
  30  chr30_25920282     ZGre    C    A        0      0        2 
  30  chr30_25920282     ZHar    C    A        0      0        2 
  30  chr30_25920282   Sample    C    A        0      0        2 
  30  chr30_25929926     AAsi    G    T        0      0        2 
  30  chr30_25929926     AKia    G    T        0      0        2 
  30  chr30_25929926     AOna    G    T        0      0        2 
  30  chr30_25929926     ASom    G    T        0      0        2 
  30  chr30_25929926     HCab    G    T        0      0        2 
  30  chr30_25929926     HPrz    G    T        0      0        2 
  30  chr30_25929926     ZBoe    G    T        1      2        2 
  30  chr30_25929926     ZGre    G    T        0      0        2 
  30  chr30_25929926     ZHar    G    T        0      0        2 
  30  chr30_25929926   Sample    G    T        0      0        2 
  30  chr30_25957178     AAsi    T    G        0      0        2 
  30  chr30_25957178     AKia    T    G        0      0        2 
  30  chr30_25957178     AOna    T    G        0      0        2 
  30  chr30_25957178     ASom    T    G        0      0        2 
  30  chr30_25957178     HCab    T    G        0      0        2 
  30  chr30_25957178     HPrz    T    G        0      0        2 
  30  chr30_25957178     ZBoe    T    G        0      0        2 
  30  chr30_25957178     ZGre    T    G        0      0        2 
  30  chr30_25957178     ZHar    T    G        1      2        2 
  30  chr30_25957178   Sample    T    G        0      0        2 
  30  chr30_25980392     AAsi    A    C        0      0        2 
  30  chr30_25980392     AKia    A    C        1      2        2 
  30  chr30_25980392     AOna    A    C        0      0        2 
  30  chr30_25980392     ASom    A    C        0      0        2 
  30  chr30_25980392     HCab    A    C        0      0        2 
  30  chr30_25980392     HPrz    A    C        0      0        2 
  30  chr30_25980392     ZBoe    A    C        0      0        2 
  30  chr30_25980392     ZGre    A    C        0      0        2 
  30  chr30_25980392     ZHar    A    C        0      0        2 
  30  chr30_25980392   Sample    A    C        0      0        2 
  30  chr30_25990530     AAsi    A    C        0      0        2 
  30  chr30_25990530     AKia    A    C        0      0        2 
  30  chr30_25990530     AOna    A    C      0.5      1        2 
  30  chr30_25990530     ASom    A    C        0      0        2 
  30  chr30_25990530     HCab    A    C        0      0        2 
  30  chr30_25990530     HPrz    A    C        0      0        2 
  30  chr30_25990530     ZBoe    A    C        0      0        2 
  30  chr30_25990530     ZGre    A    C        0      0        2 
  30  chr30_25990530     ZHar    A    C        0      0        2 
  30  chr30_25990530   Sample    A    C        0      0        2 
  30  chr30_26006822     AAsi    A    T      0.5      1        2 
  30  chr30_26006822     AKia    A    T        0      0        2 
  30  chr30_26006822     AOna    A    T        0      0        2 
  30  chr30_26006822     ASom    A    T        0      0        2 
  30  chr30_26006822     HCab    A    T        0      0        2 
  30  chr30_26006822     HPrz    A    T        0      0        2 
  30  chr30_26006822     ZBoe    A    T        0      0        2 
  30  chr30_26006822     ZGre    A    T        0      0        2 
  30  chr30_26006822     ZHar    A    T        0      0        2 
  30  chr30_26006822   Sample    A    T        0      0        2 
  30  chr30_26010293     AAsi    G    C        1      2        2 
  30  chr30_26010293     AKia    G    C        0      0        2 
  30  chr30_26010293     AOna    G    C      0.5      1        2 
  30  chr30_26010293     ASom    G    C        1      2        2 
  30  chr30_26010293     HCab    G    C        0      0        2 
  30  chr30_26010293     HPrz    G    C        0      0        2 
  30  chr30_26010293     ZBoe    G    C        0      0        2 
  30  chr30_26010293     ZGre    G    C        0      0        2 
  30  chr30_26010293     ZHar    G    C        0      0        2 
  30  chr30_26010293   Sample    G    C        0      0        2 
  30  chr30_26013497     AAsi    A    T        0      0        2 
  30  chr30_26013497     AKia    A    T        0      0        2 
  30  chr30_26013497     AOna    A    T        0      0        2 
  30  chr30_26013497     ASom    A    T        0      0        2 
  30  chr30_26013497     HCab    A    T        0      0        2 
  30  chr30_26013497     HPrz    A    T      0.5      1        2 
  30  chr30_26013497     ZBoe    A    T        0      0        2 
  30  chr30_26013497     ZGre    A    T        0      0        2 
  30  chr30_26013497     ZHar    A    T        0      0        2 
  30  chr30_26013497   Sample    A    T        0      0        2 
  30  chr30_26031851     AAsi    G    T        0      0        2 
  30  chr30_26031851     AKia    G    T        0      0        2 
  30  chr30_26031851     AOna    G    T        0      0        2 
  30  chr30_26031851     ASom    G    T        0      0        2 
  30  chr30_26031851     HCab    G    T        0      0        2 
  30  chr30_26031851     HPrz    G    T        0      0        2 
  30  chr30_26031851     ZBoe    G    T        1      2        2 
  30  chr30_26031851     ZGre    G    T        1      2        2 
  30  chr30_26031851     ZHar    G    T        0      0        2 
  30  chr30_26031851   Sample    G    T        0      0        2 
  30  chr30_26033635     AAsi    T    A        0      0        2 
  30  chr30_26033635     AKia    T    A        0      0        2 
  30  chr30_26033635     AOna    T    A        0      0        2 
  30  chr30_26033635     ASom    T    A        0      0        2 
  30  chr30_26033635     HCab    T    A        0      0        2 
  30  chr30_26033635     HPrz    T    A        0      0        2 
  30  chr30_26033635     ZBoe    T    A      0.5      1        2 
  30  chr30_26033635     ZGre    T    A        0      0        2 
  30  chr30_26033635     ZHar    T    A        0      0        2 
  30  chr30_26033635   Sample    T    A        0      0        2 
  30  chr30_26040533     AAsi    C    A        0      0        2 
  30  chr30_26040533     AKia    C    A        0      0        2 
  30  chr30_26040533     AOna    C    A        0      0        2 
  30  chr30_26040533     ASom    C    A        0      0        2 
  30  chr30_26040533     HCab    C    A        1      2        2 
  30  chr30_26040533     HPrz    C    A        1      2        2 
  30  chr30_26040533     ZBoe    C    A        0      0        2 
  30  chr30_26040533     ZGre    C    A        0      0        2 
  30  chr30_26040533     ZHar    C    A        0      0        2 
  30  chr30_26040533   Sample    C    A        0      0        2 
  30  chr30_26052917     AAsi    A    C        0      0        2 
  30  chr30_26052917     AKia    A    C        0      0        2 
  30  chr30_26052917     AOna    A    C        0      0        2 
  30  chr30_26052917     ASom    A    C        0      0        2 
  30  chr30_26052917     HCab    A    C        1      2        2 
  30  chr30_26052917     HPrz    A    C        1      2        2 
  30  chr30_26052917     ZBoe    A    C        0      0        2 
  30  chr30_26052917     ZGre    A    C        0      0        2 
  30  chr30_26052917     ZHar    A    C        0      0        2 
  30  chr30_26052917   Sample    A    C        0      0        2 
  30  chr30_26058445     AAsi    C    A        0      0        2 
  30  chr30_26058445     AKia    C    A        0      0        2 
  30  chr30_26058445     AOna    C    A        0      0        2 
  30  chr30_26058445     ASom    C    A        0      0        2 
  30  chr30_26058445     HCab    C    A        0      0        2 
  30  chr30_26058445     HPrz    C    A        0      0        2 
  30  chr30_26058445     ZBoe    C    A        0      0        2 
  30  chr30_26058445     ZGre    C    A      0.5      1        2 
  30  chr30_26058445     ZHar    C    A        0      0        2 
  30  chr30_26058445   Sample    C    A        0      0        2 
  30  chr30_26084526     AAsi    A    C        0      0        2 
  30  chr30_26084526     AKia    A    C        0      0        2 
  30  chr30_26084526     AOna    A    C        0      0        2 
  30  chr30_26084526     ASom    A    C        0      0        2 
  30  chr30_26084526     HCab    A    C        1      2        2 
  30  chr30_26084526     HPrz    A    C        1      2        2 
  30  chr30_26084526     ZBoe    A    C        0      0        2 
  30  chr30_26084526     ZGre    A    C        0      0        2 
  30  chr30_26084526     ZHar    A    C        0      0        2 
  30  chr30_26084526   Sample    A    C        0      0        2 
  30  chr30_26115823     AAsi    G    C        1      2        2 
  30  chr30_26115823     AKia    G    C        0      0        2 
  30  chr30_26115823     AOna    G    C        0      0        2 
  30  chr30_26115823     ASom    G    C        1      2        2 
  30  chr30_26115823     HCab    G    C        0      0        2 
  30  chr30_26115823     HPrz    G    C        0      0        2 
  30  chr30_26115823     ZBoe    G    C        0      0        2 
  30  chr30_26115823     ZGre    G    C        0      0        2 
  30  chr30_26115823     ZHar    G    C        0      0        2 
  30  chr30_26115823   Sample    G    C        1      2        2 
  30  chr30_26116722     AAsi    T    A        0      0        2 
  30  chr30_26116722     AKia    T    A        1      2        2 
  30  chr30_26116722     AOna    T    A      0.5      1        2 
  30  chr30_26116722     ASom    T    A        0      0        2 
  30  chr30_26116722     HCab    T    A        0      0        2 
  30  chr30_26116722     HPrz    T    A        0      0        2 
  30  chr30_26116722     ZBoe    T    A        0      0        2 
  30  chr30_26116722     ZGre    T    A        0      0        2 
  30  chr30_26116722     ZHar    T    A        0      0        2 
  30  chr30_26116722   Sample    T    A        0      0        2 
  30  chr30_26124870     AAsi    A    T        0      0        2 
  30  chr30_26124870     AKia    A    T        0      0        2 
  30  chr30_26124870     AOna    A    T        0      0        2 
  30  chr30_26124870     ASom    A    T        0      0        2 
  30  chr30_26124870     HCab    A    T        1      2        2 
  30  chr30_26124870     HPrz    A    T      0.5      1        2 
  30  chr30_26124870     ZBoe    A    T        0      0        2 
  30  chr30_26124870     ZGre    A    T        0      0        2 
  30  chr30_26124870     ZHar    A    T        0      0        2 
  30  chr30_26124870   Sample    A    T        0      0        2 
  30  chr30_26145710     AAsi    G    C        0      0        2 
  30  chr30_26145710     AKia    G    C        0      0        2 
  30  chr30_26145710     AOna    G    C        0      0        2 
  30  chr30_26145710     ASom    G    C        0      0        2 
  30  chr30_26145710     HCab    G    C        0      0        2 
  30  chr30_26145710     HPrz    G    C        0      0        2 
  30  chr30_26145710     ZBoe    G    C      0.5      1        2 
  30  chr30_26145710     ZGre    G    C        0      0        2 
  30  chr30_26145710     ZHar    G    C        0      0        2 
  30  chr30_26145710   Sample    G    C        0      0        2 
  30  chr30_26171603     AAsi    G    C        0      0        2 
  30  chr30_26171603     AKia    G    C        0      0        2 
  30  chr30_26171603     AOna    G    C      0.5      1        2 
  30  chr30_26171603     ASom    G    C        0      0        2 
  30  chr30_26171603     HCab    G    C        0      0        2 
  30  chr30_26171603     HPrz    G    C        0      0        2 
  30  chr30_26171603     ZBoe    G    C        0      0        2 
  30  chr30_26171603     ZGre    G    C        0      0        2 
  30  chr30_26171603     ZHar    G    C        0      0        2 
  30  chr30_26171603   Sample    G    C        0      0        2 
  30  chr30_26173686     AAsi    A    T        0      0        2 
  30  chr30_26173686     AKia    A    T        0      0        2 
  30  chr30_26173686     AOna    A    T        1      2        2 
  30  chr30_26173686     ASom    A    T        0      0        2 
  30  chr30_26173686     HCab    A    T        0      0        2 
  30  chr30_26173686     HPrz    A    T        0      0        2 
  30  chr30_26173686     ZBoe    A    T        0      0        2 
  30  chr30_26173686     ZGre    A    T        0      0        2 
  30  chr30_26173686     ZHar    A    T        0      0        2 
  30  chr30_26173686   Sample    A    T        0      0        2 
  30  chr30_26236608     AAsi    A    T        0      0        2 
  30  chr30_26236608     AKia    A    T        1      2        2 
  30  chr30_26236608     AOna    A    T        1      2        2 
  30  chr30_26236608     ASom    A    T        0      0        2 
  30  chr30_26236608     HCab    A    T        0      0        2 
  30  chr30_26236608     HPrz    A    T        0      0        2 
  30  chr30_26236608     ZBoe    A    T        0      0        2 
  30  chr30_26236608     ZGre    A    T        0      0        2 
  30  chr30_26236608     ZHar    A    T        0      0        2 
  30  chr30_26236608   Sample    A    T        0      0        2 
  30  chr30_26238130     AAsi    T    A        0      0        2 
  30  chr30_26238130     AKia    T    A        0      0        2 
  30  chr30_26238130     AOna    T    A        0      0        2 
  30  chr30_26238130     ASom    T    A        0      0        2 
  30  chr30_26238130     HCab    T    A        0      0        2 
  30  chr30_26238130     HPrz    T    A      0.5      1        2 
  30  chr30_26238130     ZBoe    T    A        0      0        2 
  30  chr30_26238130     ZGre    T    A        0      0        2 
  30  chr30_26238130     ZHar    T    A        0      0        2 
  30  chr30_26238130   Sample    T    A        0      0        2 
  30  chr30_26241960     AAsi    A    T        0      0        2 
  30  chr30_26241960     AKia    A    T        0      0        2 
  30  chr30_26241960     AOna    A    T        0      0        2 
  30  chr30_26241960     ASom    A    T        0      0        2 
  30  chr30_26241960     HCab    A    T        0      0        2 
  30  chr30_26241960     HPrz    A    T        0      0        2 
  30  chr30_26241960     ZBoe    A    T        0      0        2 
  30  chr30_26241960     ZGre    A    T        1      2        2 
  30  chr30_26241960     ZHar    A    T        0      0        2 
  30  chr30_26241960   Sample    A    T        0      0        2 
  30  chr30_26277903     AAsi    A    T        0      0        2 
  30  chr30_26277903     AKia    A    T        0      0        2 
  30  chr30_26277903     AOna    A    T        0      0        2 
  30  chr30_26277903     ASom    A    T        0      0        2 
  30  chr30_26277903     HCab    A    T        0      0        2 
  30  chr30_26277903     HPrz    A    T        0      0        2 
  30  chr30_26277903     ZBoe    A    T        0      0        2 
  30  chr30_26277903     ZGre    A    T        0      0        2 
  30  chr30_26277903     ZHar    A    T      0.5      1        2 
  30  chr30_26277903   Sample    A    T        0      0        2 
  30  chr30_26286118     AAsi    T    G        0      0        2 
  30  chr30_26286118     AKia    T    G        0      0        2 
  30  chr30_26286118     AOna    T    G      0.5      1        2 
  30  chr30_26286118     ASom    T    G        0      0        2 
  30  chr30_26286118     HCab    T    G        0      0        2 
  30  chr30_26286118     HPrz    T    G        0      0        2 
  30  chr30_26286118     ZBoe    T    G        0      0        2 
  30  chr30_26286118     ZGre    T    G        0      0        2 
  30  chr30_26286118     ZHar    T    G        0      0        2 
  30  chr30_26286118   Sample    T    G        0      0        2 
  30  chr30_26321026     AAsi    C    A        0      0        2 
  30  chr30_26321026     AKia    C    A        0      0        2 
  30  chr30_26321026     AOna    C    A        0      0        2 
  30  chr30_26321026     ASom    C    A        0      0        2 
  30  chr30_26321026     HCab    C    A        1      2        2 
  30  chr30_26321026     HPrz    C    A        1      2        2 
  30  chr30_26321026     ZBoe    C    A        0      0        2 
  30  chr30_26321026     ZGre    C    A        0      0        2 
  30  chr30_26321026     ZHar    C    A        0      0        2 
  30  chr30_26321026   Sample    C    A        0      0        2 
  30  chr30_26327368     AAsi    A    T        1      2        2 
  30  chr30_26327368     AKia    A    T        0      0        2 
  30  chr30_26327368     AOna    A    T        0      0        2 
  30  chr30_26327368     ASom    A    T        1      2        2 
  30  chr30_26327368     HCab    A    T        1      2        2 
  30  chr30_26327368     HPrz    A    T        1      2        2 
  30  chr30_26327368     ZBoe    A    T        0      0        2 
  30  chr30_26327368     ZGre    A    T        0      0        2 
  30  chr30_26327368     ZHar    A    T        0      0        2 
  30  chr30_26327368   Sample    A    T        1      2        2 
  30  chr30_26327402     AAsi    G    T        0      0        2 
  30  chr30_26327402     AKia    G    T        0      0        2 
  30  chr30_26327402     AOna    G    T        0      0        2 
  30  chr30_26327402     ASom    G    T        0      0        2 
  30  chr30_26327402     HCab    G    T        0      0        2 
  30  chr30_26327402     HPrz    G    T        0      0        2 
  30  chr30_26327402     ZBoe    G    T        0      0        2 
  30  chr30_26327402     ZGre    G    T        0      0        2 
  30  chr30_26327402     ZHar    G    T        1      2        2 
  30  chr30_26327402   Sample    G    T        0      0        2 
  30  chr30_26328347     AAsi    A    T        0      0        2 
  30  chr30_26328347     AKia    A    T        1      2        2 
  30  chr30_26328347     AOna    A    T        0      0        2 
  30  chr30_26328347     ASom    A    T        0      0        2 
  30  chr30_26328347     HCab    A    T        0      0        2 
  30  chr30_26328347     HPrz    A    T        0      0        2 
  30  chr30_26328347     ZBoe    A    T        0      0        2 
  30  chr30_26328347     ZGre    A    T        0      0        2 
  30  chr30_26328347     ZHar    A    T        0      0        2 
  30  chr30_26328347   Sample    A    T        0      0        2 
  30  chr30_26329160     AAsi    C    G        0      0        2 
  30  chr30_26329160     AKia    C    G        0      0        2 
  30  chr30_26329160     AOna    C    G        0      0        2 
  30  chr30_26329160     ASom    C    G      0.5      1        2 
  30  chr30_26329160     HCab    C    G        0      0        2 
  30  chr30_26329160     HPrz    C    G        0      0        2 
  30  chr30_26329160     ZBoe    C    G        0      0        2 
  30  chr30_26329160     ZGre    C    G        0      0        2 
  30  chr30_26329160     ZHar    C    G        0      0        2 
  30  chr30_26329160   Sample    C    G        0      0        2 
  30  chr30_26350442     AAsi    A    T        0      0        2 
  30  chr30_26350442     AKia    A    T        0      0        2 
  30  chr30_26350442     AOna    A    T        0      0        2 
  30  chr30_26350442     ASom    A    T        0      0        2 
  30  chr30_26350442     HCab    A    T        0      0        2 
  30  chr30_26350442     HPrz    A    T        0      0        2 
  30  chr30_26350442     ZBoe    A    T      0.5      1        2 
  30  chr30_26350442     ZGre    A    T        0      0        2 
  30  chr30_26350442     ZHar    A    T        0      0        2 
  30  chr30_26350442   Sample    A    T        0      0        2 
  30  chr30_26385388     AAsi    T    G        0      0        2 
  30  chr30_26385388     AKia    T    G        0      0        2 
  30  chr30_26385388     AOna    T    G        0      0        2 
  30  chr30_26385388     ASom    T    G        0      0        2 
  30  chr30_26385388     HCab    T    G        1      2        2 
  30  chr30_26385388     HPrz    T    G        1      2        2 
  30  chr30_26385388     ZBoe    T    G        0      0        2 
  30  chr30_26385388     ZGre    T    G        0      0        2 
  30  chr30_26385388     ZHar    T    G        0      0        2 
  30  chr30_26385388   Sample    T    G        0      0        2 
  30  chr30_26390301     AAsi    G    C        0      0        2 
  30  chr30_26390301     AKia    G    C        0      0        2 
  30  chr30_26390301     AOna    G    C        0      0        2 
  30  chr30_26390301     ASom    G    C        0      0        2 
  30  chr30_26390301     HCab    G    C        0      0        2 
  30  chr30_26390301     HPrz    G    C      0.5      1        2 
  30  chr30_26390301     ZBoe    G    C        0      0        2 
  30  chr30_26390301     ZGre    G    C        0      0        2 
  30  chr30_26390301     ZHar    G    C        0      0        2 
  30  chr30_26390301   Sample    G    C        0      0        2 
  30  chr30_26392606     AAsi    G    C        0      0        2 
  30  chr30_26392606     AKia    G    C        0      0        2 
  30  chr30_26392606     AOna    G    C        0      0        2 
  30  chr30_26392606     ASom    G    C        0      0        2 
  30  chr30_26392606     HCab    G    C        1      2        2 
  30  chr30_26392606     HPrz    G    C        1      2        2 
  30  chr30_26392606     ZBoe    G    C        0      0        2 
  30  chr30_26392606     ZGre    G    C        0      0        2 
  30  chr30_26392606     ZHar    G    C        0      0        2 
  30  chr30_26392606   Sample    G    C        0      0        2 
  30  chr30_26397428     AAsi    C    G        0      0        2 
  30  chr30_26397428     AKia    C    G        0      0        2 
  30  chr30_26397428     AOna    C    G        0      0        2 
  30  chr30_26397428     ASom    C    G        0      0        2 
  30  chr30_26397428     HCab    C    G        1      2        2 
  30  chr30_26397428     HPrz    C    G        1      2        2 
  30  chr30_26397428     ZBoe    C    G        0      0        2 
  30  chr30_26397428     ZGre    C    G        0      0        2 
  30  chr30_26397428     ZHar    C    G        0      0        2 
  30  chr30_26397428   Sample    C    G        0      0        2 
  30  chr30_26398344     AAsi    C    G        0      0        2 
  30  chr30_26398344     AKia    C    G        0      0        2 
  30  chr30_26398344     AOna    C    G        0      0        2 
  30  chr30_26398344     ASom    C    G      0.5      1        2 
  30  chr30_26398344     HCab    C    G        0      0        2 
  30  chr30_26398344     HPrz    C    G        0      0        2 
  30  chr30_26398344     ZBoe    C    G        0      0        2 
  30  chr30_26398344     ZGre    C    G        0      0        2 
  30  chr30_26398344     ZHar    C    G        0      0        2 
  30  chr30_26398344   Sample    C    G        0      0        2 
  30  chr30_26398667     AAsi    T    A        0      0        2 
  30  chr30_26398667     AKia    T    A        0      0        2 
  30  chr30_26398667     AOna    T    A        0      0        2 
  30  chr30_26398667     ASom    T    A        0      0        2 
  30  chr30_26398667     HCab    T    A      0.5      1        2 
  30  chr30_26398667     HPrz    T    A      0.5      1        2 
  30  chr30_26398667     ZBoe    T    A        0      0        2 
  30  chr30_26398667     ZGre    T    A        0      0        2 
  30  chr30_26398667     ZHar    T    A        0      0        2 
  30  chr30_26398667   Sample    T    A        0      0        2 
  30  chr30_26402559     AAsi    T    A        0      0        2 
  30  chr30_26402559     AKia    T    A        0      0        2 
  30  chr30_26402559     AOna    T    A        0      0        2 
  30  chr30_26402559     ASom    T    A        0      0        2 
  30  chr30_26402559     HCab    T    A        0      0        2 
  30  chr30_26402559     HPrz    T    A        0      0        2 
  30  chr30_26402559     ZBoe    T    A        0      0        2 
  30  chr30_26402559     ZGre    T    A        1      2        2 
  30  chr30_26402559     ZHar    T    A        0      0        2 
  30  chr30_26402559   Sample    T    A        0      0        2 
  30  chr30_26419354     AAsi    T    A        0      0        2 
  30  chr30_26419354     AKia    T    A        0      0        2 
  30  chr30_26419354     AOna    T    A        0      0        2 
  30  chr30_26419354     ASom    T    A        0      0        2 
  30  chr30_26419354     HCab    T    A        0      0        2 
  30  chr30_26419354     HPrz    T    A        0      0        2 
  30  chr30_26419354     ZBoe    T    A        0      0        2 
  30  chr30_26419354     ZGre    T    A        1      2        2 
  30  chr30_26419354     ZHar    T    A        0      0        2 
  30  chr30_26419354   Sample    T    A        0      0        2 
  30  chr30_26427289     AAsi    C    G      0.5      1        2 
  30  chr30_26427289     AKia    C    G        0      0        2 
  30  chr30_26427289     AOna    C    G        0      0        2 
  30  chr30_26427289     ASom    C    G        0      0        2 
  30  chr30_26427289     HCab    C    G        0      0        2 
  30  chr30_26427289     HPrz    C    G        0      0        2 
  30  chr30_26427289     ZBoe    C    G        0      0        2 
  30  chr30_26427289     ZGre    C    G        0      0        2 
  30  chr30_26427289     ZHar    C    G        0      0        2 
  30  chr30_26427289   Sample    C    G        1      2        2 
  30  chr30_26469307     AAsi    T    A        0      0        2 
  30  chr30_26469307     AKia    T    A        0      0        2 
  30  chr30_26469307     AOna    T    A        0      0        2 
  30  chr30_26469307     ASom    T    A        0      0        2 
  30  chr30_26469307     HCab    T    A        0      0        2 
  30  chr30_26469307     HPrz    T    A        0      0        2 
  30  chr30_26469307     ZBoe    T    A        0      0        2 
  30  chr30_26469307     ZGre    T    A        0      0        2 
  30  chr30_26469307     ZHar    T    A      0.5      1        2 
  30  chr30_26469307   Sample    T    A        0      0        2 
  30  chr30_26474481     AAsi    G    C        0      0        2 
  30  chr30_26474481     AKia    G    C        1      2        2 
  30  chr30_26474481     AOna    G    C      0.5      1        2 
  30  chr30_26474481     ASom    G    C        0      0        2 
  30  chr30_26474481     HCab    G    C        0      0        2 
  30  chr30_26474481     HPrz    G    C        0      0        2 
  30  chr30_26474481     ZBoe    G    C        0      0        2 
  30  chr30_26474481     ZGre    G    C        0      0        2 
  30  chr30_26474481     ZHar    G    C        0      0        2 
  30  chr30_26474481   Sample    G    C        0      0        2 
  30  chr30_26488721     AAsi    A    T        0      0        2 
  30  chr30_26488721     AKia    A    T        0      0        2 
  30  chr30_26488721     AOna    A    T        0      0        2 
  30  chr30_26488721     ASom    A    T        0      0        2 
  30  chr30_26488721     HCab    A    T        0      0        2 
  30  chr30_26488721     HPrz    A    T        0      0        2 
  30  chr30_26488721     ZBoe    A    T        0      0        2 
  30  chr30_26488721     ZGre    A    T        0      0        2 
  30  chr30_26488721     ZHar    A    T      0.5      1        2 
  30  chr30_26488721   Sample    A    T        0      0        2 
  30  chr30_26504725     AAsi    A    C        0      0        2 
  30  chr30_26504725     AKia    A    C        0      0        2 
  30  chr30_26504725     AOna    A    C        0      0        2 
  30  chr30_26504725     ASom    A    C        0      0        2 
  30  chr30_26504725     HCab    A    C        1      2        2 
  30  chr30_26504725     HPrz    A    C        1      2        2 
  30  chr30_26504725     ZBoe    A    C        0      0        2 
  30  chr30_26504725     ZGre    A    C        0      0        2 
  30  chr30_26504725     ZHar    A    C        0      0        2 
  30  chr30_26504725   Sample    A    C        0      0        2 
  30  chr30_26526775     AAsi    T    A        0      0        2 
  30  chr30_26526775     AKia    T    A        0      0        2 
  30  chr30_26526775     AOna    T    A        0      0        2 
  30  chr30_26526775     ASom    T    A        0      0        2 
  30  chr30_26526775     HCab    T    A      0.5      1        2 
  30  chr30_26526775     HPrz    T    A        0      0        2 
  30  chr30_26526775     ZBoe    T    A        0      0        2 
  30  chr30_26526775     ZGre    T    A        0      0        2 
  30  chr30_26526775     ZHar    T    A        0      0        2 
  30  chr30_26526775   Sample    T    A        0      0        2 
  30  chr30_26532631     AAsi    G    C        0      0        2 
  30  chr30_26532631     AKia    G    C        0      0        2 
  30  chr30_26532631     AOna    G    C        0      0        2 
  30  chr30_26532631     ASom    G    C        1      2        2 
  30  chr30_26532631     HCab    G    C        0      0        2 
  30  chr30_26532631     HPrz    G    C        0      0        2 
  30  chr30_26532631     ZBoe    G    C        0      0        2 
  30  chr30_26532631     ZGre    G    C        0      0        2 
  30  chr30_26532631     ZHar    G    C        0      0        2 
  30  chr30_26532631   Sample    G    C        0      0        2 
  30  chr30_26576812     AAsi    T    A        0      0        2 
  30  chr30_26576812     AKia    T    A        1      2        2 
  30  chr30_26576812     AOna    T    A      0.5      1        2 
  30  chr30_26576812     ASom    T    A        0      0        2 
  30  chr30_26576812     HCab    T    A        0      0        2 
  30  chr30_26576812     HPrz    T    A        0      0        2 
  30  chr30_26576812     ZBoe    T    A        0      0        2 
  30  chr30_26576812     ZGre    T    A        0      0        2 
  30  chr30_26576812     ZHar    T    A        0      0        2 
  30  chr30_26576812   Sample    T    A        0      0        2 
  30  chr30_26585267     AAsi    T    A        0      0        2 
  30  chr30_26585267     AKia    T    A        0      0        2 
  30  chr30_26585267     AOna    T    A        0      0        2 
  30  chr30_26585267     ASom    T    A        0      0        2 
  30  chr30_26585267     HCab    T    A        0      0        2 
  30  chr30_26585267     HPrz    T    A      0.5      1        2 
  30  chr30_26585267     ZBoe    T    A        0      0        2 
  30  chr30_26585267     ZGre    T    A        0      0        2 
  30  chr30_26585267     ZHar    T    A        0      0        2 
  30  chr30_26585267   Sample    T    A        0      0        2 
  30  chr30_26605727     AAsi    A    T        0      0        2 
  30  chr30_26605727     AKia    A    T        0      0        2 
  30  chr30_26605727     AOna    A    T        0      0        2 
  30  chr30_26605727     ASom    A    T        0      0        2 
  30  chr30_26605727     HCab    A    T        0      0        2 
  30  chr30_26605727     HPrz    A    T        0      0        2 
  30  chr30_26605727     ZBoe    A    T        0      0        2 
  30  chr30_26605727     ZGre    A    T        0      0        2 
  30  chr30_26605727     ZHar    A    T        1      2        2 
  30  chr30_26605727   Sample    A    T        0      0        2 
  30  chr30_26636165     AAsi    T    G        0      0        2 
  30  chr30_26636165     AKia    T    G        0      0        2 
  30  chr30_26636165     AOna    T    G        0      0        2 
  30  chr30_26636165     ASom    T    G        0      0        2 
  30  chr30_26636165     HCab    T    G        1      2        2 
  30  chr30_26636165     HPrz    T    G        1      2        2 
  30  chr30_26636165     ZBoe    T    G        0      0        2 
  30  chr30_26636165     ZGre    T    G        0      0        2 
  30  chr30_26636165     ZHar    T    G        0      0        2 
  30  chr30_26636165   Sample    T    G        0      0        2 
  30  chr30_26752298     AAsi    G    C        0      0        2 
  30  chr30_26752298     AKia    G    C        0      0        2 
  30  chr30_26752298     AOna    G    C        0      0        2 
  30  chr30_26752298     ASom    G    C        0      0        2 
  30  chr30_26752298     HCab    G    C        0      0        2 
  30  chr30_26752298     HPrz    G    C        0      0        2 
  30  chr30_26752298     ZBoe    G    C        0      0        2 
  30  chr30_26752298     ZGre    G    C        0      0        2 
  30  chr30_26752298     ZHar    G    C        1      2        2 
  30  chr30_26752298   Sample    G    C        0      0        2 
  30  chr30_26764412     AAsi    T    A        0      0        2 
  30  chr30_26764412     AKia    T    A        0      0        2 
  30  chr30_26764412     AOna    T    A        0      0        2 
  30  chr30_26764412     ASom    T    A        0      0        2 
  30  chr30_26764412     HCab    T    A        1      2        2 
  30  chr30_26764412     HPrz    T    A        1      2        2 
  30  chr30_26764412     ZBoe    T    A        0      0        2 
  30  chr30_26764412     ZGre    T    A        0      0        2 
  30  chr30_26764412     ZHar    T    A        0      0        2 
  30  chr30_26764412   Sample    T    A        0      0        2 
  30  chr30_26796808     AAsi    G    T        0      0        2 
  30  chr30_26796808     AKia    G    T        1      2        2 
  30  chr30_26796808     AOna    G    T      0.5      1        2 
  30  chr30_26796808     ASom    G    T        0      0        2 
  30  chr30_26796808     HCab    G    T        0      0        2 
  30  chr30_26796808     HPrz    G    T        0      0        2 
  30  chr30_26796808     ZBoe    G    T        0      0        2 
  30  chr30_26796808     ZGre    G    T        0      0        2 
  30  chr30_26796808     ZHar    G    T        0      0        2 
  30  chr30_26796808   Sample    G    T        0      0        2 
  30  chr30_26863707     AAsi    C    G        0      0        2 
  30  chr30_26863707     AKia    C    G        0      0        2 
  30  chr30_26863707     AOna    C    G        0      0        2 
  30  chr30_26863707     ASom    C    G        0      0        2 
  30  chr30_26863707     HCab    C    G        1      2        2 
  30  chr30_26863707     HPrz    C    G        1      2        2 
  30  chr30_26863707     ZBoe    C    G        0      0        2 
  30  chr30_26863707     ZGre    C    G        0      0        2 
  30  chr30_26863707     ZHar    C    G        0      0        2 
  30  chr30_26863707   Sample    C    G        0      0        2 
  30  chr30_26875119     AAsi    T    G        0      0        2 
  30  chr30_26875119     AKia    T    G        0      0        2 
  30  chr30_26875119     AOna    T    G        0      0        2 
  30  chr30_26875119     ASom    T    G        0      0        2 
  30  chr30_26875119     HCab    T    G        0      0        2 
  30  chr30_26875119     HPrz    T    G        0      0        2 
  30  chr30_26875119     ZBoe    T    G      0.5      1        2 
  30  chr30_26875119     ZGre    T    G        0      0        2 
  30  chr30_26875119     ZHar    T    G        0      0        2 
  30  chr30_26875119   Sample    T    G        0      0        2 
  30  chr30_26895794     AAsi    C    G      0.5      1        2 
  30  chr30_26895794     AKia    C    G        0      0        2 
  30  chr30_26895794     AOna    C    G        0      0        2 
  30  chr30_26895794     ASom    C    G        0      0        2 
  30  chr30_26895794     HCab    C    G        0      0        2 
  30  chr30_26895794     HPrz    C    G        0      0        2 
  30  chr30_26895794     ZBoe    C    G        0      0        2 
  30  chr30_26895794     ZGre    C    G        0      0        2 
  30  chr30_26895794     ZHar    C    G        0      0        2 
  30  chr30_26895794   Sample    C    G        0      0        2 
  30  chr30_26899443     AAsi    C    A        0      0        2 
  30  chr30_26899443     AKia    C    A        0      0        2 
  30  chr30_26899443     AOna    C    A        0      0        2 
  30  chr30_26899443     ASom    C    A        0      0        2 
  30  chr30_26899443     HCab    C    A        0      0        2 
  30  chr30_26899443     HPrz    C    A      0.5      1        2 
  30  chr30_26899443     ZBoe    C    A        0      0        2 
  30  chr30_26899443     ZGre    C    A        0      0        2 
  30  chr30_26899443     ZHar    C    A        0      0        2 
  30  chr30_26899443   Sample    C    A        0      0        2 
  30  chr30_26905795     AAsi    G    T        0      0        2 
  30  chr30_26905795     AKia    G    T        0      0        2 
  30  chr30_26905795     AOna    G    T        0      0        2 
  30  chr30_26905795     ASom    G    T        0      0        2 
  30  chr30_26905795     HCab    G    T      0.5      1        2 
  30  chr30_26905795     HPrz    G    T      0.5      1        2 
  30  chr30_26905795     ZBoe    G    T        0      0        2 
  30  chr30_26905795     ZGre    G    T        0      0        2 
  30  chr30_26905795     ZHar    G    T        0      0        2 
  30  chr30_26905795   Sample    G    T        0      0        2 
  30  chr30_26906257     AAsi    C    A        0      0        2 
  30  chr30_26906257     AKia    C    A        0      0        2 
  30  chr30_26906257     AOna    C    A        0      0        2 
  30  chr30_26906257     ASom    C    A        0      0        2 
  30  chr30_26906257     HCab    C    A        1      2        2 
  30  chr30_26906257     HPrz    C    A        1      2        2 
  30  chr30_26906257     ZBoe    C    A        0      0        2 
  30  chr30_26906257     ZGre    C    A        0      0        2 
  30  chr30_26906257     ZHar    C    A        0      0        2 
  30  chr30_26906257   Sample    C    A        0      0        2 
  30  chr30_26914080     AAsi    G    C        0      0        2 
  30  chr30_26914080     AKia    G    C        0      0        2 
  30  chr30_26914080     AOna    G    C        0      0        2 
  30  chr30_26914080     ASom    G    C        0      0        2 
  30  chr30_26914080     HCab    G    C        0      0        2 
  30  chr30_26914080     HPrz    G    C      0.5      1        2 
  30  chr30_26914080     ZBoe    G    C        0      0        2 
  30  chr30_26914080     ZGre    G    C        0      0        2 
  30  chr30_26914080     ZHar    G    C        0      0        2 
  30  chr30_26914080   Sample    G    C        0      0        2 
  30  chr30_26916564     AAsi    A    T        0      0        2 
  30  chr30_26916564     AKia    A    T      0.5      1        2 
  30  chr30_26916564     AOna    A    T        1      2        2 
  30  chr30_26916564     ASom    A    T        0      0        2 
  30  chr30_26916564     HCab    A    T        0      0        2 
  30  chr30_26916564     HPrz    A    T        0      0        2 
  30  chr30_26916564     ZBoe    A    T        0      0        2 
  30  chr30_26916564     ZGre    A    T        0      0        2 
  30  chr30_26916564     ZHar    A    T        0      0        2 
  30  chr30_26916564   Sample    A    T        0      0        2 
  30  chr30_26921327     AAsi    A    C        0      0        2 
  30  chr30_26921327     AKia    A    C        0      0        2 
  30  chr30_26921327     AOna    A    C        0      0        2 
  30  chr30_26921327     ASom    A    C        0      0        2 
  30  chr30_26921327     HCab    A    C        0      0        2 
  30  chr30_26921327     HPrz    A    C        0      0        2 
  30  chr30_26921327     ZBoe    A    C      0.5      1        2 
  30  chr30_26921327     ZGre    A    C        0      0        2 
  30  chr30_26921327     ZHar    A    C        0      0        2 
  30  chr30_26921327   Sample    A    C        0      0        2 
  30  chr30_26935013     AAsi    A    C        0      0        2 
  30  chr30_26935013     AKia    A    C        0      0        2 
  30  chr30_26935013     AOna    A    C        0      0        2 
  30  chr30_26935013     ASom    A    C        0      0        2 
  30  chr30_26935013     HCab    A    C        1      2        2 
  30  chr30_26935013     HPrz    A    C        1      2        2 
  30  chr30_26935013     ZBoe    A    C        0      0        2 
  30  chr30_26935013     ZGre    A    C        0      0        2 
  30  chr30_26935013     ZHar    A    C        0      0        2 
  30  chr30_26935013   Sample    A    C        0      0        2 
  30  chr30_26948340     AAsi    C    A        0      0        2 
  30  chr30_26948340     AKia    C    A        0      0        2 
  30  chr30_26948340     AOna    C    A        0      0        2 
  30  chr30_26948340     ASom    C    A        0      0        2 
  30  chr30_26948340     HCab    C    A        0      0        2 
  30  chr30_26948340     HPrz    C    A        0      0        2 
  30  chr30_26948340     ZBoe    C    A        0      0        2 
  30  chr30_26948340     ZGre    C    A        0      0        2 
  30  chr30_26948340     ZHar    C    A        1      2        2 
  30  chr30_26948340   Sample    C    A        0      0        2 
  30  chr30_26954961     AAsi    G    T        0      0        2 
  30  chr30_26954961     AKia    G    T        0      0        2 
  30  chr30_26954961     AOna    G    T        0      0        2 
  30  chr30_26954961     ASom    G    T        0      0        2 
  30  chr30_26954961     HCab    G    T      0.5      1        2 
  30  chr30_26954961     HPrz    G    T      0.5      1        2 
  30  chr30_26954961     ZBoe    G    T        0      0        2 
  30  chr30_26954961     ZGre    G    T        0      0        2 
  30  chr30_26954961     ZHar    G    T        0      0        2 
  30  chr30_26954961   Sample    G    T        0      0        2 
  30  chr30_26961363     AAsi    T    G        0      0        2 
  30  chr30_26961363     AKia    T    G        0      0        2 
  30  chr30_26961363     AOna    T    G        0      0        2 
  30  chr30_26961363     ASom    T    G        0      0        2 
  30  chr30_26961363     HCab    T    G        1      2        2 
  30  chr30_26961363     HPrz    T    G        1      2        2 
  30  chr30_26961363     ZBoe    T    G        0      0        2 
  30  chr30_26961363     ZGre    T    G        0      0        2 
  30  chr30_26961363     ZHar    T    G        0      0        2 
  30  chr30_26961363   Sample    T    G        0      0        2 
  30  chr30_26970725     AAsi    A    T        0      0        2 
  30  chr30_26970725     AKia    A    T        0      0        2 
  30  chr30_26970725     AOna    A    T        0      0        2 
  30  chr30_26970725     ASom    A    T        0      0        2 
  30  chr30_26970725     HCab    A    T      0.5      1        2 
  30  chr30_26970725     HPrz    A    T      0.5      1        2 
  30  chr30_26970725     ZBoe    A    T        0      0        2 
  30  chr30_26970725     ZGre    A    T        0      0        2 
  30  chr30_26970725     ZHar    A    T        0      0        2 
  30  chr30_26970725   Sample    A    T        0      0        2 
  30  chr30_26983129     AAsi    A    T        0      0        2 
  30  chr30_26983129     AKia    A    T        1      2        2 
  30  chr30_26983129     AOna    A    T      0.5      1        2 
  30  chr30_26983129     ASom    A    T        0      0        2 
  30  chr30_26983129     HCab    A    T        0      0        2 
  30  chr30_26983129     HPrz    A    T        0      0        2 
  30  chr30_26983129     ZBoe    A    T        0      0        2 
  30  chr30_26983129     ZGre    A    T        0      0        2 
  30  chr30_26983129     ZHar    A    T        0      0        2 
  30  chr30_26983129   Sample    A    T        0      0        2 
  30  chr30_26984082     AAsi    G    T        0      0        2 
  30  chr30_26984082     AKia    G    T        0      0        2 
  30  chr30_26984082     AOna    G    T        0      0        2 
  30  chr30_26984082     ASom    G    T        0      0        2 
  30  chr30_26984082     HCab    G    T        1      2        2 
  30  chr30_26984082     HPrz    G    T        1      2        2 
  30  chr30_26984082     ZBoe    G    T        0      0        2 
  30  chr30_26984082     ZGre    G    T        0      0        2 
  30  chr30_26984082     ZHar    G    T        0      0        2 
  30  chr30_26984082   Sample    G    T        0      0        2 
  30  chr30_26992875     AAsi    A    C        0      0        2 
  30  chr30_26992875     AKia    A    C        0      0        2 
  30  chr30_26992875     AOna    A    C        0      0        2 
  30  chr30_26992875     ASom    A    C        0      0        2 
  30  chr30_26992875     HCab    A    C        0      0        2 
  30  chr30_26992875     HPrz    A    C        0      0        2 
  30  chr30_26992875     ZBoe    A    C        1      2        2 
  30  chr30_26992875     ZGre    A    C        0      0        2 
  30  chr30_26992875     ZHar    A    C        0      0        2 
  30  chr30_26992875   Sample    A    C        0      0        2 
  30  chr30_26992905     AAsi    A    C        0      0        2 
  30  chr30_26992905     AKia    A    C        0      0        2 
  30  chr30_26992905     AOna    A    C        0      0        2 
  30  chr30_26992905     ASom    A    C        0      0        2 
  30  chr30_26992905     HCab    A    C        0      0        2 
  30  chr30_26992905     HPrz    A    C        0      0        2 
  30  chr30_26992905     ZBoe    A    C        0      0        2 
  30  chr30_26992905     ZGre    A    C        0      0        2 
  30  chr30_26992905     ZHar    A    C        1      2        2 
  30  chr30_26992905   Sample    A    C        0      0        2 
  30  chr30_27005428     AAsi    A    T        0      0        2 
  30  chr30_27005428     AKia    A    T        0      0        2 
  30  chr30_27005428     AOna    A    T        0      0        2 
  30  chr30_27005428     ASom    A    T        0      0        2 
  30  chr30_27005428     HCab    A    T        0      0        2 
  30  chr30_27005428     HPrz    A    T        0      0        2 
  30  chr30_27005428     ZBoe    A    T        0      0        2 
  30  chr30_27005428     ZGre    A    T      0.5      1        2 
  30  chr30_27005428     ZHar    A    T        0      0        2 
  30  chr30_27005428   Sample    A    T        0      0        2 
  30  chr30_27006345     AAsi    T    G        0      0        2 
  30  chr30_27006345     AKia    T    G        0      0        2 
  30  chr30_27006345     AOna    T    G        0      0        2 
  30  chr30_27006345     ASom    T    G        0      0        2 
  30  chr30_27006345     HCab    T    G        0      0        2 
  30  chr30_27006345     HPrz    T    G        0      0        2 
  30  chr30_27006345     ZBoe    T    G        0      0        2 
  30  chr30_27006345     ZGre    T    G        0      0        2 
  30  chr30_27006345     ZHar    T    G        1      2        2 
  30  chr30_27006345   Sample    T    G        0      0        2 
  30  chr30_27011485     AAsi    T    A        0      0        2 
  30  chr30_27011485     AKia    T    A        0      0        2 
  30  chr30_27011485     AOna    T    A        0      0        2 
  30  chr30_27011485     ASom    T    A        0      0        2 
  30  chr30_27011485     HCab    T    A        0      0        2 
  30  chr30_27011485     HPrz    T    A        0      0        2 
  30  chr30_27011485     ZBoe    T    A        1      2        2 
  30  chr30_27011485     ZGre    T    A        0      0        2 
  30  chr30_27011485     ZHar    T    A        0      0        2 
  30  chr30_27011485   Sample    T    A        0      0        2 
  30  chr30_27042836     AAsi    G    T        0      0        2 
  30  chr30_27042836     AKia    G    T        0      0        2 
  30  chr30_27042836     AOna    G    T        0      0        2 
  30  chr30_27042836     ASom    G    T        0      0        2 
  30  chr30_27042836     HCab    G    T      0.5      1        2 
  30  chr30_27042836     HPrz    G    T        0      0        2 
  30  chr30_27042836     ZBoe    G    T        0      0        2 
  30  chr30_27042836     ZGre    G    T        0      0        2 
  30  chr30_27042836     ZHar    G    T        0      0        2 
  30  chr30_27042836   Sample    G    T        0      0        2 
  30  chr30_27045463     AAsi    A    C        0      0        2 
  30  chr30_27045463     AKia    A    C        0      0        2 
  30  chr30_27045463     AOna    A    C        0      0        2 
  30  chr30_27045463     ASom    A    C        0      0        2 
  30  chr30_27045463     HCab    A    C      0.5      1        2 
  30  chr30_27045463     HPrz    A    C        0      0        2 
  30  chr30_27045463     ZBoe    A    C        0      0        2 
  30  chr30_27045463     ZGre    A    C        0      0        2 
  30  chr30_27045463     ZHar    A    C        0      0        2 
  30  chr30_27045463   Sample    A    C        0      0        2 
  30  chr30_27060873     AAsi    A    C        0      0        2 
  30  chr30_27060873     AKia    A    C      0.5      1        2 
  30  chr30_27060873     AOna    A    C        0      0        2 
  30  chr30_27060873     ASom    A    C        0      0        2 
  30  chr30_27060873     HCab    A    C        0      0        2 
  30  chr30_27060873     HPrz    A    C        0      0        2 
  30  chr30_27060873     ZBoe    A    C        0      0        2 
  30  chr30_27060873     ZGre    A    C        0      0        2 
  30  chr30_27060873     ZHar    A    C        0      0        2 
  30  chr30_27060873   Sample    A    C        0      0        2 
  30  chr30_27081500     AAsi    T    G        0      0        2 
  30  chr30_27081500     AKia    T    G        0      0        2 
  30  chr30_27081500     AOna    T    G        0      0        2 
  30  chr30_27081500     ASom    T    G      0.5      1        2 
  30  chr30_27081500     HCab    T    G        0      0        2 
  30  chr30_27081500     HPrz    T    G        0      0        2 
  30  chr30_27081500     ZBoe    T    G        0      0        2 
  30  chr30_27081500     ZGre    T    G        0      0        2 
  30  chr30_27081500     ZHar    T    G        0      0        2 
  30  chr30_27081500   Sample    T    G        0      0        2 
  30  chr30_27088768     AAsi    T    A        0      0        2 
  30  chr30_27088768     AKia    T    A        0      0        2 
  30  chr30_27088768     AOna    T    A        0      0        2 
  30  chr30_27088768     ASom    T    A        0      0        2 
  30  chr30_27088768     HCab    T    A        1      2        2 
  30  chr30_27088768     HPrz    T    A        1      2        2 
  30  chr30_27088768     ZBoe    T    A        0      0        2 
  30  chr30_27088768     ZGre    T    A        0      0        2 
  30  chr30_27088768     ZHar    T    A        0      0        2 
  30  chr30_27088768   Sample    T    A        0      0        2 
  30  chr30_27090076     AAsi    C    A        0      0        2 
  30  chr30_27090076     AKia    C    A        0      0        2 
  30  chr30_27090076     AOna    C    A        0      0        2 
  30  chr30_27090076     ASom    C    A        0      0        2 
  30  chr30_27090076     HCab    C    A        0      0        2 
  30  chr30_27090076     HPrz    C    A        0      0        2 
  30  chr30_27090076     ZBoe    C    A      0.5      1        2 
  30  chr30_27090076     ZGre    C    A        0      0        2 
  30  chr30_27090076     ZHar    C    A        0      0        2 
  30  chr30_27090076   Sample    C    A        0      0        2 
  30  chr30_27099393     AAsi    C    G        0      0        2 
  30  chr30_27099393     AKia    C    G        0      0        2 
  30  chr30_27099393     AOna    C    G        0      0        2 
  30  chr30_27099393     ASom    C    G        0      0        2 
  30  chr30_27099393     HCab    C    G        1      2        2 
  30  chr30_27099393     HPrz    C    G        1      2        2 
  30  chr30_27099393     ZBoe    C    G        0      0        2 
  30  chr30_27099393     ZGre    C    G        0      0        2 
  30  chr30_27099393     ZHar    C    G        0      0        2 
  30  chr30_27099393   Sample    C    G        0      0        2 
  30  chr30_27130917     AAsi    T    A        0      0        2 
  30  chr30_27130917     AKia    T    A        0      0        2 
  30  chr30_27130917     AOna    T    A        0      0        2 
  30  chr30_27130917     ASom    T    A        0      0        2 
  30  chr30_27130917     HCab    T    A        1      2        2 
  30  chr30_27130917     HPrz    T    A        1      2        2 
  30  chr30_27130917     ZBoe    T    A        0      0        2 
  30  chr30_27130917     ZGre    T    A        0      0        2 
  30  chr30_27130917     ZHar    T    A        0      0        2 
  30  chr30_27130917   Sample    T    A        0      0        2 
  30  chr30_27148913     AAsi    G    T        0      0        2 
  30  chr30_27148913     AKia    G    T        0      0        2 
  30  chr30_27148913     AOna    G    T        0      0        2 
  30  chr30_27148913     ASom    G    T        0      0        2 
  30  chr30_27148913     HCab    G    T        1      2        2 
  30  chr30_27148913     HPrz    G    T        1      2        2 
  30  chr30_27148913     ZBoe    G    T        0      0        2 
  30  chr30_27148913     ZGre    G    T        0      0        2 
  30  chr30_27148913     ZHar    G    T        0      0        2 
  30  chr30_27148913   Sample    G    T        0      0        2 
  30  chr30_27215100     AAsi    A    C        0      0        2 
  30  chr30_27215100     AKia    A    C        0      0        2 
  30  chr30_27215100     AOna    A    C        0      0        2 
  30  chr30_27215100     ASom    A    C      0.5      1        2 
  30  chr30_27215100     HCab    A    C        0      0        2 
  30  chr30_27215100     HPrz    A    C        0      0        2 
  30  chr30_27215100     ZBoe    A    C        0      0        2 
  30  chr30_27215100     ZGre    A    C        0      0        2 
  30  chr30_27215100     ZHar    A    C        0      0        2 
  30  chr30_27215100   Sample    A    C        0      0        2 
  30  chr30_27240297     AAsi    T    A        0      0        2 
  30  chr30_27240297     AKia    T    A        0      0        2 
  30  chr30_27240297     AOna    T    A        0      0        2 
  30  chr30_27240297     ASom    T    A        0      0        2 
  30  chr30_27240297     HCab    T    A        1      2        2 
  30  chr30_27240297     HPrz    T    A        1      2        2 
  30  chr30_27240297     ZBoe    T    A        0      0        2 
  30  chr30_27240297     ZGre    T    A        0      0        2 
  30  chr30_27240297     ZHar    T    A        0      0        2 
  30  chr30_27240297   Sample    T    A        0      0        2 
  30  chr30_27243121     AAsi    C    A        0      0        2 
  30  chr30_27243121     AKia    C    A        0      0        2 
  30  chr30_27243121     AOna    C    A        0      0        2 
  30  chr30_27243121     ASom    C    A        0      0        2 
  30  chr30_27243121     HCab    C    A        1      2        2 
  30  chr30_27243121     HPrz    C    A        1      2        2 
  30  chr30_27243121     ZBoe    C    A        0      0        2 
  30  chr30_27243121     ZGre    C    A        0      0        2 
  30  chr30_27243121     ZHar    C    A        0      0        2 
  30  chr30_27243121   Sample    C    A        0      0        2 
  30  chr30_27244450     AAsi    C    G        0      0        2 
  30  chr30_27244450     AKia    C    G        0      0        2 
  30  chr30_27244450     AOna    C    G        0      0        2 
  30  chr30_27244450     ASom    C    G        0      0        2 
  30  chr30_27244450     HCab    C    G        1      2        2 
  30  chr30_27244450     HPrz    C    G        1      2        2 
  30  chr30_27244450     ZBoe    C    G        0      0        2 
  30  chr30_27244450     ZGre    C    G        0      0        2 
  30  chr30_27244450     ZHar    C    G        0      0        2 
  30  chr30_27244450   Sample    C    G        0      0        2 
  30  chr30_27276563     AAsi    C    G        0      0        2 
  30  chr30_27276563     AKia    C    G        0      0        2 
  30  chr30_27276563     AOna    C    G        0      0        2 
  30  chr30_27276563     ASom    C    G        0      0        2 
  30  chr30_27276563     HCab    C    G        1      2        2 
  30  chr30_27276563     HPrz    C    G        1      2        2 
  30  chr30_27276563     ZBoe    C    G        0      0        2 
  30  chr30_27276563     ZGre    C    G        0      0        2 
  30  chr30_27276563     ZHar    C    G        0      0        2 
  30  chr30_27276563   Sample    C    G        0      0        2 
  30  chr30_27309451     AAsi    T    G        0      0        2 
  30  chr30_27309451     AKia    T    G        0      0        2 
  30  chr30_27309451     AOna    T    G        0      0        2 
  30  chr30_27309451     ASom    T    G        0      0        2 
  30  chr30_27309451     HCab    T    G      0.5      1        2 
  30  chr30_27309451     HPrz    T    G        0      0        2 
  30  chr30_27309451     ZBoe    T    G        0      0        2 
  30  chr30_27309451     ZGre    T    G        0      0        2 
  30  chr30_27309451     ZHar    T    G        0      0        2 
  30  chr30_27309451   Sample    T    G        0      0        2 
  30  chr30_27310941     AAsi    C    A      0.5      1        2 
  30  chr30_27310941     AKia    C    A        0      0        2 
  30  chr30_27310941     AOna    C    A        0      0        2 
  30  chr30_27310941     ASom    C    A        0      0        2 
  30  chr30_27310941     HCab    C    A        0      0        2 
  30  chr30_27310941     HPrz    C    A        0      0        2 
  30  chr30_27310941     ZBoe    C    A        0      0        2 
  30  chr30_27310941     ZGre    C    A        0      0        2 
  30  chr30_27310941     ZHar    C    A        0      0        2 
  30  chr30_27310941   Sample    C    A        1      2        2 
  30  chr30_27317622     AAsi    A    C        0      0        2 
  30  chr30_27317622     AKia    A    C        0      0        2 
  30  chr30_27317622     AOna    A    C        0      0        2 
  30  chr30_27317622     ASom    A    C        0      0        2 
  30  chr30_27317622     HCab    A    C      0.5      1        2 
  30  chr30_27317622     HPrz    A    C        0      0        2 
  30  chr30_27317622     ZBoe    A    C        0      0        2 
  30  chr30_27317622     ZGre    A    C        0      0        2 
  30  chr30_27317622     ZHar    A    C        0      0        2 
  30  chr30_27317622   Sample    A    C        0      0        2 
  30  chr30_27319636     AAsi    A    T        0      0        2 
  30  chr30_27319636     AKia    A    T        0      0        2 
  30  chr30_27319636     AOna    A    T        0      0        2 
  30  chr30_27319636     ASom    A    T        0      0        2 
  30  chr30_27319636     HCab    A    T        0      0        2 
  30  chr30_27319636     HPrz    A    T      0.5      1        2 
  30  chr30_27319636     ZBoe    A    T        0      0        2 
  30  chr30_27319636     ZGre    A    T        0      0        2 
  30  chr30_27319636     ZHar    A    T        0      0        2 
  30  chr30_27319636   Sample    A    T        0      0        2 
  30  chr30_27341011     AAsi    C    A        0      0        2 
  30  chr30_27341011     AKia    C    A        0      0        2 
  30  chr30_27341011     AOna    C    A        0      0        2 
  30  chr30_27341011     ASom    C    A        0      0        2 
  30  chr30_27341011     HCab    C    A        0      0        2 
  30  chr30_27341011     HPrz    C    A        0      0        2 
  30  chr30_27341011     ZBoe    C    A        0      0        2 
  30  chr30_27341011     ZGre    C    A        1      2        2 
  30  chr30_27341011     ZHar    C    A        0      0        2 
  30  chr30_27341011   Sample    C    A        0      0        2 
  30  chr30_27358793     AAsi    G    T        0      0        2 
  30  chr30_27358793     AKia    G    T        0      0        2 
  30  chr30_27358793     AOna    G    T        0      0        2 
  30  chr30_27358793     ASom    G    T        0      0        2 
  30  chr30_27358793     HCab    G    T        1      2        2 
  30  chr30_27358793     HPrz    G    T        1      2        2 
  30  chr30_27358793     ZBoe    G    T        0      0        2 
  30  chr30_27358793     ZGre    G    T        0      0        2 
  30  chr30_27358793     ZHar    G    T        0      0        2 
  30  chr30_27358793   Sample    G    T        0      0        2 
  30  chr30_27370655     AAsi    G    C        0      0        2 
  30  chr30_27370655     AKia    G    C        0      0        2 
  30  chr30_27370655     AOna    G    C        0      0        2 
  30  chr30_27370655     ASom    G    C        0      0        2 
  30  chr30_27370655     HCab    G    C        0      0        2 
  30  chr30_27370655     HPrz    G    C      0.5      1        2 
  30  chr30_27370655     ZBoe    G    C        0      0        2 
  30  chr30_27370655     ZGre    G    C        0      0        2 
  30  chr30_27370655     ZHar    G    C        0      0        2 
  30  chr30_27370655   Sample    G    C        0      0        2 
  30  chr30_27382843     AAsi    A    T        0      0        2 
  30  chr30_27382843     AKia    A    T        0      0        2 
  30  chr30_27382843     AOna    A    T        0      0        2 
  30  chr30_27382843     ASom    A    T        0      0        2 
  30  chr30_27382843     HCab    A    T        1      2        2 
  30  chr30_27382843     HPrz    A    T        1      2        2 
  30  chr30_27382843     ZBoe    A    T        0      0        2 
  30  chr30_27382843     ZGre    A    T        0      0        2 
  30  chr30_27382843     ZHar    A    T        0      0        2 
  30  chr30_27382843   Sample    A    T        0      0        2 
  30  chr30_27387229     AAsi    G    C        0      0        2 
  30  chr30_27387229     AKia    G    C        0      0        2 
  30  chr30_27387229     AOna    G    C      0.5      1        2 
  30  chr30_27387229     ASom    G    C        0      0        2 
  30  chr30_27387229     HCab    G    C        0      0        2 
  30  chr30_27387229     HPrz    G    C        0      0        2 
  30  chr30_27387229     ZBoe    G    C        0      0        2 
  30  chr30_27387229     ZGre    G    C        0      0        2 
  30  chr30_27387229     ZHar    G    C        0      0        2 
  30  chr30_27387229   Sample    G    C        0      0        2 
  30  chr30_27392623     AAsi    G    C        0      0        2 
  30  chr30_27392623     AKia    G    C        0      0        2 
  30  chr30_27392623     AOna    G    C        0      0        2 
  30  chr30_27392623     ASom    G    C        0      0        2 
  30  chr30_27392623     HCab    G    C        0      0        2 
  30  chr30_27392623     HPrz    G    C        0      0        2 
  30  chr30_27392623     ZBoe    G    C        0      0        2 
  30  chr30_27392623     ZGre    G    C        0      0        2 
  30  chr30_27392623     ZHar    G    C      0.5      1        2 
  30  chr30_27392623   Sample    G    C        0      0        2 
  30  chr30_27401095     AAsi    A    T        0      0        2 
  30  chr30_27401095     AKia    A    T        0      0        2 
  30  chr30_27401095     AOna    A    T        0      0        2 
  30  chr30_27401095     ASom    A    T        0      0        2 
  30  chr30_27401095     HCab    A    T        1      2        2 
  30  chr30_27401095     HPrz    A    T        1      2        2 
  30  chr30_27401095     ZBoe    A    T        0      0        2 
  30  chr30_27401095     ZGre    A    T        0      0        2 
  30  chr30_27401095     ZHar    A    T        0      0        2 
  30  chr30_27401095   Sample    A    T        0      0        2 
  30  chr30_27408048     AAsi    G    C        0      0        2 
  30  chr30_27408048     AKia    G    C        0      0        2 
  30  chr30_27408048     AOna    G    C      0.5      1        2 
  30  chr30_27408048     ASom    G    C        0      0        2 
  30  chr30_27408048     HCab    G    C        0      0        2 
  30  chr30_27408048     HPrz    G    C        0      0        2 
  30  chr30_27408048     ZBoe    G    C        0      0        2 
  30  chr30_27408048     ZGre    G    C        0      0        2 
  30  chr30_27408048     ZHar    G    C        0      0        2 
  30  chr30_27408048   Sample    G    C        0      0        2 
  30  chr30_27408544     AAsi    A    T        0      0        2 
  30  chr30_27408544     AKia    A    T        0      0        2 
  30  chr30_27408544     AOna    A    T        0      0        2 
  30  chr30_27408544     ASom    A    T        0      0        2 
  30  chr30_27408544     HCab    A    T        0      0        2 
  30  chr30_27408544     HPrz    A    T        0      0        2 
  30  chr30_27408544     ZBoe    A    T      0.5      1        2 
  30  chr30_27408544     ZGre    A    T        0      0        2 
  30  chr30_27408544     ZHar    A    T        0      0        2 
  30  chr30_27408544   Sample    A    T        0      0        2 
  30  chr30_27411051     AAsi    T    A        0      0        2 
  30  chr30_27411051     AKia    T    A        0      0        2 
  30  chr30_27411051     AOna    T    A        0      0        2 
  30  chr30_27411051     ASom    T    A        0      0        2 
  30  chr30_27411051     HCab    T    A        1      2        2 
  30  chr30_27411051     HPrz    T    A        1      2        2 
  30  chr30_27411051     ZBoe    T    A        0      0        2 
  30  chr30_27411051     ZGre    T    A        0      0        2 
  30  chr30_27411051     ZHar    T    A        0      0        2 
  30  chr30_27411051   Sample    T    A        0      0        2 
  30  chr30_27411107     AAsi    T    G        0      0        2 
  30  chr30_27411107     AKia    T    G        0      0        2 
  30  chr30_27411107     AOna    T    G        0      0        2 
  30  chr30_27411107     ASom    T    G        0      0        2 
  30  chr30_27411107     HCab    T    G        0      0        2 
  30  chr30_27411107     HPrz    T    G        0      0        2 
  30  chr30_27411107     ZBoe    T    G        0      0        2 
  30  chr30_27411107     ZGre    T    G      0.5      1        2 
  30  chr30_27411107     ZHar    T    G        0      0        2 
  30  chr30_27411107   Sample    T    G        0      0        2 
  30  chr30_27459018     AAsi    C    A        0      0        2 
  30  chr30_27459018     AKia    C    A        0      0        2 
  30  chr30_27459018     AOna    C    A        0      0        2 
  30  chr30_27459018     ASom    C    A        0      0        2 
  30  chr30_27459018     HCab    C    A        0      0        2 
  30  chr30_27459018     HPrz    C    A        0      0        2 
  30  chr30_27459018     ZBoe    C    A      0.5      1        2 
  30  chr30_27459018     ZGre    C    A        0      0        2 
  30  chr30_27459018     ZHar    C    A        0      0        2 
  30  chr30_27459018   Sample    C    A        0      0        2 
  30  chr30_27465639     AAsi    A    C        1      2        2 
  30  chr30_27465639     AKia    A    C        0      0        2 
  30  chr30_27465639     AOna    A    C        0      0        2 
  30  chr30_27465639     ASom    A    C        1      2        2 
  30  chr30_27465639     HCab    A    C        0      0        2 
  30  chr30_27465639     HPrz    A    C        0      0        2 
  30  chr30_27465639     ZBoe    A    C        0      0        2 
  30  chr30_27465639     ZGre    A    C        0      0        2 
  30  chr30_27465639     ZHar    A    C        0      0        2 
  30  chr30_27465639   Sample    A    C        1      2        2 
  30  chr30_27473365     AAsi    G    T        0      0        2 
  30  chr30_27473365     AKia    G    T        0      0        2 
  30  chr30_27473365     AOna    G    T        0      0        2 
  30  chr30_27473365     ASom    G    T        0      0        2 
  30  chr30_27473365     HCab    G    T        0      0        2 
  30  chr30_27473365     HPrz    G    T        0      0        2 
  30  chr30_27473365     ZBoe    G    T        0      0        2 
  30  chr30_27473365     ZGre    G    T        0      0        2 
  30  chr30_27473365     ZHar    G    T      0.5      1        2 
  30  chr30_27473365   Sample    G    T        0      0        2 
  30  chr30_27474822     AAsi    A    T        1      2        2 
  30  chr30_27474822     AKia    A    T        0      0        2 
  30  chr30_27474822     AOna    A    T        0      0        2 
  30  chr30_27474822     ASom    A    T        1      2        2 
  30  chr30_27474822     HCab    A    T        0      0        2 
  30  chr30_27474822     HPrz    A    T        0      0        2 
  30  chr30_27474822     ZBoe    A    T        0      0        2 
  30  chr30_27474822     ZGre    A    T        0      0        2 
  30  chr30_27474822     ZHar    A    T        0      0        2 
  30  chr30_27474822   Sample    A    T        1      2        2 
  30  chr30_27483823     AAsi    C    A        0      0        2 
  30  chr30_27483823     AKia    C    A        0      0        2 
  30  chr30_27483823     AOna    C    A        0      0        2 
  30  chr30_27483823     ASom    C    A        0      0        2 
  30  chr30_27483823     HCab    C    A        0      0        2 
  30  chr30_27483823     HPrz    C    A        0      0        2 
  30  chr30_27483823     ZBoe    C    A      0.5      1        2 
  30  chr30_27483823     ZGre    C    A        1      2        2 
  30  chr30_27483823     ZHar    C    A        0      0        2 
  30  chr30_27483823   Sample    C    A        0      0        2 
  30  chr30_27485468     AAsi    C    A        0      0        2 
  30  chr30_27485468     AKia    C    A        0      0        2 
  30  chr30_27485468     AOna    C    A        0      0        2 
  30  chr30_27485468     ASom    C    A        0      0        2 
  30  chr30_27485468     HCab    C    A        0      0        2 
  30  chr30_27485468     HPrz    C    A        0      0        2 
  30  chr30_27485468     ZBoe    C    A        0      0        2 
  30  chr30_27485468     ZGre    C    A      0.5      1        2 
  30  chr30_27485468     ZHar    C    A        0      0        2 
  30  chr30_27485468   Sample    C    A        0      0        2 
  30  chr30_27503002     AAsi    T    A        0      0        2 
  30  chr30_27503002     AKia    T    A        1      2        2 
  30  chr30_27503002     AOna    T    A        0      0        2 
  30  chr30_27503002     ASom    T    A        0      0        2 
  30  chr30_27503002     HCab    T    A        0      0        2 
  30  chr30_27503002     HPrz    T    A        0      0        2 
  30  chr30_27503002     ZBoe    T    A        0      0        2 
  30  chr30_27503002     ZGre    T    A        0      0        2 
  30  chr30_27503002     ZHar    T    A        0      0        2 
  30  chr30_27503002   Sample    T    A        0      0        2 
  30  chr30_27532336     AAsi    T    A      0.5      1        2 
  30  chr30_27532336     AKia    T    A        0      0        2 
  30  chr30_27532336     AOna    T    A        0      0        2 
  30  chr30_27532336     ASom    T    A        0      0        2 
  30  chr30_27532336     HCab    T    A        0      0        2 
  30  chr30_27532336     HPrz    T    A        0      0        2 
  30  chr30_27532336     ZBoe    T    A        0      0        2 
  30  chr30_27532336     ZGre    T    A        0      0        2 
  30  chr30_27532336     ZHar    T    A        0      0        2 
  30  chr30_27532336   Sample    T    A        0      0        2 
  30  chr30_27542477     AAsi    C    G        0      0        2 
  30  chr30_27542477     AKia    C    G        0      0        2 
  30  chr30_27542477     AOna    C    G        0      0        2 
  30  chr30_27542477     ASom    C    G        0      0        2 
  30  chr30_27542477     HCab    C    G        0      0        2 
  30  chr30_27542477     HPrz    C    G        0      0        2 
  30  chr30_27542477     ZBoe    C    G      0.5      1        2 
  30  chr30_27542477     ZGre    C    G        0      0        2 
  30  chr30_27542477     ZHar    C    G        0      0        2 
  30  chr30_27542477   Sample    C    G        0      0        2 
  30  chr30_27548272     AAsi    C    G        0      0        2 
  30  chr30_27548272     AKia    C    G        0      0        2 
  30  chr30_27548272     AOna    C    G        0      0        2 
  30  chr30_27548272     ASom    C    G        1      2        2 
  30  chr30_27548272     HCab    C    G        0      0        2 
  30  chr30_27548272     HPrz    C    G        0      0        2 
  30  chr30_27548272     ZBoe    C    G        0      0        2 
  30  chr30_27548272     ZGre    C    G        0      0        2 
  30  chr30_27548272     ZHar    C    G        0      0        2 
  30  chr30_27548272   Sample    C    G        0      0        2 
  30  chr30_27553670     AAsi    T    G        0      0        2 
  30  chr30_27553670     AKia    T    G        1      2        2 
  30  chr30_27553670     AOna    T    G        0      0        2 
  30  chr30_27553670     ASom    T    G        0      0        2 
  30  chr30_27553670     HCab    T    G        0      0        2 
  30  chr30_27553670     HPrz    T    G        0      0        2 
  30  chr30_27553670     ZBoe    T    G        0      0        2 
  30  chr30_27553670     ZGre    T    G        0      0        2 
  30  chr30_27553670     ZHar    T    G        0      0        2 
  30  chr30_27553670   Sample    T    G        0      0        2 
  30  chr30_27565483     AAsi    G    C        0      0        2 
  30  chr30_27565483     AKia    G    C        0      0        2 
  30  chr30_27565483     AOna    G    C        0      0        2 
  30  chr30_27565483     ASom    G    C        0      0        2 
  30  chr30_27565483     HCab    G    C        1      2        2 
  30  chr30_27565483     HPrz    G    C        1      2        2 
  30  chr30_27565483     ZBoe    G    C        0      0        2 
  30  chr30_27565483     ZGre    G    C        0      0        2 
  30  chr30_27565483     ZHar    G    C        0      0        2 
  30  chr30_27565483   Sample    G    C        0      0        2 
  30  chr30_27572111     AAsi    G    C        0      0        2 
  30  chr30_27572111     AKia    G    C        0      0        2 
  30  chr30_27572111     AOna    G    C        0      0        2 
  30  chr30_27572111     ASom    G    C        0      0        2 
  30  chr30_27572111     HCab    G    C        0      0        2 
  30  chr30_27572111     HPrz    G    C        0      0        2 
  30  chr30_27572111     ZBoe    G    C        1      2        2 
  30  chr30_27572111     ZGre    G    C        0      0        2 
  30  chr30_27572111     ZHar    G    C        0      0        2 
  30  chr30_27572111   Sample    G    C        0      0        2 
  30  chr30_27577021     AAsi    G    C        0      0        2 
  30  chr30_27577021     AKia    G    C        0      0        2 
  30  chr30_27577021     AOna    G    C        0      0        2 
  30  chr30_27577021     ASom    G    C        0      0        2 
  30  chr30_27577021     HCab    G    C        1      2        2 
  30  chr30_27577021     HPrz    G    C        1      2        2 
  30  chr30_27577021     ZBoe    G    C        0      0        2 
  30  chr30_27577021     ZGre    G    C        0      0        2 
  30  chr30_27577021     ZHar    G    C        0      0        2 
  30  chr30_27577021   Sample    G    C        0      0        2 
  30  chr30_27591856     AAsi    A    C        0      0        2 
  30  chr30_27591856     AKia    A    C        0      0        2 
  30  chr30_27591856     AOna    A    C        0      0        2 
  30  chr30_27591856     ASom    A    C      0.5      1        2 
  30  chr30_27591856     HCab    A    C        0      0        2 
  30  chr30_27591856     HPrz    A    C        0      0        2 
  30  chr30_27591856     ZBoe    A    C        0      0        2 
  30  chr30_27591856     ZGre    A    C        0      0        2 
  30  chr30_27591856     ZHar    A    C        0      0        2 
  30  chr30_27591856   Sample    A    C        0      0        2 
  30  chr30_27622744     AAsi    A    T        0      0        2 
  30  chr30_27622744     AKia    A    T        0      0        2 
  30  chr30_27622744     AOna    A    T        0      0        2 
  30  chr30_27622744     ASom    A    T      0.5      1        2 
  30  chr30_27622744     HCab    A    T        0      0        2 
  30  chr30_27622744     HPrz    A    T        0      0        2 
  30  chr30_27622744     ZBoe    A    T        0      0        2 
  30  chr30_27622744     ZGre    A    T        0      0        2 
  30  chr30_27622744     ZHar    A    T        0      0        2 
  30  chr30_27622744   Sample    A    T        0      0        2 
  30  chr30_27646364     AAsi    C    A        1      2        2 
  30  chr30_27646364     AKia    C    A        1      2        2 
  30  chr30_27646364     AOna    C    A        1      2        2 
  30  chr30_27646364     ASom    C    A        1      2        2 
  30  chr30_27646364     HCab    C    A        0      0        2 
  30  chr30_27646364     HPrz    C    A        0      0        2 
  30  chr30_27646364     ZBoe    C    A        0      0        2 
  30  chr30_27646364     ZGre    C    A        0      0        2 
  30  chr30_27646364     ZHar    C    A        0      0        2 
  30  chr30_27646364   Sample    C    A        1      2        2 
  30  chr30_27649203     AAsi    A    T        0      0        2 
  30  chr30_27649203     AKia    A    T        0      0        2 
  30  chr30_27649203     AOna    A    T        0      0        2 
  30  chr30_27649203     ASom    A    T        0      0        2 
  30  chr30_27649203     HCab    A    T        0      0        2 
  30  chr30_27649203     HPrz    A    T        0      0        2 
  30  chr30_27649203     ZBoe    A    T        0      0        2 
  30  chr30_27649203     ZGre    A    T      0.5      1        2 
  30  chr30_27649203     ZHar    A    T        0      0        2 
  30  chr30_27649203   Sample    A    T        0      0        2 
  30  chr30_27650381     AAsi    C    A        0      0        2 
  30  chr30_27650381     AKia    C    A        0      0        2 
  30  chr30_27650381     AOna    C    A        0      0        2 
  30  chr30_27650381     ASom    C    A        0      0        2 
  30  chr30_27650381     HCab    C    A        0      0        2 
  30  chr30_27650381     HPrz    C    A        0      0        2 
  30  chr30_27650381     ZBoe    C    A        0      0        2 
  30  chr30_27650381     ZGre    C    A      0.5      1        2 
  30  chr30_27650381     ZHar    C    A        0      0        2 
  30  chr30_27650381   Sample    C    A        0      0        2 
  30  chr30_27660401     AAsi    C    G      0.5      1        2 
  30  chr30_27660401     AKia    C    G        0      0        2 
  30  chr30_27660401     AOna    C    G        0      0        2 
  30  chr30_27660401     ASom    C    G        1      2        2 
  30  chr30_27660401     HCab    C    G        0      0        2 
  30  chr30_27660401     HPrz    C    G        0      0        2 
  30  chr30_27660401     ZBoe    C    G        0      0        2 
  30  chr30_27660401     ZGre    C    G        0      0        2 
  30  chr30_27660401     ZHar    C    G        0      0        2 
  30  chr30_27660401   Sample    C    G        1      2        2 
  30  chr30_27735306     AAsi    G    T        0      0        2 
  30  chr30_27735306     AKia    G    T        0      0        2 
  30  chr30_27735306     AOna    G    T        0      0        2 
  30  chr30_27735306     ASom    G    T        0      0        2 
  30  chr30_27735306     HCab    G    T        0      0        2 
  30  chr30_27735306     HPrz    G    T        0      0        2 
  30  chr30_27735306     ZBoe    G    T        1      2        2 
  30  chr30_27735306     ZGre    G    T        0      0        2 
  30  chr30_27735306     ZHar    G    T        0      0        2 
  30  chr30_27735306   Sample    G    T        0      0        2 
  30  chr30_27752349     AAsi    G    T        0      0        2 
  30  chr30_27752349     AKia    G    T        0      0        2 
  30  chr30_27752349     AOna    G    T        0      0        2 
  30  chr30_27752349     ASom    G    T        0      0        2 
  30  chr30_27752349     HCab    G    T        0      0        2 
  30  chr30_27752349     HPrz    G    T        0      0        2 
  30  chr30_27752349     ZBoe    G    T        1      2        2 
  30  chr30_27752349     ZGre    G    T        0      0        2 
  30  chr30_27752349     ZHar    G    T        0      0        2 
  30  chr30_27752349   Sample    G    T        0      0        2 
  30  chr30_27757008     AAsi    C    G        0      0        2 
  30  chr30_27757008     AKia    C    G        0      0        2 
  30  chr30_27757008     AOna    C    G        0      0        2 
  30  chr30_27757008     ASom    C    G        0      0        2 
  30  chr30_27757008     HCab    C    G        0      0        2 
  30  chr30_27757008     HPrz    C    G        0      0        2 
  30  chr30_27757008     ZBoe    C    G        0      0        2 
  30  chr30_27757008     ZGre    C    G        1      2        2 
  30  chr30_27757008     ZHar    C    G        0      0        2 
  30  chr30_27757008   Sample    C    G        0      0        2 
  30  chr30_27779694     AAsi    G    T        0      0        2 
  30  chr30_27779694     AKia    G    T        1      2        2 
  30  chr30_27779694     AOna    G    T      0.5      1        2 
  30  chr30_27779694     ASom    G    T        0      0        2 
  30  chr30_27779694     HCab    G    T        0      0        2 
  30  chr30_27779694     HPrz    G    T        0      0        2 
  30  chr30_27779694     ZBoe    G    T        0      0        2 
  30  chr30_27779694     ZGre    G    T        0      0        2 
  30  chr30_27779694     ZHar    G    T        0      0        2 
  30  chr30_27779694   Sample    G    T        0      0        2 
  30  chr30_27810217     AAsi    C    A        0      0        2 
  30  chr30_27810217     AKia    C    A        0      0        2 
  30  chr30_27810217     AOna    C    A        0      0        2 
  30  chr30_27810217     ASom    C    A        0      0        2 
  30  chr30_27810217     HCab    C    A        1      2        2 
  30  chr30_27810217     HPrz    C    A        1      2        2 
  30  chr30_27810217     ZBoe    C    A        0      0        2 
  30  chr30_27810217     ZGre    C    A        0      0        2 
  30  chr30_27810217     ZHar    C    A        0      0        2 
  30  chr30_27810217   Sample    C    A        0      0        2 
  30  chr30_27823242     AAsi    C    G        0      0        2 
  30  chr30_27823242     AKia    C    G        0      0        2 
  30  chr30_27823242     AOna    C    G        0      0        2 
  30  chr30_27823242     ASom    C    G        0      0        2 
  30  chr30_27823242     HCab    C    G        1      2        2 
  30  chr30_27823242     HPrz    C    G        1      2        2 
  30  chr30_27823242     ZBoe    C    G        0      0        2 
  30  chr30_27823242     ZGre    C    G        0      0        2 
  30  chr30_27823242     ZHar    C    G        0      0        2 
  30  chr30_27823242   Sample    C    G        0      0        2 
  30  chr30_27825729     AAsi    G    C        0      0        2 
  30  chr30_27825729     AKia    G    C        0      0        2 
  30  chr30_27825729     AOna    G    C      0.5      1        2 
  30  chr30_27825729     ASom    G    C        0      0        2 
  30  chr30_27825729     HCab    G    C        0      0        2 
  30  chr30_27825729     HPrz    G    C        0      0        2 
  30  chr30_27825729     ZBoe    G    C        0      0        2 
  30  chr30_27825729     ZGre    G    C        0      0        2 
  30  chr30_27825729     ZHar    G    C        0      0        2 
  30  chr30_27825729   Sample    G    C        0      0        2 
  30  chr30_27831178     AAsi    G    T        0      0        2 
  30  chr30_27831178     AKia    G    T        0      0        2 
  30  chr30_27831178     AOna    G    T        1      2        2 
  30  chr30_27831178     ASom    G    T        0      0        2 
  30  chr30_27831178     HCab    G    T        0      0        2 
  30  chr30_27831178     HPrz    G    T        0      0        2 
  30  chr30_27831178     ZBoe    G    T        0      0        2 
  30  chr30_27831178     ZGre    G    T        0      0        2 
  30  chr30_27831178     ZHar    G    T        0      0        2 
  30  chr30_27831178   Sample    G    T        0      0        2 
  30  chr30_27848840     AAsi    A    T        0      0        2 
  30  chr30_27848840     AKia    A    T        0      0        2 
  30  chr30_27848840     AOna    A    T        0      0        2 
  30  chr30_27848840     ASom    A    T        0      0        2 
  30  chr30_27848840     HCab    A    T        0      0        2 
  30  chr30_27848840     HPrz    A    T        0      0        2 
  30  chr30_27848840     ZBoe    A    T        0      0        2 
  30  chr30_27848840     ZGre    A    T        0      0        2 
  30  chr30_27848840     ZHar    A    T        1      2        2 
  30  chr30_27848840   Sample    A    T        0      0        2 
  30  chr30_27853498     AAsi    C    G        0      0        2 
  30  chr30_27853498     AKia    C    G        0      0        2 
  30  chr30_27853498     AOna    C    G        0      0        2 
  30  chr30_27853498     ASom    C    G        0      0        2 
  30  chr30_27853498     HCab    C    G      0.5      1        2 
  30  chr30_27853498     HPrz    C    G        0      0        2 
  30  chr30_27853498     ZBoe    C    G        0      0        2 
  30  chr30_27853498     ZGre    C    G        0      0        2 
  30  chr30_27853498     ZHar    C    G        0      0        2 
  30  chr30_27853498   Sample    C    G        0      0        2 
  30  chr30_27857122     AAsi    C    A      0.5      1        2 
  30  chr30_27857122     AKia    C    A        0      0        2 
  30  chr30_27857122     AOna    C    A        0      0        2 
  30  chr30_27857122     ASom    C    A      0.5      1        2 
  30  chr30_27857122     HCab    C    A        0      0        2 
  30  chr30_27857122     HPrz    C    A        0      0        2 
  30  chr30_27857122     ZBoe    C    A        0      0        2 
  30  chr30_27857122     ZGre    C    A        0      0        2 
  30  chr30_27857122     ZHar    C    A        0      0        2 
  30  chr30_27857122   Sample    C    A        0      0        2 
  30  chr30_27881478     AAsi    A    T        0      0        2 
  30  chr30_27881478     AKia    A    T      0.5      1        2 
  30  chr30_27881478     AOna    A    T      0.5      1        2 
  30  chr30_27881478     ASom    A    T        0      0        2 
  30  chr30_27881478     HCab    A    T        0      0        2 
  30  chr30_27881478     HPrz    A    T        0      0        2 
  30  chr30_27881478     ZBoe    A    T        0      0        2 
  30  chr30_27881478     ZGre    A    T        0      0        2 
  30  chr30_27881478     ZHar    A    T        0      0        2 
  30  chr30_27881478   Sample    A    T        0      0        2 
  30  chr30_27906930     AAsi    T    G        0      0        2 
  30  chr30_27906930     AKia    T    G        0      0        2 
  30  chr30_27906930     AOna    T    G        0      0        2 
  30  chr30_27906930     ASom    T    G        0      0        2 
  30  chr30_27906930     HCab    T    G        0      0        2 
  30  chr30_27906930     HPrz    T    G        0      0        2 
  30  chr30_27906930     ZBoe    T    G        0      0        2 
  30  chr30_27906930     ZGre    T    G        0      0        2 
  30  chr30_27906930     ZHar    T    G        1      2        2 
  30  chr30_27906930   Sample    T    G        0      0        2 
  30  chr30_27908714     AAsi    C    G        0      0        2 
  30  chr30_27908714     AKia    C    G        0      0        2 
  30  chr30_27908714     AOna    C    G        0      0        2 
  30  chr30_27908714     ASom    C    G        0      0        2 
  30  chr30_27908714     HCab    C    G        1      2        2 
  30  chr30_27908714     HPrz    C    G        1      2        2 
  30  chr30_27908714     ZBoe    C    G        0      0        2 
  30  chr30_27908714     ZGre    C    G        0      0        2 
  30  chr30_27908714     ZHar    C    G        0      0        2 
  30  chr30_27908714   Sample    C    G        0      0        2 
  30  chr30_27918146     AAsi    C    G        0      0        2 
  30  chr30_27918146     AKia    C    G        0      0        2 
  30  chr30_27918146     AOna    C    G        0      0        2 
  30  chr30_27918146     ASom    C    G        0      0        2 
  30  chr30_27918146     HCab    C    G        0      0        2 
  30  chr30_27918146     HPrz    C    G        0      0        2 
  30  chr30_27918146     ZBoe    C    G        1      2        2 
  30  chr30_27918146     ZGre    C    G        1      2        2 
  30  chr30_27918146     ZHar    C    G        1      2        2 
  30  chr30_27918146   Sample    C    G        0      0        2 
  30  chr30_27958476     AAsi    G    T        0      0        2 
  30  chr30_27958476     AKia    G    T        0      0        2 
  30  chr30_27958476     AOna    G    T        0      0        2 
  30  chr30_27958476     ASom    G    T        0      0        2 
  30  chr30_27958476     HCab    G    T        1      2        2 
  30  chr30_27958476     HPrz    G    T        1      2        2 
  30  chr30_27958476     ZBoe    G    T        1      2        2 
  30  chr30_27958476     ZGre    G    T        0      0        2 
  30  chr30_27958476     ZHar    G    T        1      2        2 
  30  chr30_27958476   Sample    G    T        0      0        2 
  30  chr30_27993872     AAsi    C    A        0      0        2 
  30  chr30_27993872     AKia    C    A        0      0        2 
  30  chr30_27993872     AOna    C    A        0      0        2 
  30  chr30_27993872     ASom    C    A        0      0        2 
  30  chr30_27993872     HCab    C    A        1      2        2 
  30  chr30_27993872     HPrz    C    A        1      2        2 
  30  chr30_27993872     ZBoe    C    A        0      0        2 
  30  chr30_27993872     ZGre    C    A        0      0        2 
  30  chr30_27993872     ZHar    C    A        0      0        2 
  30  chr30_27993872   Sample    C    A        0      0        2 
  30  chr30_28024497     AAsi    G    C        0      0        2 
  30  chr30_28024497     AKia    G    C        0      0        2 
  30  chr30_28024497     AOna    G    C      0.5      1        2 
  30  chr30_28024497     ASom    G    C        0      0        2 
  30  chr30_28024497     HCab    G    C        0      0        2 
  30  chr30_28024497     HPrz    G    C        0      0        2 
  30  chr30_28024497     ZBoe    G    C        0      0        2 
  30  chr30_28024497     ZGre    G    C        0      0        2 
  30  chr30_28024497     ZHar    G    C        0      0        2 
  30  chr30_28024497   Sample    G    C        0      0        2 
  30  chr30_28033631     AAsi    C    G        0      0        2 
  30  chr30_28033631     AKia    C    G        0      0        2 
  30  chr30_28033631     AOna    C    G        0      0        2 
  30  chr30_28033631     ASom    C    G        0      0        2 
  30  chr30_28033631     HCab    C    G        0      0        2 
  30  chr30_28033631     HPrz    C    G        0      0        2 
  30  chr30_28033631     ZBoe    C    G        0      0        2 
  30  chr30_28033631     ZGre    C    G      0.5      1        2 
  30  chr30_28033631     ZHar    C    G        0      0        2 
  30  chr30_28033631   Sample    C    G        0      0        2 
  30  chr30_28071354     AAsi    A    T        0      0        2 
  30  chr30_28071354     AKia    A    T        1      2        2 
  30  chr30_28071354     AOna    A    T        1      2        2 
  30  chr30_28071354     ASom    A    T        0      0        2 
  30  chr30_28071354     HCab    A    T        0      0        2 
  30  chr30_28071354     HPrz    A    T        0      0        2 
  30  chr30_28071354     ZBoe    A    T        0      0        2 
  30  chr30_28071354     ZGre    A    T        0      0        2 
  30  chr30_28071354     ZHar    A    T        0      0        2 
  30  chr30_28071354   Sample    A    T        0      0        2 
  30  chr30_28096697     AAsi    G    C        0      0        2 
  30  chr30_28096697     AKia    G    C        0      0        2 
  30  chr30_28096697     AOna    G    C        0      0        2 
  30  chr30_28096697     ASom    G    C        0      0        2 
  30  chr30_28096697     HCab    G    C        0      0        2 
  30  chr30_28096697     HPrz    G    C        0      0        2 
  30  chr30_28096697     ZBoe    G    C        0      0        2 
  30  chr30_28096697     ZGre    G    C      0.5      1        2 
  30  chr30_28096697     ZHar    G    C        0      0        2 
  30  chr30_28096697   Sample    G    C        0      0        2 
  30  chr30_28097035     AAsi    C    G        0      0        2 
  30  chr30_28097035     AKia    C    G        0      0        2 
  30  chr30_28097035     AOna    C    G        0      0        2 
  30  chr30_28097035     ASom    C    G        0      0        2 
  30  chr30_28097035     HCab    C    G        0      0        2 
  30  chr30_28097035     HPrz    C    G        0      0        2 
  30  chr30_28097035     ZBoe    C    G        1      2        2 
  30  chr30_28097035     ZGre    C    G        0      0        2 
  30  chr30_28097035     ZHar    C    G        0      0        2 
  30  chr30_28097035   Sample    C    G        0      0        2 
  30  chr30_28120027     AAsi    C    G        0      0        2 
  30  chr30_28120027     AKia    C    G        0      0        2 
  30  chr30_28120027     AOna    C    G        0      0        2 
  30  chr30_28120027     ASom    C    G        0      0        2 
  30  chr30_28120027     HCab    C    G        0      0        2 
  30  chr30_28120027     HPrz    C    G        0      0        2 
  30  chr30_28120027     ZBoe    C    G        0      0        2 
  30  chr30_28120027     ZGre    C    G        1      2        2 
  30  chr30_28120027     ZHar    C    G        0      0        2 
  30  chr30_28120027   Sample    C    G        0      0        2 
  30  chr30_28124015     AAsi    C    G        0      0        2 
  30  chr30_28124015     AKia    C    G        0      0        2 
  30  chr30_28124015     AOna    C    G        0      0        2 
  30  chr30_28124015     ASom    C    G        0      0        2 
  30  chr30_28124015     HCab    C    G        0      0        2 
  30  chr30_28124015     HPrz    C    G        0      0        2 
  30  chr30_28124015     ZBoe    C    G        1      2        2 
  30  chr30_28124015     ZGre    C    G        0      0        2 
  30  chr30_28124015     ZHar    C    G        0      0        2 
  30  chr30_28124015   Sample    C    G        0      0        2 
  30  chr30_28132862     AAsi    A    C        0      0        2 
  30  chr30_28132862     AKia    A    C        0      0        2 
  30  chr30_28132862     AOna    A    C        0      0        2 
  30  chr30_28132862     ASom    A    C        0      0        2 
  30  chr30_28132862     HCab    A    C        0      0        2 
  30  chr30_28132862     HPrz    A    C        0      0        2 
  30  chr30_28132862     ZBoe    A    C        0      0        2 
  30  chr30_28132862     ZGre    A    C        1      2        2 
  30  chr30_28132862     ZHar    A    C        0      0        2 
  30  chr30_28132862   Sample    A    C        0      0        2 
  30  chr30_28166012     AAsi    A    T        0      0        2 
  30  chr30_28166012     AKia    A    T        0      0        2 
  30  chr30_28166012     AOna    A    T      0.5      1        2 
  30  chr30_28166012     ASom    A    T        0      0        2 
  30  chr30_28166012     HCab    A    T        0      0        2 
  30  chr30_28166012     HPrz    A    T        0      0        2 
  30  chr30_28166012     ZBoe    A    T        0      0        2 
  30  chr30_28166012     ZGre    A    T        0      0        2 
  30  chr30_28166012     ZHar    A    T        0      0        2 
  30  chr30_28166012   Sample    A    T        0      0        2 
  30  chr30_28202128     AAsi    G    T        0      0        2 
  30  chr30_28202128     AKia    G    T        0      0        2 
  30  chr30_28202128     AOna    G    T        0      0        2 
  30  chr30_28202128     ASom    G    T        0      0        2 
  30  chr30_28202128     HCab    G    T        1      2        2 
  30  chr30_28202128     HPrz    G    T      0.5      1        2 
  30  chr30_28202128     ZBoe    G    T        0      0        2 
  30  chr30_28202128     ZGre    G    T        0      0        2 
  30  chr30_28202128     ZHar    G    T        0      0        2 
  30  chr30_28202128   Sample    G    T        0      0        2 
  30  chr30_28207331     AAsi    A    C        0      0        2 
  30  chr30_28207331     AKia    A    C        0      0        2 
  30  chr30_28207331     AOna    A    C        0      0        2 
  30  chr30_28207331     ASom    A    C        0      0        2 
  30  chr30_28207331     HCab    A    C        1      2        2 
  30  chr30_28207331     HPrz    A    C        1      2        2 
  30  chr30_28207331     ZBoe    A    C        0      0        2 
  30  chr30_28207331     ZGre    A    C        0      0        2 
  30  chr30_28207331     ZHar    A    C        0      0        2 
  30  chr30_28207331   Sample    A    C        0      0        2 
  30  chr30_28207628     AAsi    T    G        0      0        2 
  30  chr30_28207628     AKia    T    G        0      0        2 
  30  chr30_28207628     AOna    T    G        0      0        2 
  30  chr30_28207628     ASom    T    G        0      0        2 
  30  chr30_28207628     HCab    T    G        0      0        2 
  30  chr30_28207628     HPrz    T    G        0      0        2 
  30  chr30_28207628     ZBoe    T    G        0      0        2 
  30  chr30_28207628     ZGre    T    G      0.5      1        2 
  30  chr30_28207628     ZHar    T    G        0      0        2 
  30  chr30_28207628   Sample    T    G        0      0        2 
  30  chr30_28216004     AAsi    C    A        0      0        2 
  30  chr30_28216004     AKia    C    A        1      2        2 
  30  chr30_28216004     AOna    C    A        1      2        2 
  30  chr30_28216004     ASom    C    A        0      0        2 
  30  chr30_28216004     HCab    C    A        0      0        2 
  30  chr30_28216004     HPrz    C    A        0      0        2 
  30  chr30_28216004     ZBoe    C    A        0      0        2 
  30  chr30_28216004     ZGre    C    A        0      0        2 
  30  chr30_28216004     ZHar    C    A        0      0        2 
  30  chr30_28216004   Sample    C    A        0      0        2 
  30  chr30_28222305     AAsi    C    G        0      0        2 
  30  chr30_28222305     AKia    C    G        0      0        2 
  30  chr30_28222305     AOna    C    G      0.5      1        2 
  30  chr30_28222305     ASom    C    G        0      0        2 
  30  chr30_28222305     HCab    C    G        1      2        2 
  30  chr30_28222305     HPrz    C    G        1      2        2 
  30  chr30_28222305     ZBoe    C    G        0      0        2 
  30  chr30_28222305     ZGre    C    G        0      0        2 
  30  chr30_28222305     ZHar    C    G        0      0        2 
  30  chr30_28222305   Sample    C    G        0      0        2 
  30  chr30_28224932     AAsi    A    C        0      0        2 
  30  chr30_28224932     AKia    A    C        0      0        2 
  30  chr30_28224932     AOna    A    C        0      0        2 
  30  chr30_28224932     ASom    A    C        0      0        2 
  30  chr30_28224932     HCab    A    C        1      2        2 
  30  chr30_28224932     HPrz    A    C        1      2        2 
  30  chr30_28224932     ZBoe    A    C        0      0        2 
  30  chr30_28224932     ZGre    A    C        0      0        2 
  30  chr30_28224932     ZHar    A    C        0      0        2 
  30  chr30_28224932   Sample    A    C        0      0        2 
  30  chr30_28236044     AAsi    A    C        0      0        2 
  30  chr30_28236044     AKia    A    C        0      0        2 
  30  chr30_28236044     AOna    A    C        0      0        2 
  30  chr30_28236044     ASom    A    C        0      0        2 
  30  chr30_28236044     HCab    A    C        0      0        2 
  30  chr30_28236044     HPrz    A    C        0      0        2 
  30  chr30_28236044     ZBoe    A    C        0      0        2 
  30  chr30_28236044     ZGre    A    C        1      2        2 
  30  chr30_28236044     ZHar    A    C        0      0        2 
  30  chr30_28236044   Sample    A    C        0      0        2 
  30  chr30_28273773     AAsi    T    A        0      0        2 
  30  chr30_28273773     AKia    T    A        0      0        2 
  30  chr30_28273773     AOna    T    A        0      0        2 
  30  chr30_28273773     ASom    T    A        0      0        2 
  30  chr30_28273773     HCab    T    A        1      2        2 
  30  chr30_28273773     HPrz    T    A        1      2        2 
  30  chr30_28273773     ZBoe    T    A        0      0        2 
  30  chr30_28273773     ZGre    T    A        0      0        2 
  30  chr30_28273773     ZHar    T    A        0      0        2 
  30  chr30_28273773   Sample    T    A        0      0        2 
  30  chr30_28297112     AAsi    C    G        0      0        2 
  30  chr30_28297112     AKia    C    G        1      2        2 
  30  chr30_28297112     AOna    C    G        0      0        2 
  30  chr30_28297112     ASom    C    G        0      0        2 
  30  chr30_28297112     HCab    C    G        0      0        2 
  30  chr30_28297112     HPrz    C    G        0      0        2 
  30  chr30_28297112     ZBoe    C    G        0      0        2 
  30  chr30_28297112     ZGre    C    G        0      0        2 
  30  chr30_28297112     ZHar    C    G        0      0        2 
  30  chr30_28297112   Sample    C    G        0      0        2 
  30  chr30_28349739     AAsi    G    C        0      0        2 
  30  chr30_28349739     AKia    G    C        1      2        2 
  30  chr30_28349739     AOna    G    C        0      0        2 
  30  chr30_28349739     ASom    G    C        0      0        2 
  30  chr30_28349739     HCab    G    C        0      0        2 
  30  chr30_28349739     HPrz    G    C        0      0        2 
  30  chr30_28349739     ZBoe    G    C        0      0        2 
  30  chr30_28349739     ZGre    G    C        0      0        2 
  30  chr30_28349739     ZHar    G    C        0      0        2 
  30  chr30_28349739   Sample    G    C        0      0        2 
  30  chr30_28358176     AAsi    G    C        0      0        2 
  30  chr30_28358176     AKia    G    C        0      0        2 
  30  chr30_28358176     AOna    G    C      0.5      1        2 
  30  chr30_28358176     ASom    G    C        0      0        2 
  30  chr30_28358176     HCab    G    C        0      0        2 
  30  chr30_28358176     HPrz    G    C        0      0        2 
  30  chr30_28358176     ZBoe    G    C        0      0        2 
  30  chr30_28358176     ZGre    G    C        0      0        2 
  30  chr30_28358176     ZHar    G    C        0      0        2 
  30  chr30_28358176   Sample    G    C        0      0        2 
  30  chr30_28377341     AAsi    G    C        0      0        2 
  30  chr30_28377341     AKia    G    C        0      0        2 
  30  chr30_28377341     AOna    G    C        0      0        2 
  30  chr30_28377341     ASom    G    C      0.5      1        2 
  30  chr30_28377341     HCab    G    C        0      0        2 
  30  chr30_28377341     HPrz    G    C        0      0        2 
  30  chr30_28377341     ZBoe    G    C        0      0        2 
  30  chr30_28377341     ZGre    G    C        0      0        2 
  30  chr30_28377341     ZHar    G    C        0      0        2 
  30  chr30_28377341   Sample    G    C        0      0        2 
  30  chr30_28384169     AAsi    G    C        0      0        2 
  30  chr30_28384169     AKia    G    C        0      0        2 
  30  chr30_28384169     AOna    G    C        0      0        2 
  30  chr30_28384169     ASom    G    C      0.5      1        2 
  30  chr30_28384169     HCab    G    C        0      0        2 
  30  chr30_28384169     HPrz    G    C        0      0        2 
  30  chr30_28384169     ZBoe    G    C        0      0        2 
  30  chr30_28384169     ZGre    G    C        0      0        2 
  30  chr30_28384169     ZHar    G    C        0      0        2 
  30  chr30_28384169   Sample    G    C        0      0        2 
  30  chr30_28387833     AAsi    T    G        0      0        2 
  30  chr30_28387833     AKia    T    G        0      0        2 
  30  chr30_28387833     AOna    T    G        0      0        2 
  30  chr30_28387833     ASom    T    G        0      0        2 
  30  chr30_28387833     HCab    T    G        0      0        2 
  30  chr30_28387833     HPrz    T    G        0      0        2 
  30  chr30_28387833     ZBoe    T    G        0      0        2 
  30  chr30_28387833     ZGre    T    G        1      2        2 
  30  chr30_28387833     ZHar    T    G        0      0        2 
  30  chr30_28387833   Sample    T    G        0      0        2 
  30  chr30_28392356     AAsi    G    C        0      0        2 
  30  chr30_28392356     AKia    G    C        0      0        2 
  30  chr30_28392356     AOna    G    C        0      0        2 
  30  chr30_28392356     ASom    G    C        0      0        2 
  30  chr30_28392356     HCab    G    C        1      2        2 
  30  chr30_28392356     HPrz    G    C        1      2        2 
  30  chr30_28392356     ZBoe    G    C        0      0        2 
  30  chr30_28392356     ZGre    G    C        0      0        2 
  30  chr30_28392356     ZHar    G    C        0      0        2 
  30  chr30_28392356   Sample    G    C        0      0        2 
  30  chr30_28417157     AAsi    G    T        0      0        2 
  30  chr30_28417157     AKia    G    T        0      0        2 
  30  chr30_28417157     AOna    G    T        0      0        2 
  30  chr30_28417157     ASom    G    T        0      0        2 
  30  chr30_28417157     HCab    G    T        0      0        2 
  30  chr30_28417157     HPrz    G    T      0.5      1        2 
  30  chr30_28417157     ZBoe    G    T        0      0        2 
  30  chr30_28417157     ZGre    G    T        0      0        2 
  30  chr30_28417157     ZHar    G    T        0      0        2 
  30  chr30_28417157   Sample    G    T        0      0        2 
  30  chr30_28437534     AAsi    C    G        0      0        2 
  30  chr30_28437534     AKia    C    G        0      0        2 
  30  chr30_28437534     AOna    C    G      0.5      1        2 
  30  chr30_28437534     ASom    C    G        0      0        2 
  30  chr30_28437534     HCab    C    G        0      0        2 
  30  chr30_28437534     HPrz    C    G        0      0        2 
  30  chr30_28437534     ZBoe    C    G        0      0        2 
  30  chr30_28437534     ZGre    C    G        0      0        2 
  30  chr30_28437534     ZHar    C    G        0      0        2 
  30  chr30_28437534   Sample    C    G        0      0        2 
  30  chr30_28441396     AAsi    A    C        0      0        2 
  30  chr30_28441396     AKia    A    C        0      0        2 
  30  chr30_28441396     AOna    A    C      0.5      1        2 
  30  chr30_28441396     ASom    A    C        0      0        2 
  30  chr30_28441396     HCab    A    C        0      0        2 
  30  chr30_28441396     HPrz    A    C        0      0        2 
  30  chr30_28441396     ZBoe    A    C        0      0        2 
  30  chr30_28441396     ZGre    A    C        0      0        2 
  30  chr30_28441396     ZHar    A    C        0      0        2 
  30  chr30_28441396   Sample    A    C        0      0        2 
  30  chr30_28451715     AAsi    A    T        0      0        2 
  30  chr30_28451715     AKia    A    T        0      0        2 
  30  chr30_28451715     AOna    A    T        0      0        2 
  30  chr30_28451715     ASom    A    T        0      0        2 
  30  chr30_28451715     HCab    A    T        1      2        2 
  30  chr30_28451715     HPrz    A    T        1      2        2 
  30  chr30_28451715     ZBoe    A    T        0      0        2 
  30  chr30_28451715     ZGre    A    T        0      0        2 
  30  chr30_28451715     ZHar    A    T        0      0        2 
  30  chr30_28451715   Sample    A    T        0      0        2 
  30  chr30_28474828     AAsi    A    C        0      0        2 
  30  chr30_28474828     AKia    A    C        0      0        2 
  30  chr30_28474828     AOna    A    C      0.5      1        2 
  30  chr30_28474828     ASom    A    C        0      0        2 
  30  chr30_28474828     HCab    A    C        0      0        2 
  30  chr30_28474828     HPrz    A    C        0      0        2 
  30  chr30_28474828     ZBoe    A    C        0      0        2 
  30  chr30_28474828     ZGre    A    C        0      0        2 
  30  chr30_28474828     ZHar    A    C        0      0        2 
  30  chr30_28474828   Sample    A    C        0      0        2 
  30  chr30_28483111     AAsi    A    C        0      0        2 
  30  chr30_28483111     AKia    A    C        0      0        2 
  30  chr30_28483111     AOna    A    C        0      0        2 
  30  chr30_28483111     ASom    A    C        0      0        2 
  30  chr30_28483111     HCab    A    C        0      0        2 
  30  chr30_28483111     HPrz    A    C        0      0        2 
  30  chr30_28483111     ZBoe    A    C        0      0        2 
  30  chr30_28483111     ZGre    A    C        0      0        2 
  30  chr30_28483111     ZHar    A    C        1      2        2 
  30  chr30_28483111   Sample    A    C        0      0        2 
  30  chr30_28488934     AAsi    G    C        0      0        2 
  30  chr30_28488934     AKia    G    C        0      0        2 
  30  chr30_28488934     AOna    G    C        0      0        2 
  30  chr30_28488934     ASom    G    C        0      0        2 
  30  chr30_28488934     HCab    G    C        1      2        2 
  30  chr30_28488934     HPrz    G    C        1      2        2 
  30  chr30_28488934     ZBoe    G    C        0      0        2 
  30  chr30_28488934     ZGre    G    C        0      0        2 
  30  chr30_28488934     ZHar    G    C        0      0        2 
  30  chr30_28488934   Sample    G    C        0      0        2 
  30  chr30_28502619     AAsi    G    C        0      0        2 
  30  chr30_28502619     AKia    G    C        0      0        2 
  30  chr30_28502619     AOna    G    C        0      0        2 
  30  chr30_28502619     ASom    G    C        0      0        2 
  30  chr30_28502619     HCab    G    C        0      0        2 
  30  chr30_28502619     HPrz    G    C        0      0        2 
  30  chr30_28502619     ZBoe    G    C        0      0        2 
  30  chr30_28502619     ZGre    G    C        1      2        2 
  30  chr30_28502619     ZHar    G    C        0      0        2 
  30  chr30_28502619   Sample    G    C        0      0        2 
  30  chr30_28528977     AAsi    G    C        0      0        2 
  30  chr30_28528977     AKia    G    C        1      2        2 
  30  chr30_28528977     AOna    G    C        0      0        2 
  30  chr30_28528977     ASom    G    C        0      0        2 
  30  chr30_28528977     HCab    G    C        0      0        2 
  30  chr30_28528977     HPrz    G    C        0      0        2 
  30  chr30_28528977     ZBoe    G    C        0      0        2 
  30  chr30_28528977     ZGre    G    C        0      0        2 
  30  chr30_28528977     ZHar    G    C        0      0        2 
  30  chr30_28528977   Sample    G    C        0      0        2 
  30  chr30_28532674     AAsi    G    T        0      0        2 
  30  chr30_28532674     AKia    G    T        0      0        2 
  30  chr30_28532674     AOna    G    T        1      2        2 
  30  chr30_28532674     ASom    G    T        0      0        2 
  30  chr30_28532674     HCab    G    T        0      0        2 
  30  chr30_28532674     HPrz    G    T        0      0        2 
  30  chr30_28532674     ZBoe    G    T        0      0        2 
  30  chr30_28532674     ZGre    G    T        0      0        2 
  30  chr30_28532674     ZHar    G    T        0      0        2 
  30  chr30_28532674   Sample    G    T        0      0        2 
  30  chr30_28548325     AAsi    G    T        0      0        2 
  30  chr30_28548325     AKia    G    T      0.5      1        2 
  30  chr30_28548325     AOna    G    T        0      0        2 
  30  chr30_28548325     ASom    G    T        0      0        2 
  30  chr30_28548325     HCab    G    T        0      0        2 
  30  chr30_28548325     HPrz    G    T        0      0        2 
  30  chr30_28548325     ZBoe    G    T        0      0        2 
  30  chr30_28548325     ZGre    G    T        0      0        2 
  30  chr30_28548325     ZHar    G    T        0      0        2 
  30  chr30_28548325   Sample    G    T        0      0        2 
  30  chr30_28559497     AAsi    A    C        0      0        2 
  30  chr30_28559497     AKia    A    C        0      0        2 
  30  chr30_28559497     AOna    A    C        0      0        2 
  30  chr30_28559497     ASom    A    C        1      2        2 
  30  chr30_28559497     HCab    A    C        0      0        2 
  30  chr30_28559497     HPrz    A    C        0      0        2 
  30  chr30_28559497     ZBoe    A    C        0      0        2 
  30  chr30_28559497     ZGre    A    C        0      0        2 
  30  chr30_28559497     ZHar    A    C        0      0        2 
  30  chr30_28559497   Sample    A    C        0      0        2 
  30  chr30_28563225     AAsi    C    G        0      0        2 
  30  chr30_28563225     AKia    C    G        1      2        2 
  30  chr30_28563225     AOna    C    G        0      0        2 
  30  chr30_28563225     ASom    C    G        0      0        2 
  30  chr30_28563225     HCab    C    G        0      0        2 
  30  chr30_28563225     HPrz    C    G        0      0        2 
  30  chr30_28563225     ZBoe    C    G        0      0        2 
  30  chr30_28563225     ZGre    C    G        0      0        2 
  30  chr30_28563225     ZHar    C    G        0      0        2 
  30  chr30_28563225   Sample    C    G        0      0        2 
  30  chr30_28575415     AAsi    T    G        0      0        2 
  30  chr30_28575415     AKia    T    G      0.5      1        2 
  30  chr30_28575415     AOna    T    G        0      0        2 
  30  chr30_28575415     ASom    T    G        0      0        2 
  30  chr30_28575415     HCab    T    G        0      0        2 
  30  chr30_28575415     HPrz    T    G        0      0        2 
  30  chr30_28575415     ZBoe    T    G        0      0        2 
  30  chr30_28575415     ZGre    T    G        0      0        2 
  30  chr30_28575415     ZHar    T    G        0      0        2 
  30  chr30_28575415   Sample    T    G        0      0        2 
  30  chr30_28584795     AAsi    C    G        0      0        2 
  30  chr30_28584795     AKia    C    G        1      2        2 
  30  chr30_28584795     AOna    C    G      0.5      1        2 
  30  chr30_28584795     ASom    C    G        0      0        2 
  30  chr30_28584795     HCab    C    G        0      0        2 
  30  chr30_28584795     HPrz    C    G        0      0        2 
  30  chr30_28584795     ZBoe    C    G        0      0        2 
  30  chr30_28584795     ZGre    C    G        0      0        2 
  30  chr30_28584795     ZHar    C    G        0      0        2 
  30  chr30_28584795   Sample    C    G        0      0        2 
  30  chr30_28586901     AAsi    C    A        0      0        2 
  30  chr30_28586901     AKia    C    A        0      0        2 
  30  chr30_28586901     AOna    C    A        0      0        2 
  30  chr30_28586901     ASom    C    A        0      0        2 
  30  chr30_28586901     HCab    C    A      0.5      1        2 
  30  chr30_28586901     HPrz    C    A        0      0        2 
  30  chr30_28586901     ZBoe    C    A        0      0        2 
  30  chr30_28586901     ZGre    C    A        0      0        2 
  30  chr30_28586901     ZHar    C    A        0      0        2 
  30  chr30_28586901   Sample    C    A        0      0        2 
  30  chr30_28597982     AAsi    C    A        1      2        2 
  30  chr30_28597982     AKia    C    A        0      0        2 
  30  chr30_28597982     AOna    C    A      0.5      1        2 
  30  chr30_28597982     ASom    C    A        1      2        2 
  30  chr30_28597982     HCab    C    A      0.5      1        2 
  30  chr30_28597982     HPrz    C    A      0.5      1        2 
  30  chr30_28597982     ZBoe    C    A        0      0        2 
  30  chr30_28597982     ZGre    C    A        0      0        2 
  30  chr30_28597982     ZHar    C    A        0      0        2 
  30  chr30_28597982   Sample    C    A        1      2        2 
  30  chr30_28600663     AAsi    A    C        0      0        2 
  30  chr30_28600663     AKia    A    C        0      0        2 
  30  chr30_28600663     AOna    A    C        0      0        2 
  30  chr30_28600663     ASom    A    C        0      0        2 
  30  chr30_28600663     HCab    A    C        1      2        2 
  30  chr30_28600663     HPrz    A    C        1      2        2 
  30  chr30_28600663     ZBoe    A    C        0      0        2 
  30  chr30_28600663     ZGre    A    C        0      0        2 
  30  chr30_28600663     ZHar    A    C        0      0        2 
  30  chr30_28600663   Sample    A    C        0      0        2 
  30  chr30_28627830     AAsi    T    G        0      0        2 
  30  chr30_28627830     AKia    T    G        0      0        2 
  30  chr30_28627830     AOna    T    G        0      0        2 
  30  chr30_28627830     ASom    T    G        0      0        2 
  30  chr30_28627830     HCab    T    G      0.5      1        2 
  30  chr30_28627830     HPrz    T    G        0      0        2 
  30  chr30_28627830     ZBoe    T    G        0      0        2 
  30  chr30_28627830     ZGre    T    G        0      0        2 
  30  chr30_28627830     ZHar    T    G        0      0        2 
  30  chr30_28627830   Sample    T    G        0      0        2 
  30  chr30_28642104     AAsi    C    A        0      0        2 
  30  chr30_28642104     AKia    C    A        1      2        2 
  30  chr30_28642104     AOna    C    A        0      0        2 
  30  chr30_28642104     ASom    C    A        0      0        2 
  30  chr30_28642104     HCab    C    A        1      2        2 
  30  chr30_28642104     HPrz    C    A        1      2        2 
  30  chr30_28642104     ZBoe    C    A        0      0        2 
  30  chr30_28642104     ZGre    C    A        0      0        2 
  30  chr30_28642104     ZHar    C    A        0      0        2 
  30  chr30_28642104   Sample    C    A        0      0        2 
  30  chr30_28694344     AAsi    T    G        0      0        2 
  30  chr30_28694344     AKia    T    G        0      0        2 
  30  chr30_28694344     AOna    T    G        0      0        2 
  30  chr30_28694344     ASom    T    G        0      0        2 
  30  chr30_28694344     HCab    T    G        0      0        2 
  30  chr30_28694344     HPrz    T    G        0      0        2 
  30  chr30_28694344     ZBoe    T    G        0      0        2 
  30  chr30_28694344     ZGre    T    G        0      0        2 
  30  chr30_28694344     ZHar    T    G        1      2        2 
  30  chr30_28694344   Sample    T    G        0      0        2 
  30  chr30_28710287     AAsi    A    C        0      0        2 
  30  chr30_28710287     AKia    A    C        1      2        2 
  30  chr30_28710287     AOna    A    C      0.5      1        2 
  30  chr30_28710287     ASom    A    C        0      0        2 
  30  chr30_28710287     HCab    A    C        0      0        2 
  30  chr30_28710287     HPrz    A    C        0      0        2 
  30  chr30_28710287     ZBoe    A    C        0      0        2 
  30  chr30_28710287     ZGre    A    C        0      0        2 
  30  chr30_28710287     ZHar    A    C        0      0        2 
  30  chr30_28710287   Sample    A    C        0      0        2 
  30  chr30_28725099     AAsi    T    A        0      0        2 
  30  chr30_28725099     AKia    T    A        0      0        2 
  30  chr30_28725099     AOna    T    A        0      0        2 
  30  chr30_28725099     ASom    T    A        0      0        2 
  30  chr30_28725099     HCab    T    A        0      0        2 
  30  chr30_28725099     HPrz    T    A        0      0        2 
  30  chr30_28725099     ZBoe    T    A        0      0        2 
  30  chr30_28725099     ZGre    T    A        1      2        2 
  30  chr30_28725099     ZHar    T    A        0      0        2 
  30  chr30_28725099   Sample    T    A        0      0        2 
  30  chr30_28750794     AAsi    G    T        0      0        2 
  30  chr30_28750794     AKia    G    T        0      0        2 
  30  chr30_28750794     AOna    G    T        0      0        2 
  30  chr30_28750794     ASom    G    T        0      0        2 
  30  chr30_28750794     HCab    G    T        1      2        2 
  30  chr30_28750794     HPrz    G    T        1      2        2 
  30  chr30_28750794     ZBoe    G    T        0      0        2 
  30  chr30_28750794     ZGre    G    T        0      0        2 
  30  chr30_28750794     ZHar    G    T        0      0        2 
  30  chr30_28750794   Sample    G    T        0      0        2 
  30  chr30_28764374     AAsi    C    G        0      0        2 
  30  chr30_28764374     AKia    C    G        0      0        2 
  30  chr30_28764374     AOna    C    G        0      0        2 
  30  chr30_28764374     ASom    C    G        0      0        2 
  30  chr30_28764374     HCab    C    G        1      2        2 
  30  chr30_28764374     HPrz    C    G        1      2        2 
  30  chr30_28764374     ZBoe    C    G        0      0        2 
  30  chr30_28764374     ZGre    C    G        0      0        2 
  30  chr30_28764374     ZHar    C    G        0      0        2 
  30  chr30_28764374   Sample    C    G        0      0        2 
  30  chr30_28794017     AAsi    G    C        0      0        2 
  30  chr30_28794017     AKia    G    C        0      0        2 
  30  chr30_28794017     AOna    G    C        0      0        2 
  30  chr30_28794017     ASom    G    C        0      0        2 
  30  chr30_28794017     HCab    G    C      0.5      1        2 
  30  chr30_28794017     HPrz    G    C        0      0        2 
  30  chr30_28794017     ZBoe    G    C        0      0        2 
  30  chr30_28794017     ZGre    G    C        0      0        2 
  30  chr30_28794017     ZHar    G    C        0      0        2 
  30  chr30_28794017   Sample    G    C        0      0        2 
  30  chr30_28819148     AAsi    G    C        0      0        2 
  30  chr30_28819148     AKia    G    C        0      0        2 
  30  chr30_28819148     AOna    G    C        0      0        2 
  30  chr30_28819148     ASom    G    C        1      2        2 
  30  chr30_28819148     HCab    G    C        0      0        2 
  30  chr30_28819148     HPrz    G    C        0      0        2 
  30  chr30_28819148     ZBoe    G    C        0      0        2 
  30  chr30_28819148     ZGre    G    C        0      0        2 
  30  chr30_28819148     ZHar    G    C        0      0        2 
  30  chr30_28819148   Sample    G    C        0      0        2 
  30  chr30_28820160     AAsi    G    T        0      0        2 
  30  chr30_28820160     AKia    G    T      0.5      1        2 
  30  chr30_28820160     AOna    G    T        0      0        2 
  30  chr30_28820160     ASom    G    T        0      0        2 
  30  chr30_28820160     HCab    G    T        0      0        2 
  30  chr30_28820160     HPrz    G    T        0      0        2 
  30  chr30_28820160     ZBoe    G    T        0      0        2 
  30  chr30_28820160     ZGre    G    T        0      0        2 
  30  chr30_28820160     ZHar    G    T        0      0        2 
  30  chr30_28820160   Sample    G    T        0      0        2 
  30  chr30_28831194     AAsi    A    T        0      0        2 
  30  chr30_28831194     AKia    A    T        0      0        2 
  30  chr30_28831194     AOna    A    T        0      0        2 
  30  chr30_28831194     ASom    A    T        0      0        2 
  30  chr30_28831194     HCab    A    T        0      0        2 
  30  chr30_28831194     HPrz    A    T      0.5      1        2 
  30  chr30_28831194     ZBoe    A    T        0      0        2 
  30  chr30_28831194     ZGre    A    T        0      0        2 
  30  chr30_28831194     ZHar    A    T        0      0        2 
  30  chr30_28831194   Sample    A    T        0      0        2 
  30  chr30_28876003     AAsi    G    C        0      0        2 
  30  chr30_28876003     AKia    G    C        0      0        2 
  30  chr30_28876003     AOna    G    C        1      2        2 
  30  chr30_28876003     ASom    G    C        0      0        2 
  30  chr30_28876003     HCab    G    C        0      0        2 
  30  chr30_28876003     HPrz    G    C        0      0        2 
  30  chr30_28876003     ZBoe    G    C        0      0        2 
  30  chr30_28876003     ZGre    G    C        0      0        2 
  30  chr30_28876003     ZHar    G    C        0      0        2 
  30  chr30_28876003   Sample    G    C        0      0        2 
  30  chr30_28885723     AAsi    T    G      0.5      1        2 
  30  chr30_28885723     AKia    T    G        0      0        2 
  30  chr30_28885723     AOna    T    G        0      0        2 
  30  chr30_28885723     ASom    T    G        0      0        2 
  30  chr30_28885723     HCab    T    G        0      0        2 
  30  chr30_28885723     HPrz    T    G        0      0        2 
  30  chr30_28885723     ZBoe    T    G        0      0        2 
  30  chr30_28885723     ZGre    T    G        0      0        2 
  30  chr30_28885723     ZHar    T    G        0      0        2 
  30  chr30_28885723   Sample    T    G        0      0        2 
  30  chr30_28897649     AAsi    T    A        0      0        2 
  30  chr30_28897649     AKia    T    A        0      0        2 
  30  chr30_28897649     AOna    T    A        0      0        2 
  30  chr30_28897649     ASom    T    A        0      0        2 
  30  chr30_28897649     HCab    T    A        1      2        2 
  30  chr30_28897649     HPrz    T    A        1      2        2 
  30  chr30_28897649     ZBoe    T    A        0      0        2 
  30  chr30_28897649     ZGre    T    A        0      0        2 
  30  chr30_28897649     ZHar    T    A        0      0        2 
  30  chr30_28897649   Sample    T    A        0      0        2 
  30  chr30_28899335     AAsi    A    C        0      0        2 
  30  chr30_28899335     AKia    A    C        0      0        2 
  30  chr30_28899335     AOna    A    C        0      0        2 
  30  chr30_28899335     ASom    A    C        0      0        2 
  30  chr30_28899335     HCab    A    C        1      2        2 
  30  chr30_28899335     HPrz    A    C        1      2        2 
  30  chr30_28899335     ZBoe    A    C        0      0        2 
  30  chr30_28899335     ZGre    A    C        0      0        2 
  30  chr30_28899335     ZHar    A    C        0      0        2 
  30  chr30_28899335   Sample    A    C        0      0        2 
  30  chr30_28903754     AAsi    A    T        0      0        2 
  30  chr30_28903754     AKia    A    T        0      0        2 
  30  chr30_28903754     AOna    A    T        0      0        2 
  30  chr30_28903754     ASom    A    T        0      0        2 
  30  chr30_28903754     HCab    A    T        1      2        2 
  30  chr30_28903754     HPrz    A    T        1      2        2 
  30  chr30_28903754     ZBoe    A    T        0      0        2 
  30  chr30_28903754     ZGre    A    T        0      0        2 
  30  chr30_28903754     ZHar    A    T        0      0        2 
  30  chr30_28903754   Sample    A    T        0      0        2 
  30  chr30_28905839     AAsi    T    A        0      0        2 
  30  chr30_28905839     AKia    T    A        0      0        2 
  30  chr30_28905839     AOna    T    A        0      0        2 
  30  chr30_28905839     ASom    T    A        0      0        2 
  30  chr30_28905839     HCab    T    A        1      2        2 
  30  chr30_28905839     HPrz    T    A        1      2        2 
  30  chr30_28905839     ZBoe    T    A        0      0        2 
  30  chr30_28905839     ZGre    T    A        0      0        2 
  30  chr30_28905839     ZHar    T    A        0      0        2 
  30  chr30_28905839   Sample    T    A        0      0        2 
  30  chr30_28920367     AAsi    G    T        0      0        2 
  30  chr30_28920367     AKia    G    T        0      0        2 
  30  chr30_28920367     AOna    G    T        0      0        2 
  30  chr30_28920367     ASom    G    T        0      0        2 
  30  chr30_28920367     HCab    G    T        1      2        2 
  30  chr30_28920367     HPrz    G    T        1      2        2 
  30  chr30_28920367     ZBoe    G    T        0      0        2 
  30  chr30_28920367     ZGre    G    T        0      0        2 
  30  chr30_28920367     ZHar    G    T        0      0        2 
  30  chr30_28920367   Sample    G    T        0      0        2 
  30  chr30_28952883     AAsi    G    T        0      0        2 
  30  chr30_28952883     AKia    G    T        1      2        2 
  30  chr30_28952883     AOna    G    T        1      2        2 
  30  chr30_28952883     ASom    G    T        0      0        2 
  30  chr30_28952883     HCab    G    T        0      0        2 
  30  chr30_28952883     HPrz    G    T        0      0        2 
  30  chr30_28952883     ZBoe    G    T        0      0        2 
  30  chr30_28952883     ZGre    G    T        0      0        2 
  30  chr30_28952883     ZHar    G    T        0      0        2 
  30  chr30_28952883   Sample    G    T        0      0        2 
  30  chr30_28983119     AAsi    G    C      0.5      1        2 
  30  chr30_28983119     AKia    G    C        0      0        2 
  30  chr30_28983119     AOna    G    C        0      0        2 
  30  chr30_28983119     ASom    G    C        0      0        2 
  30  chr30_28983119     HCab    G    C        0      0        2 
  30  chr30_28983119     HPrz    G    C        0      0        2 
  30  chr30_28983119     ZBoe    G    C        0      0        2 
  30  chr30_28983119     ZGre    G    C        0      0        2 
  30  chr30_28983119     ZHar    G    C        0      0        2 
  30  chr30_28983119   Sample    G    C        0      0        2 
  30  chr30_28992167     AAsi    T    A        0      0        2 
  30  chr30_28992167     AKia    T    A        0      0        2 
  30  chr30_28992167     AOna    T    A        0      0        2 
  30  chr30_28992167     ASom    T    A        0      0        2 
  30  chr30_28992167     HCab    T    A        1      2        2 
  30  chr30_28992167     HPrz    T    A        1      2        2 
  30  chr30_28992167     ZBoe    T    A        0      0        2 
  30  chr30_28992167     ZGre    T    A        0      0        2 
  30  chr30_28992167     ZHar    T    A        0      0        2 
  30  chr30_28992167   Sample    T    A        0      0        2 
  30  chr30_29015813     AAsi    A    C        0      0        2 
  30  chr30_29015813     AKia    A    C        0      0        2 
  30  chr30_29015813     AOna    A    C        0      0        2 
  30  chr30_29015813     ASom    A    C        0      0        2 
  30  chr30_29015813     HCab    A    C        0      0        2 
  30  chr30_29015813     HPrz    A    C      0.5      1        2 
  30  chr30_29015813     ZBoe    A    C        0      0        2 
  30  chr30_29015813     ZGre    A    C        0      0        2 
  30  chr30_29015813     ZHar    A    C        0      0        2 
  30  chr30_29015813   Sample    A    C        0      0        2 
  30  chr30_29019901     AAsi    G    C        0      0        2 
  30  chr30_29019901     AKia    G    C        1      2        2 
  30  chr30_29019901     AOna    G    C        0      0        2 
  30  chr30_29019901     ASom    G    C        0      0        2 
  30  chr30_29019901     HCab    G    C        0      0        2 
  30  chr30_29019901     HPrz    G    C        0      0        2 
  30  chr30_29019901     ZBoe    G    C        0      0        2 
  30  chr30_29019901     ZGre    G    C        0      0        2 
  30  chr30_29019901     ZHar    G    C        0      0        2 
  30  chr30_29019901   Sample    G    C        0      0        2 
  30  chr30_29022369     AAsi    T    G        0      0        2 
  30  chr30_29022369     AKia    T    G        0      0        2 
  30  chr30_29022369     AOna    T    G        0      0        2 
  30  chr30_29022369     ASom    T    G        0      0        2 
  30  chr30_29022369     HCab    T    G        0      0        2 
  30  chr30_29022369     HPrz    T    G        0      0        2 
  30  chr30_29022369     ZBoe    T    G        0      0        2 
  30  chr30_29022369     ZGre    T    G        1      2        2 
  30  chr30_29022369     ZHar    T    G        0      0        2 
  30  chr30_29022369   Sample    T    G        0      0        2 
  30  chr30_29046624     AAsi    A    C        0      0        2 
  30  chr30_29046624     AKia    A    C        0      0        2 
  30  chr30_29046624     AOna    A    C        0      0        2 
  30  chr30_29046624     ASom    A    C        0      0        2 
  30  chr30_29046624     HCab    A    C        0      0        2 
  30  chr30_29046624     HPrz    A    C        0      0        2 
  30  chr30_29046624     ZBoe    A    C        0      0        2 
  30  chr30_29046624     ZGre    A    C        0      0        2 
  30  chr30_29046624     ZHar    A    C        1      2        2 
  30  chr30_29046624   Sample    A    C        0      0        2 
  30  chr30_29048163     AAsi    T    G        0      0        2 
  30  chr30_29048163     AKia    T    G        0      0        2 
  30  chr30_29048163     AOna    T    G      0.5      1        2 
  30  chr30_29048163     ASom    T    G        0      0        2 
  30  chr30_29048163     HCab    T    G        0      0        2 
  30  chr30_29048163     HPrz    T    G        0      0        2 
  30  chr30_29048163     ZBoe    T    G        0      0        2 
  30  chr30_29048163     ZGre    T    G        0      0        2 
  30  chr30_29048163     ZHar    T    G        0      0        2 
  30  chr30_29048163   Sample    T    G        0      0        2 
  30  chr30_29055385     AAsi    A    C        0      0        2 
  30  chr30_29055385     AKia    A    C        0      0        2 
  30  chr30_29055385     AOna    A    C        0      0        2 
  30  chr30_29055385     ASom    A    C        0      0        2 
  30  chr30_29055385     HCab    A    C        1      2        2 
  30  chr30_29055385     HPrz    A    C      0.5      1        2 
  30  chr30_29055385     ZBoe    A    C        0      0        2 
  30  chr30_29055385     ZGre    A    C        0      0        2 
  30  chr30_29055385     ZHar    A    C        0      0        2 
  30  chr30_29055385   Sample    A    C        0      0        2 
  30  chr30_29067163     AAsi    G    C        0      0        2 
  30  chr30_29067163     AKia    G    C        0      0        2 
  30  chr30_29067163     AOna    G    C        0      0        2 
  30  chr30_29067163     ASom    G    C        0      0        2 
  30  chr30_29067163     HCab    G    C        0      0        2 
  30  chr30_29067163     HPrz    G    C      0.5      1        2 
  30  chr30_29067163     ZBoe    G    C        0      0        2 
  30  chr30_29067163     ZGre    G    C        0      0        2 
  30  chr30_29067163     ZHar    G    C        0      0        2 
  30  chr30_29067163   Sample    G    C        0      0        2 
  30  chr30_29118924     AAsi    C    G        0      0        2 
  30  chr30_29118924     AKia    C    G        0      0        2 
  30  chr30_29118924     AOna    C    G        0      0        2 
  30  chr30_29118924     ASom    C    G        0      0        2 
  30  chr30_29118924     HCab    C    G        1      2        2 
  30  chr30_29118924     HPrz    C    G        1      2        2 
  30  chr30_29118924     ZBoe    C    G        0      0        2 
  30  chr30_29118924     ZGre    C    G        0      0        2 
  30  chr30_29118924     ZHar    C    G        0      0        2 
  30  chr30_29118924   Sample    C    G        0      0        2 
  30  chr30_29120280     AAsi    C    A        0      0        2 
  30  chr30_29120280     AKia    C    A        0      0        2 
  30  chr30_29120280     AOna    C    A        0      0        2 
  30  chr30_29120280     ASom    C    A        0      0        2 
  30  chr30_29120280     HCab    C    A        1      2        2 
  30  chr30_29120280     HPrz    C    A        1      2        2 
  30  chr30_29120280     ZBoe    C    A        0      0        2 
  30  chr30_29120280     ZGre    C    A        0      0        2 
  30  chr30_29120280     ZHar    C    A        0      0        2 
  30  chr30_29120280   Sample    C    A        0      0        2 
  30  chr30_29121102     AAsi    G    C        0      0        2 
  30  chr30_29121102     AKia    G    C        0      0        2 
  30  chr30_29121102     AOna    G    C        0      0        2 
  30  chr30_29121102     ASom    G    C        0      0        2 
  30  chr30_29121102     HCab    G    C        1      2        2 
  30  chr30_29121102     HPrz    G    C        1      2        2 
  30  chr30_29121102     ZBoe    G    C        0      0        2 
  30  chr30_29121102     ZGre    G    C        0      0        2 
  30  chr30_29121102     ZHar    G    C        0      0        2 
  30  chr30_29121102   Sample    G    C        0      0        2 
  30  chr30_29127868     AAsi    G    C        0      0        2 
  30  chr30_29127868     AKia    G    C        0      0        2 
  30  chr30_29127868     AOna    G    C        0      0        2 
  30  chr30_29127868     ASom    G    C        0      0        2 
  30  chr30_29127868     HCab    G    C        0      0        2 
  30  chr30_29127868     HPrz    G    C        0      0        2 
  30  chr30_29127868     ZBoe    G    C        0      0        2 
  30  chr30_29127868     ZGre    G    C        1      2        2 
  30  chr30_29127868     ZHar    G    C        0      0        2 
  30  chr30_29127868   Sample    G    C        0      0        2 
  30  chr30_29151721     AAsi    G    C        0      0        2 
  30  chr30_29151721     AKia    G    C        0      0        2 
  30  chr30_29151721     AOna    G    C        0      0        2 
  30  chr30_29151721     ASom    G    C        0      0        2 
  30  chr30_29151721     HCab    G    C        1      2        2 
  30  chr30_29151721     HPrz    G    C        1      2        2 
  30  chr30_29151721     ZBoe    G    C        0      0        2 
  30  chr30_29151721     ZGre    G    C        0      0        2 
  30  chr30_29151721     ZHar    G    C        0      0        2 
  30  chr30_29151721   Sample    G    C        0      0        2 
  30  chr30_29171416     AAsi    T    G        0      0        2 
  30  chr30_29171416     AKia    T    G        0      0        2 
  30  chr30_29171416     AOna    T    G        0      0        2 
  30  chr30_29171416     ASom    T    G        0      0        2 
  30  chr30_29171416     HCab    T    G        0      0        2 
  30  chr30_29171416     HPrz    T    G        1      2        2 
  30  chr30_29171416     ZBoe    T    G        0      0        2 
  30  chr30_29171416     ZGre    T    G        0      0        2 
  30  chr30_29171416     ZHar    T    G        0      0        2 
  30  chr30_29171416   Sample    T    G        0      0        2 
  30  chr30_29178008     AAsi    A    T        0      0        2 
  30  chr30_29178008     AKia    A    T        0      0        2 
  30  chr30_29178008     AOna    A    T        0      0        2 
  30  chr30_29178008     ASom    A    T        1      2        2 
  30  chr30_29178008     HCab    A    T        0      0        2 
  30  chr30_29178008     HPrz    A    T        0      0        2 
  30  chr30_29178008     ZBoe    A    T        0      0        2 
  30  chr30_29178008     ZGre    A    T        0      0        2 
  30  chr30_29178008     ZHar    A    T        0      0        2 
  30  chr30_29178008   Sample    A    T        0      0        2 
  30  chr30_29187003     AAsi    A    C        0      0        2 
  30  chr30_29187003     AKia    A    C        0      0        2 
  30  chr30_29187003     AOna    A    C        0      0        2 
  30  chr30_29187003     ASom    A    C        0      0        2 
  30  chr30_29187003     HCab    A    C      0.5      1        2 
  30  chr30_29187003     HPrz    A    C      0.5      1        2 
  30  chr30_29187003     ZBoe    A    C        0      0        2 
  30  chr30_29187003     ZGre    A    C        0      0        2 
  30  chr30_29187003     ZHar    A    C        0      0        2 
  30  chr30_29187003   Sample    A    C        0      0        2 
  30  chr30_29208773     AAsi    C    G        0      0        2 
  30  chr30_29208773     AKia    C    G        0      0        2 
  30  chr30_29208773     AOna    C    G        0      0        2 
  30  chr30_29208773     ASom    C    G        0      0        2 
  30  chr30_29208773     HCab    C    G        0      0        2 
  30  chr30_29208773     HPrz    C    G      0.5      1        2 
  30  chr30_29208773     ZBoe    C    G        0      0        2 
  30  chr30_29208773     ZGre    C    G        0      0        2 
  30  chr30_29208773     ZHar    C    G        0      0        2 
  30  chr30_29208773   Sample    C    G        0      0        2 
  30  chr30_29214959     AAsi    A    T        0      0        2 
  30  chr30_29214959     AKia    A    T        0      0        2 
  30  chr30_29214959     AOna    A    T        0      0        2 
  30  chr30_29214959     ASom    A    T      0.5      1        2 
  30  chr30_29214959     HCab    A    T        0      0        2 
  30  chr30_29214959     HPrz    A    T        0      0        2 
  30  chr30_29214959     ZBoe    A    T        0      0        2 
  30  chr30_29214959     ZGre    A    T        0      0        2 
  30  chr30_29214959     ZHar    A    T        0      0        2 
  30  chr30_29214959   Sample    A    T        0      0        2 
  30  chr30_29255295     AAsi    A    C        0      0        2 
  30  chr30_29255295     AKia    A    C      0.5      1        2 
  30  chr30_29255295     AOna    A    C        0      0        2 
  30  chr30_29255295     ASom    A    C        0      0        2 
  30  chr30_29255295     HCab    A    C        0      0        2 
  30  chr30_29255295     HPrz    A    C        0      0        2 
  30  chr30_29255295     ZBoe    A    C        0      0        2 
  30  chr30_29255295     ZGre    A    C        0      0        2 
  30  chr30_29255295     ZHar    A    C        0      0        2 
  30  chr30_29255295   Sample    A    C        0      0        2 
  30  chr30_29256240     AAsi    G    C        0      0        2 
  30  chr30_29256240     AKia    G    C        0      0        2 
  30  chr30_29256240     AOna    G    C        0      0        2 
  30  chr30_29256240     ASom    G    C        0      0        2 
  30  chr30_29256240     HCab    G    C        0      0        2 
  30  chr30_29256240     HPrz    G    C        0      0        2 
  30  chr30_29256240     ZBoe    G    C        0      0        2 
  30  chr30_29256240     ZGre    G    C        0      0        2 
  30  chr30_29256240     ZHar    G    C        1      2        2 
  30  chr30_29256240   Sample    G    C        0      0        2 
  30  chr30_29257217     AAsi    G    C        0      0        2 
  30  chr30_29257217     AKia    G    C        0      0        2 
  30  chr30_29257217     AOna    G    C        0      0        2 
  30  chr30_29257217     ASom    G    C        0      0        2 
  30  chr30_29257217     HCab    G    C        0      0        2 
  30  chr30_29257217     HPrz    G    C        0      0        2 
  30  chr30_29257217     ZBoe    G    C        0      0        2 
  30  chr30_29257217     ZGre    G    C        1      2        2 
  30  chr30_29257217     ZHar    G    C        0      0        2 
  30  chr30_29257217   Sample    G    C        0      0        2 
  30  chr30_29285703     AAsi    T    G        0      0        2 
  30  chr30_29285703     AKia    T    G        0      0        2 
  30  chr30_29285703     AOna    T    G        0      0        2 
  30  chr30_29285703     ASom    T    G        0      0        2 
  30  chr30_29285703     HCab    T    G        0      0        2 
  30  chr30_29285703     HPrz    T    G        0      0        2 
  30  chr30_29285703     ZBoe    T    G        0      0        2 
  30  chr30_29285703     ZGre    T    G        0      0        2 
  30  chr30_29285703     ZHar    T    G        1      2        2 
  30  chr30_29285703   Sample    T    G        0      0        2 
  30  chr30_29286653     AAsi    G    C        0      0        2 
  30  chr30_29286653     AKia    G    C        0      0        2 
  30  chr30_29286653     AOna    G    C        0      0        2 
  30  chr30_29286653     ASom    G    C        0      0        2 
  30  chr30_29286653     HCab    G    C      0.5      1        2 
  30  chr30_29286653     HPrz    G    C      0.5      1        2 
  30  chr30_29286653     ZBoe    G    C        0      0        2 
  30  chr30_29286653     ZGre    G    C        0      0        2 
  30  chr30_29286653     ZHar    G    C        0      0        2 
  30  chr30_29286653   Sample    G    C        0      0        2 
  30  chr30_29303162     AAsi    A    C        1      2        2 
  30  chr30_29303162     AKia    A    C        0      0        2 
  30  chr30_29303162     AOna    A    C        0      0        2 
  30  chr30_29303162     ASom    A    C        1      2        2 
  30  chr30_29303162     HCab    A    C        0      0        2 
  30  chr30_29303162     HPrz    A    C        0      0        2 
  30  chr30_29303162     ZBoe    A    C        0      0        2 
  30  chr30_29303162     ZGre    A    C        0      0        2 
  30  chr30_29303162     ZHar    A    C        0      0        2 
  30  chr30_29303162   Sample    A    C        1      2        2 
  30  chr30_29309879     AAsi    A    C        0      0        2 
  30  chr30_29309879     AKia    A    C        0      0        2 
  30  chr30_29309879     AOna    A    C        0      0        2 
  30  chr30_29309879     ASom    A    C        0      0        2 
  30  chr30_29309879     HCab    A    C        0      0        2 
  30  chr30_29309879     HPrz    A    C      0.5      1        2 
  30  chr30_29309879     ZBoe    A    C        0      0        2 
  30  chr30_29309879     ZGre    A    C        0      0        2 
  30  chr30_29309879     ZHar    A    C        0      0        2 
  30  chr30_29309879   Sample    A    C        0      0        2 
  30  chr30_29312138     AAsi    T    G        0      0        2 
  30  chr30_29312138     AKia    T    G        0      0        2 
  30  chr30_29312138     AOna    T    G        0      0        2 
  30  chr30_29312138     ASom    T    G        0      0        2 
  30  chr30_29312138     HCab    T    G      0.5      1        2 
  30  chr30_29312138     HPrz    T    G        0      0        2 
  30  chr30_29312138     ZBoe    T    G        0      0        2 
  30  chr30_29312138     ZGre    T    G        0      0        2 
  30  chr30_29312138     ZHar    T    G        0      0        2 
  30  chr30_29312138   Sample    T    G        0      0        2 
  30  chr30_29329531     AAsi    C    A        0      0        2 
  30  chr30_29329531     AKia    C    A        0      0        2 
  30  chr30_29329531     AOna    C    A        0      0        2 
  30  chr30_29329531     ASom    C    A        0      0        2 
  30  chr30_29329531     HCab    C    A        0      0        2 
  30  chr30_29329531     HPrz    C    A        0      0        2 
  30  chr30_29329531     ZBoe    C    A        0      0        2 
  30  chr30_29329531     ZGre    C    A        0      0        2 
  30  chr30_29329531     ZHar    C    A        1      2        2 
  30  chr30_29329531   Sample    C    A        0      0        2 
  30  chr30_29332039     AAsi    G    C        1      2        2 
  30  chr30_29332039     AKia    G    C        0      0        2 
  30  chr30_29332039     AOna    G    C        0      0        2 
  30  chr30_29332039     ASom    G    C      0.5      1        2 
  30  chr30_29332039     HCab    G    C        0      0        2 
  30  chr30_29332039     HPrz    G    C        0      0        2 
  30  chr30_29332039     ZBoe    G    C        0      0        2 
  30  chr30_29332039     ZGre    G    C        0      0        2 
  30  chr30_29332039     ZHar    G    C        0      0        2 
  30  chr30_29332039   Sample    G    C        1      2        2 
  30  chr30_29355268     AAsi    C    G        1      2        2 
  30  chr30_29355268     AKia    C    G        1      2        2 
  30  chr30_29355268     AOna    C    G        1      2        2 
  30  chr30_29355268     ASom    C    G        1      2        2 
  30  chr30_29355268     HCab    C    G        0      0        2 
  30  chr30_29355268     HPrz    C    G        0      0        2 
  30  chr30_29355268     ZBoe    C    G        0      0        2 
  30  chr30_29355268     ZGre    C    G        0      0        2 
  30  chr30_29355268     ZHar    C    G        0      0        2 
  30  chr30_29355268   Sample    C    G        1      2        2 
  30  chr30_29418191     AAsi    A    T        0      0        2 
  30  chr30_29418191     AKia    A    T        0      0        2 
  30  chr30_29418191     AOna    A    T        0      0        2 
  30  chr30_29418191     ASom    A    T        0      0        2 
  30  chr30_29418191     HCab    A    T        1      2        2 
  30  chr30_29418191     HPrz    A    T        1      2        2 
  30  chr30_29418191     ZBoe    A    T        0      0        2 
  30  chr30_29418191     ZGre    A    T        0      0        2 
  30  chr30_29418191     ZHar    A    T        0      0        2 
  30  chr30_29418191   Sample    A    T        0      0        2 
  30  chr30_29480488     AAsi    C    G        0      0        2 
  30  chr30_29480488     AKia    C    G        0      0        2 
  30  chr30_29480488     AOna    C    G        0      0        2 
  30  chr30_29480488     ASom    C    G        0      0        2 
  30  chr30_29480488     HCab    C    G        0      0        2 
  30  chr30_29480488     HPrz    C    G        0      0        2 
  30  chr30_29480488     ZBoe    C    G      0.5      1        2 
  30  chr30_29480488     ZGre    C    G        0      0        2 
  30  chr30_29480488     ZHar    C    G        0      0        2 
  30  chr30_29480488   Sample    C    G        0      0        2 
  30  chr30_29544130     AAsi    C    G        1      2        2 
  30  chr30_29544130     AKia    C    G        0      0        2 
  30  chr30_29544130     AOna    C    G        0      0        2 
  30  chr30_29544130     ASom    C    G      0.5      1        2 
  30  chr30_29544130     HCab    C    G        0      0        2 
  30  chr30_29544130     HPrz    C    G        0      0        2 
  30  chr30_29544130     ZBoe    C    G        0      0        2 
  30  chr30_29544130     ZGre    C    G        0      0        2 
  30  chr30_29544130     ZHar    C    G        0      0        2 
  30  chr30_29544130   Sample    C    G        1      2        2 
  30  chr30_29558053     AAsi    A    T        0      0        2 
  30  chr30_29558053     AKia    A    T      0.5      1        2 
  30  chr30_29558053     AOna    A    T        0      0        2 
  30  chr30_29558053     ASom    A    T        0      0        2 
  30  chr30_29558053     HCab    A    T        0      0        2 
  30  chr30_29558053     HPrz    A    T        0      0        2 
  30  chr30_29558053     ZBoe    A    T        0      0        2 
  30  chr30_29558053     ZGre    A    T        0      0        2 
  30  chr30_29558053     ZHar    A    T        0      0        2 
  30  chr30_29558053   Sample    A    T        0      0        2 
  30  chr30_29566847     AAsi    T    A        0      0        2 
  30  chr30_29566847     AKia    T    A        0      0        2 
  30  chr30_29566847     AOna    T    A        0      0        2 
  30  chr30_29566847     ASom    T    A        0      0        2 
  30  chr30_29566847     HCab    T    A        1      2        2 
  30  chr30_29566847     HPrz    T    A        1      2        2 
  30  chr30_29566847     ZBoe    T    A        0      0        2 
  30  chr30_29566847     ZGre    T    A        0      0        2 
  30  chr30_29566847     ZHar    T    A        0      0        2 
  30  chr30_29566847   Sample    T    A        0      0        2 
  30  chr30_29572780     AAsi    G    C        0      0        2 
  30  chr30_29572780     AKia    G    C        0      0        2 
  30  chr30_29572780     AOna    G    C        0      0        2 
  30  chr30_29572780     ASom    G    C      0.5      1        2 
  30  chr30_29572780     HCab    G    C        0      0        2 
  30  chr30_29572780     HPrz    G    C        0      0        2 
  30  chr30_29572780     ZBoe    G    C        0      0        2 
  30  chr30_29572780     ZGre    G    C        0      0        2 
  30  chr30_29572780     ZHar    G    C        0      0        2 
  30  chr30_29572780   Sample    G    C        0      0        2 
  30  chr30_29584670     AAsi    T    A        0      0        2 
  30  chr30_29584670     AKia    T    A        0      0        2 
  30  chr30_29584670     AOna    T    A        0      0        2 
  30  chr30_29584670     ASom    T    A        0      0        2 
  30  chr30_29584670     HCab    T    A        1      2        2 
  30  chr30_29584670     HPrz    T    A        1      2        2 
  30  chr30_29584670     ZBoe    T    A        0      0        2 
  30  chr30_29584670     ZGre    T    A        0      0        2 
  30  chr30_29584670     ZHar    T    A        0      0        2 
  30  chr30_29584670   Sample    T    A        0      0        2 
  30  chr30_29622222     AAsi    T    A        0      0        2 
  30  chr30_29622222     AKia    T    A      0.5      1        2 
  30  chr30_29622222     AOna    T    A        0      0        2 
  30  chr30_29622222     ASom    T    A        0      0        2 
  30  chr30_29622222     HCab    T    A        0      0        2 
  30  chr30_29622222     HPrz    T    A        0      0        2 
  30  chr30_29622222     ZBoe    T    A        0      0        2 
  30  chr30_29622222     ZGre    T    A        0      0        2 
  30  chr30_29622222     ZHar    T    A        0      0        2 
  30  chr30_29622222   Sample    T    A        0      0        2 
  30  chr30_29644812     AAsi    A    T        0      0        2 
  30  chr30_29644812     AKia    A    T        0      0        2 
  30  chr30_29644812     AOna    A    T        0      0        2 
  30  chr30_29644812     ASom    A    T        0      0        2 
  30  chr30_29644812     HCab    A    T        1      2        2 
  30  chr30_29644812     HPrz    A    T        1      2        2 
  30  chr30_29644812     ZBoe    A    T        0      0        2 
  30  chr30_29644812     ZGre    A    T        0      0        2 
  30  chr30_29644812     ZHar    A    T        0      0        2 
  30  chr30_29644812   Sample    A    T        0      0        2 
  30  chr30_29655624     AAsi    A    C        0      0        2 
  30  chr30_29655624     AKia    A    C        0      0        2 
  30  chr30_29655624     AOna    A    C        0      0        2 
  30  chr30_29655624     ASom    A    C        0      0        2 
  30  chr30_29655624     HCab    A    C        0      0        2 
  30  chr30_29655624     HPrz    A    C        0      0        2 
  30  chr30_29655624     ZBoe    A    C        0      0        2 
  30  chr30_29655624     ZGre    A    C        1      2        2 
  30  chr30_29655624     ZHar    A    C        0      0        2 
  30  chr30_29655624   Sample    A    C        0      0        2 
  30  chr30_29670007     AAsi    G    C        0      0        2 
  30  chr30_29670007     AKia    G    C        0      0        2 
  30  chr30_29670007     AOna    G    C        0      0        2 
  30  chr30_29670007     ASom    G    C        0      0        2 
  30  chr30_29670007     HCab    G    C        0      0        2 
  30  chr30_29670007     HPrz    G    C        0      0        2 
  30  chr30_29670007     ZBoe    G    C        0      0        2 
  30  chr30_29670007     ZGre    G    C        0      0        2 
  30  chr30_29670007     ZHar    G    C        1      2        2 
  30  chr30_29670007   Sample    G    C        0      0        2 
  30  chr30_29681978     AAsi    G    C        0      0        2 
  30  chr30_29681978     AKia    G    C        0      0        2 
  30  chr30_29681978     AOna    G    C        0      0        2 
  30  chr30_29681978     ASom    G    C        0      0        2 
  30  chr30_29681978     HCab    G    C        0      0        2 
  30  chr30_29681978     HPrz    G    C      0.5      1        2 
  30  chr30_29681978     ZBoe    G    C        0      0        2 
  30  chr30_29681978     ZGre    G    C        0      0        2 
  30  chr30_29681978     ZHar    G    C        0      0        2 
  30  chr30_29681978   Sample    G    C        0      0        2 
  30  chr30_29688622     AAsi    G    C        0      0        2 
  30  chr30_29688622     AKia    G    C        0      0        2 
  30  chr30_29688622     AOna    G    C        0      0        2 
  30  chr30_29688622     ASom    G    C        0      0        2 
  30  chr30_29688622     HCab    G    C        0      0        2 
  30  chr30_29688622     HPrz    G    C      0.5      1        2 
  30  chr30_29688622     ZBoe    G    C        0      0        2 
  30  chr30_29688622     ZGre    G    C        0      0        2 
  30  chr30_29688622     ZHar    G    C        0      0        2 
  30  chr30_29688622   Sample    G    C        0      0        2 
  30  chr30_29708478     AAsi    A    C        0      0        2 
  30  chr30_29708478     AKia    A    C        0      0        2 
  30  chr30_29708478     AOna    A    C        0      0        2 
  30  chr30_29708478     ASom    A    C        0      0        2 
  30  chr30_29708478     HCab    A    C        0      0        2 
  30  chr30_29708478     HPrz    A    C        0      0        2 
  30  chr30_29708478     ZBoe    A    C      0.5      1        2 
  30  chr30_29708478     ZGre    A    C        0      0        2 
  30  chr30_29708478     ZHar    A    C        0      0        2 
  30  chr30_29708478   Sample    A    C        0      0        2 
  30  chr30_29736037     AAsi    T    G        0      0        2 
  30  chr30_29736037     AKia    T    G        0      0        2 
  30  chr30_29736037     AOna    T    G        0      0        2 
  30  chr30_29736037     ASom    T    G        0      0        2 
  30  chr30_29736037     HCab    T    G        0      0        2 
  30  chr30_29736037     HPrz    T    G        0      0        2 
  30  chr30_29736037     ZBoe    T    G      0.5      1        2 
  30  chr30_29736037     ZGre    T    G        0      0        2 
  30  chr30_29736037     ZHar    T    G        0      0        2 
  30  chr30_29736037   Sample    T    G        0      0        2 
  30  chr30_29736049     AAsi    A    T        1      2        2 
  30  chr30_29736049     AKia    A    T        0      0        2 
  30  chr30_29736049     AOna    A    T        0      0        2 
  30  chr30_29736049     ASom    A    T        1      2        2 
  30  chr30_29736049     HCab    A    T        0      0        2 
  30  chr30_29736049     HPrz    A    T        0      0        2 
  30  chr30_29736049     ZBoe    A    T        0      0        2 
  30  chr30_29736049     ZGre    A    T        0      0        2 
  30  chr30_29736049     ZHar    A    T        0      0        2 
  30  chr30_29736049   Sample    A    T        1      2        2 
  30  chr30_29747643     AAsi    C    A        0      0        2 
  30  chr30_29747643     AKia    C    A        1      2        2 
  30  chr30_29747643     AOna    C    A      0.5      1        2 
  30  chr30_29747643     ASom    C    A        0      0        2 
  30  chr30_29747643     HCab    C    A        0      0        2 
  30  chr30_29747643     HPrz    C    A        0      0        2 
  30  chr30_29747643     ZBoe    C    A        0      0        2 
  30  chr30_29747643     ZGre    C    A        0      0        2 
  30  chr30_29747643     ZHar    C    A        0      0        2 
  30  chr30_29747643   Sample    C    A        0      0        2 
  30  chr30_29753466     AAsi    A    C        0      0        2 
  30  chr30_29753466     AKia    A    C        0      0        2 
  30  chr30_29753466     AOna    A    C        0      0        2 
  30  chr30_29753466     ASom    A    C        0      0        2 
  30  chr30_29753466     HCab    A    C        0      0        2 
  30  chr30_29753466     HPrz    A    C        0      0        2 
  30  chr30_29753466     ZBoe    A    C        0      0        2 
  30  chr30_29753466     ZGre    A    C        0      0        2 
  30  chr30_29753466     ZHar    A    C        1      2        2 
  30  chr30_29753466   Sample    A    C        0      0        2 
  30  chr30_29779381     AAsi    A    C        0      0        2 
  30  chr30_29779381     AKia    A    C        0      0        2 
  30  chr30_29779381     AOna    A    C        0      0        2 
  30  chr30_29779381     ASom    A    C        0      0        2 
  30  chr30_29779381     HCab    A    C        0      0        2 
  30  chr30_29779381     HPrz    A    C        0      0        2 
  30  chr30_29779381     ZBoe    A    C      0.5      1        2 
  30  chr30_29779381     ZGre    A    C        0      0        2 
  30  chr30_29779381     ZHar    A    C        0      0        2 
  30  chr30_29779381   Sample    A    C        0      0        2 
  30  chr30_29822367     AAsi    C    A      0.5      1        2 
  30  chr30_29822367     AKia    C    A        0      0        2 
  30  chr30_29822367     AOna    C    A        0      0        2 
  30  chr30_29822367     ASom    C    A        0      0        2 
  30  chr30_29822367     HCab    C    A        0      0        2 
  30  chr30_29822367     HPrz    C    A        0      0        2 
  30  chr30_29822367     ZBoe    C    A        0      0        2 
  30  chr30_29822367     ZGre    C    A        0      0        2 
  30  chr30_29822367     ZHar    C    A        0      0        2 
  30  chr30_29822367   Sample    C    A        1      2        2 
  30  chr30_29843691     AAsi    C    G        0      0        2 
  30  chr30_29843691     AKia    C    G        0      0        2 
  30  chr30_29843691     AOna    C    G      0.5      1        2 
  30  chr30_29843691     ASom    C    G        0      0        2 
  30  chr30_29843691     HCab    C    G        0      0        2 
  30  chr30_29843691     HPrz    C    G        0      0        2 
  30  chr30_29843691     ZBoe    C    G        0      0        2 
  30  chr30_29843691     ZGre    C    G        0      0        2 
  30  chr30_29843691     ZHar    C    G        0      0        2 
  30  chr30_29843691   Sample    C    G        0      0        2 
  30  chr30_29850671     AAsi    G    C        0      0        2 
  30  chr30_29850671     AKia    G    C        0      0        2 
  30  chr30_29850671     AOna    G    C        0      0        2 
  30  chr30_29850671     ASom    G    C        0      0        2 
  30  chr30_29850671     HCab    G    C        1      2        2 
  30  chr30_29850671     HPrz    G    C        1      2        2 
  30  chr30_29850671     ZBoe    G    C        0      0        2 
  30  chr30_29850671     ZGre    G    C        0      0        2 
  30  chr30_29850671     ZHar    G    C        0      0        2 
  30  chr30_29850671   Sample    G    C        0      0        2 
  30  chr30_29851673     AAsi    C    G        0      0        2 
  30  chr30_29851673     AKia    C    G        0      0        2 
  30  chr30_29851673     AOna    C    G        0      0        2 
  30  chr30_29851673     ASom    C    G        0      0        2 
  30  chr30_29851673     HCab    C    G        1      2        2 
  30  chr30_29851673     HPrz    C    G        1      2        2 
  30  chr30_29851673     ZBoe    C    G        0      0        2 
  30  chr30_29851673     ZGre    C    G        0      0        2 
  30  chr30_29851673     ZHar    C    G        0      0        2 
  30  chr30_29851673   Sample    C    G        0      0        2 
  30  chr30_29874194     AAsi    C    A        1      2        2 
  30  chr30_29874194     AKia    C    A        0      0        2 
  30  chr30_29874194     AOna    C    A        0      0        2 
  30  chr30_29874194     ASom    C    A        1      2        2 
  30  chr30_29874194     HCab    C    A        1      2        2 
  30  chr30_29874194     HPrz    C    A        1      2        2 
  30  chr30_29874194     ZBoe    C    A        0      0        2 
  30  chr30_29874194     ZGre    C    A        0      0        2 
  30  chr30_29874194     ZHar    C    A        0      0        2 
  30  chr30_29874194   Sample    C    A        1      2        2 
  30  chr30_29883334     AAsi    G    T        1      2        2 
  30  chr30_29883334     AKia    G    T        0      0        2 
  30  chr30_29883334     AOna    G    T        0      0        2 
  30  chr30_29883334     ASom    G    T        1      2        2 
  30  chr30_29883334     HCab    G    T        0      0        2 
  30  chr30_29883334     HPrz    G    T        0      0        2 
  30  chr30_29883334     ZBoe    G    T        0      0        2 
  30  chr30_29883334     ZGre    G    T        0      0        2 
  30  chr30_29883334     ZHar    G    T        0      0        2 
  30  chr30_29883334   Sample    G    T        1      2        2 
  30  chr30_29941947     AAsi    C    G        0      0        2 
  30  chr30_29941947     AKia    C    G        0      0        2 
  30  chr30_29941947     AOna    C    G        0      0        2 
  30  chr30_29941947     ASom    C    G      0.5      1        2 
  30  chr30_29941947     HCab    C    G        0      0        2 
  30  chr30_29941947     HPrz    C    G        0      0        2 
  30  chr30_29941947     ZBoe    C    G        0      0        2 
  30  chr30_29941947     ZGre    C    G        0      0        2 
  30  chr30_29941947     ZHar    C    G        0      0        2 
  30  chr30_29941947   Sample    C    G        0      0        2 
  30  chr30_29956993     AAsi    G    T        0      0        2 
  30  chr30_29956993     AKia    G    T        0      0        2 
  30  chr30_29956993     AOna    G    T        0      0        2 
  30  chr30_29956993     ASom    G    T        0      0        2 
  30  chr30_29956993     HCab    G    T        1      2        2 
  30  chr30_29956993     HPrz    G    T        1      2        2 
  30  chr30_29956993     ZBoe    G    T        0      0        2 
  30  chr30_29956993     ZGre    G    T        0      0        2 
  30  chr30_29956993     ZHar    G    T        0      0        2 
  30  chr30_29956993   Sample    G    T        0      0        2 
  30  chr30_29957339     AAsi    C    G        0      0        2 
  30  chr30_29957339     AKia    C    G        0      0        2 
  30  chr30_29957339     AOna    C    G        0      0        2 
  30  chr30_29957339     ASom    C    G        0      0        2 
  30  chr30_29957339     HCab    C    G        1      2        2 
  30  chr30_29957339     HPrz    C    G        1      2        2 
  30  chr30_29957339     ZBoe    C    G        0      0        2 
  30  chr30_29957339     ZGre    C    G        0      0        2 
  30  chr30_29957339     ZHar    C    G        0      0        2 
  30  chr30_29957339   Sample    C    G        0      0        2 
  30  chr30_29959440     AAsi    A    C        0      0        2 
  30  chr30_29959440     AKia    A    C        0      0        2 
  30  chr30_29959440     AOna    A    C      0.5      1        2 
  30  chr30_29959440     ASom    A    C        0      0        2 
  30  chr30_29959440     HCab    A    C        0      0        2 
  30  chr30_29959440     HPrz    A    C        0      0        2 
  30  chr30_29959440     ZBoe    A    C        0      0        2 
  30  chr30_29959440     ZGre    A    C        0      0        2 
  30  chr30_29959440     ZHar    A    C        0      0        2 
  30  chr30_29959440   Sample    A    C        0      0        2 
  30  chr30_29966690     AAsi    A    C        0      0        2 
  30  chr30_29966690     AKia    A    C        0      0        2 
  30  chr30_29966690     AOna    A    C        0      0        2 
  30  chr30_29966690     ASom    A    C        0      0        2 
  30  chr30_29966690     HCab    A    C        0      0        2 
  30  chr30_29966690     HPrz    A    C      0.5      1        2 
  30  chr30_29966690     ZBoe    A    C        0      0        2 
  30  chr30_29966690     ZGre    A    C        0      0        2 
  30  chr30_29966690     ZHar    A    C        0      0        2 
  30  chr30_29966690   Sample    A    C        0      0        2 
  30  chr30_29974905     AAsi    C    G        0      0        2 
  30  chr30_29974905     AKia    C    G        0      0        2 
  30  chr30_29974905     AOna    C    G        0      0        2 
  30  chr30_29974905     ASom    C    G        0      0        2 
  30  chr30_29974905     HCab    C    G      0.5      1        2 
  30  chr30_29974905     HPrz    C    G      0.5      1        2 
  30  chr30_29974905     ZBoe    C    G        0      0        2 
  30  chr30_29974905     ZGre    C    G        0      0        2 
  30  chr30_29974905     ZHar    C    G        0      0        2 
  30  chr30_29974905   Sample    C    G        0      0        2 
  30  chr30_29985195     AAsi    T    A        0      0        2 
  30  chr30_29985195     AKia    T    A        0      0        2 
  30  chr30_29985195     AOna    T    A        0      0        2 
  30  chr30_29985195     ASom    T    A        0      0        2 
  30  chr30_29985195     HCab    T    A        0      0        2 
  30  chr30_29985195     HPrz    T    A        0      0        2 
  30  chr30_29985195     ZBoe    T    A        1      2        2 
  30  chr30_29985195     ZGre    T    A        0      0        2 
  30  chr30_29985195     ZHar    T    A        0      0        2 
  30  chr30_29985195   Sample    T    A        0      0        2 
  30  chr30_29992116     AAsi    G    C        0      0        2 
  30  chr30_29992116     AKia    G    C        0      0        2 
  30  chr30_29992116     AOna    G    C        0      0        2 
  30  chr30_29992116     ASom    G    C        0      0        2 
  30  chr30_29992116     HCab    G    C        0      0        2 
  30  chr30_29992116     HPrz    G    C        0      0        2 
  30  chr30_29992116     ZBoe    G    C      0.5      1        2 
  30  chr30_29992116     ZGre    G    C        0      0        2 
  30  chr30_29992116     ZHar    G    C        0      0        2 
  30  chr30_29992116   Sample    G    C        0      0        2 
  30  chr30_29996013     AAsi    G    C        0      0        2 
  30  chr30_29996013     AKia    G    C        0      0        2 
  30  chr30_29996013     AOna    G    C        0      0        2 
  30  chr30_29996013     ASom    G    C        0      0        2 
  30  chr30_29996013     HCab    G    C        0      0        2 
  30  chr30_29996013     HPrz    G    C        0      0        2 
  30  chr30_29996013     ZBoe    G    C        1      2        2 
  30  chr30_29996013     ZGre    G    C        0      0        2 
  30  chr30_29996013     ZHar    G    C        0      0        2 
  30  chr30_29996013   Sample    G    C        0      0        2 
  30  chr30_30014683     AAsi    G    T        0      0        2 
  30  chr30_30014683     AKia    G    T        1      2        2 
  30  chr30_30014683     AOna    G    T        1      2        2 
  30  chr30_30014683     ASom    G    T        0      0        2 
  30  chr30_30014683     HCab    G    T        0      0        2 
  30  chr30_30014683     HPrz    G    T        0      0        2 
  30  chr30_30014683     ZBoe    G    T        0      0        2 
  30  chr30_30014683     ZGre    G    T        0      0        2 
  30  chr30_30014683     ZHar    G    T        0      0        2 
  30  chr30_30014683   Sample    G    T        0      0        2 
  30  chr30_30016316     AAsi    A    T        0      0        2 
  30  chr30_30016316     AKia    A    T        0      0        2 
  30  chr30_30016316     AOna    A    T        0      0        2 
  30  chr30_30016316     ASom    A    T        0      0        2 
  30  chr30_30016316     HCab    A    T        0      0        2 
  30  chr30_30016316     HPrz    A    T        0      0        2 
  30  chr30_30016316     ZBoe    A    T      0.5      1        2 
  30  chr30_30016316     ZGre    A    T        0      0        2 
  30  chr30_30016316     ZHar    A    T        0      0        2 
  30  chr30_30016316   Sample    A    T        0      0        2 
  30  chr30_30019089     AAsi    G    T        0      0        2 
  30  chr30_30019089     AKia    G    T        1      2        2 
  30  chr30_30019089     AOna    G    T        1      2        2 
  30  chr30_30019089     ASom    G    T        0      0        2 
  30  chr30_30019089     HCab    G    T        0      0        2 
  30  chr30_30019089     HPrz    G    T        0      0        2 
  30  chr30_30019089     ZBoe    G    T        0      0        2 
  30  chr30_30019089     ZGre    G    T        0      0        2 
  30  chr30_30019089     ZHar    G    T        0      0        2 
  30  chr30_30019089   Sample    G    T        0      0        2 
  30  chr30_30047273     AAsi    C    G        0      0        2 
  30  chr30_30047273     AKia    C    G        0      0        2 
  30  chr30_30047273     AOna    C    G        0      0        2 
  30  chr30_30047273     ASom    C    G        0      0        2 
  30  chr30_30047273     HCab    C    G        0      0        2 
  30  chr30_30047273     HPrz    C    G        0      0        2 
  30  chr30_30047273     ZBoe    C    G        0      0        2 
  30  chr30_30047273     ZGre    C    G        0      0        2 
  30  chr30_30047273     ZHar    C    G        1      2        2 
  30  chr30_30047273   Sample    C    G        0      0        2 
  31     chr31_17840     AAsi    C    G        0      0        2 
  31     chr31_17840     AKia    C    G        0      0        2 
  31     chr31_17840     AOna    C    G        0      0        2 
  31     chr31_17840     ASom    C    G        0      0        2 
  31     chr31_17840     HCab    C    G        0      0        2 
  31     chr31_17840     HPrz    C    G        0      0        2 
  31     chr31_17840     ZBoe    C    G        1      2        2 
  31     chr31_17840     ZGre    C    G        0      0        2 
  31     chr31_17840     ZHar    C    G        1      2        2 
  31     chr31_17840   Sample    C    G        0      0        2 
  31     chr31_41171     AAsi    T    A        0      0        2 
  31     chr31_41171     AKia    T    A        0      0        2 
  31     chr31_41171     AOna    T    A        0      0        2 
  31     chr31_41171     ASom    T    A        0      0        2 
  31     chr31_41171     HCab    T    A        0      0        2 
  31     chr31_41171     HPrz    T    A      0.5      1        2 
  31     chr31_41171     ZBoe    T    A        0      0        2 
  31     chr31_41171     ZGre    T    A        0      0        2 
  31     chr31_41171     ZHar    T    A        0      0        2 
  31     chr31_41171   Sample    T    A        0      0        2 
  31     chr31_47841     AAsi    C    A      0.5      1        2 
  31     chr31_47841     AKia    C    A        0      0        2 
  31     chr31_47841     AOna    C    A        0      0        2 
  31     chr31_47841     ASom    C    A        0      0        2 
  31     chr31_47841     HCab    C    A        0      0        2 
  31     chr31_47841     HPrz    C    A        0      0        2 
  31     chr31_47841     ZBoe    C    A        0      0        2 
  31     chr31_47841     ZGre    C    A        0      0        2 
  31     chr31_47841     ZHar    C    A        0      0        2 
  31     chr31_47841   Sample    C    A        0      0        2 
  31     chr31_50541     AAsi    A    C        0      0        2 
  31     chr31_50541     AKia    A    C        1      2        2 
  31     chr31_50541     AOna    A    C        1      2        2 
  31     chr31_50541     ASom    A    C        0      0        2 
  31     chr31_50541     HCab    A    C        0      0        2 
  31     chr31_50541     HPrz    A    C        0      0        2 
  31     chr31_50541     ZBoe    A    C        0      0        2 
  31     chr31_50541     ZGre    A    C        0      0        2 
  31     chr31_50541     ZHar    A    C        0      0        2 
  31     chr31_50541   Sample    A    C        0      0        2 
  31     chr31_58927     AAsi    C    G        0      0        2 
  31     chr31_58927     AKia    C    G        0      0        2 
  31     chr31_58927     AOna    C    G        0      0        2 
  31     chr31_58927     ASom    C    G        0      0        2 
  31     chr31_58927     HCab    C    G      0.5      1        2 
  31     chr31_58927     HPrz    C    G        0      0        2 
  31     chr31_58927     ZBoe    C    G        0      0        2 
  31     chr31_58927     ZGre    C    G        0      0        2 
  31     chr31_58927     ZHar    C    G        0      0        2 
  31     chr31_58927   Sample    C    G        0      0        2 
  31     chr31_64711     AAsi    A    C        0      0        2 
  31     chr31_64711     AKia    A    C        0      0        2 
  31     chr31_64711     AOna    A    C      0.5      1        2 
  31     chr31_64711     ASom    A    C        0      0        2 
  31     chr31_64711     HCab    A    C        0      0        2 
  31     chr31_64711     HPrz    A    C        0      0        2 
  31     chr31_64711     ZBoe    A    C        0      0        2 
  31     chr31_64711     ZGre    A    C        0      0        2 
  31     chr31_64711     ZHar    A    C        0      0        2 
  31     chr31_64711   Sample    A    C        0      0        2 
  31    chr31_110397     AAsi    T    G      0.5      1        2 
  31    chr31_110397     AKia    T    G        0      0        2 
  31    chr31_110397     AOna    T    G        0      0        2 
  31    chr31_110397     ASom    T    G        0      0        2 
  31    chr31_110397     HCab    T    G        0      0        2 
  31    chr31_110397     HPrz    T    G        0      0        2 
  31    chr31_110397     ZBoe    T    G        0      0        2 
  31    chr31_110397     ZGre    T    G        0      0        2 
  31    chr31_110397     ZHar    T    G        0      0        2 
  31    chr31_110397   Sample    T    G        0      0        2 
  31    chr31_117789     AAsi    G    C        0      0        2 
  31    chr31_117789     AKia    G    C        0      0        2 
  31    chr31_117789     AOna    G    C        0      0        2 
  31    chr31_117789     ASom    G    C        0      0        2 
  31    chr31_117789     HCab    G    C        0      0        2 
  31    chr31_117789     HPrz    G    C        0      0        2 
  31    chr31_117789     ZBoe    G    C      0.5      1        2 
  31    chr31_117789     ZGre    G    C        0      0        2 
  31    chr31_117789     ZHar    G    C        0      0        2 
  31    chr31_117789   Sample    G    C        0      0        2 
  31    chr31_126529     AAsi    C    A        0      0        2 
  31    chr31_126529     AKia    C    A        0      0        2 
  31    chr31_126529     AOna    C    A        0      0        2 
  31    chr31_126529     ASom    C    A        0      0        2 
  31    chr31_126529     HCab    C    A        0      0        2 
  31    chr31_126529     HPrz    C    A        0      0        2 
  31    chr31_126529     ZBoe    C    A        1      2        2 
  31    chr31_126529     ZGre    C    A        0      0        2 
  31    chr31_126529     ZHar    C    A        0      0        2 
  31    chr31_126529   Sample    C    A        0      0        2 
  31    chr31_130130     AAsi    C    A        0      0        2 
  31    chr31_130130     AKia    C    A        0      0        2 
  31    chr31_130130     AOna    C    A        0      0        2 
  31    chr31_130130     ASom    C    A        0      0        2 
  31    chr31_130130     HCab    C    A        0      0        2 
  31    chr31_130130     HPrz    C    A        0      0        2 
  31    chr31_130130     ZBoe    C    A        0      0        2 
  31    chr31_130130     ZGre    C    A        1      2        2 
  31    chr31_130130     ZHar    C    A        0      0        2 
  31    chr31_130130   Sample    C    A        0      0        2 
  31    chr31_132609     AAsi    G    T        0      0        2 
  31    chr31_132609     AKia    G    T        0      0        2 
  31    chr31_132609     AOna    G    T      0.5      1        2 
  31    chr31_132609     ASom    G    T        0      0        2 
  31    chr31_132609     HCab    G    T        0      0        2 
  31    chr31_132609     HPrz    G    T        0      0        2 
  31    chr31_132609     ZBoe    G    T        0      0        2 
  31    chr31_132609     ZGre    G    T        0      0        2 
  31    chr31_132609     ZHar    G    T        0      0        2 
  31    chr31_132609   Sample    G    T        0      0        2 
  31    chr31_137450     AAsi    C    A        0      0        2 
  31    chr31_137450     AKia    C    A        0      0        2 
  31    chr31_137450     AOna    C    A        0      0        2 
  31    chr31_137450     ASom    C    A        0      0        2 
  31    chr31_137450     HCab    C    A        0      0        2 
  31    chr31_137450     HPrz    C    A        0      0        2 
  31    chr31_137450     ZBoe    C    A      0.5      1        2 
  31    chr31_137450     ZGre    C    A        0      0        2 
  31    chr31_137450     ZHar    C    A        0      0        2 
  31    chr31_137450   Sample    C    A        0      0        2 
  31    chr31_141885     AAsi    C    G        0      0        2 
  31    chr31_141885     AKia    C    G        0      0        2 
  31    chr31_141885     AOna    C    G        0      0        2 
  31    chr31_141885     ASom    C    G        0      0        2 
  31    chr31_141885     HCab    C    G        1      2        2 
  31    chr31_141885     HPrz    C    G        1      2        2 
  31    chr31_141885     ZBoe    C    G        0      0        2 
  31    chr31_141885     ZGre    C    G        0      0        2 
  31    chr31_141885     ZHar    C    G        0      0        2 
  31    chr31_141885   Sample    C    G        0      0        2 
  31    chr31_144193     AAsi    T    G        0      0        2 
  31    chr31_144193     AKia    T    G        0      0        2 
  31    chr31_144193     AOna    T    G        0      0        2 
  31    chr31_144193     ASom    T    G        0      0        2 
  31    chr31_144193     HCab    T    G        1      2        2 
  31    chr31_144193     HPrz    T    G        1      2        2 
  31    chr31_144193     ZBoe    T    G        0      0        2 
  31    chr31_144193     ZGre    T    G        0      0        2 
  31    chr31_144193     ZHar    T    G        0      0        2 
  31    chr31_144193   Sample    T    G        0      0        2 
  31    chr31_153352     AAsi    T    A        0      0        2 
  31    chr31_153352     AKia    T    A        0      0        2 
  31    chr31_153352     AOna    T    A        0      0        2 
  31    chr31_153352     ASom    T    A        0      0        2 
  31    chr31_153352     HCab    T    A        0      0        2 
  31    chr31_153352     HPrz    T    A        0      0        2 
  31    chr31_153352     ZBoe    T    A        0      0        2 
  31    chr31_153352     ZGre    T    A        1      2        2 
  31    chr31_153352     ZHar    T    A        0      0        2 
  31    chr31_153352   Sample    T    A        0      0        2 
  31    chr31_160273     AAsi    T    G        0      0        2 
  31    chr31_160273     AKia    T    G      0.5      1        2 
  31    chr31_160273     AOna    T    G        0      0        2 
  31    chr31_160273     ASom    T    G        0      0        2 
  31    chr31_160273     HCab    T    G        0      0        2 
  31    chr31_160273     HPrz    T    G        0      0        2 
  31    chr31_160273     ZBoe    T    G        0      0        2 
  31    chr31_160273     ZGre    T    G        0      0        2 
  31    chr31_160273     ZHar    T    G        0      0        2 
  31    chr31_160273   Sample    T    G        0      0        2 
  31    chr31_163557     AAsi    C    A      0.5      1        2 
  31    chr31_163557     AKia    C    A      0.5      1        2 
  31    chr31_163557     AOna    C    A      0.5      1        2 
  31    chr31_163557     ASom    C    A        0      0        2 
  31    chr31_163557     HCab    C    A        0      0        2 
  31    chr31_163557     HPrz    C    A        0      0        2 
  31    chr31_163557     ZBoe    C    A        0      0        2 
  31    chr31_163557     ZGre    C    A        0      0        2 
  31    chr31_163557     ZHar    C    A        0      0        2 
  31    chr31_163557   Sample    C    A        0      0        2 
  31    chr31_214352     AAsi    C    G        0      0        2 
  31    chr31_214352     AKia    C    G        0      0        2 
  31    chr31_214352     AOna    C    G        0      0        2 
  31    chr31_214352     ASom    C    G        0      0        2 
  31    chr31_214352     HCab    C    G      0.5      1        2 
  31    chr31_214352     HPrz    C    G        1      2        2 
  31    chr31_214352     ZBoe    C    G        0      0        2 
  31    chr31_214352     ZGre    C    G        0      0        2 
  31    chr31_214352     ZHar    C    G        0      0        2 
  31    chr31_214352   Sample    C    G        0      0        2 
  31    chr31_237173     AAsi    C    G        0      0        2 
  31    chr31_237173     AKia    C    G        0      0        2 
  31    chr31_237173     AOna    C    G        0      0        2 
  31    chr31_237173     ASom    C    G        0      0        2 
  31    chr31_237173     HCab    C    G        0      0        2 
  31    chr31_237173     HPrz    C    G        0      0        2 
  31    chr31_237173     ZBoe    C    G        0      0        2 
  31    chr31_237173     ZGre    C    G        1      2        2 
  31    chr31_237173     ZHar    C    G        0      0        2 
  31    chr31_237173   Sample    C    G        0      0        2 
  31    chr31_245026     AAsi    T    G      0.5      1        2 
  31    chr31_245026     AKia    T    G        0      0        2 
  31    chr31_245026     AOna    T    G        0      0        2 
  31    chr31_245026     ASom    T    G        0      0        2 
  31    chr31_245026     HCab    T    G        0      0        2 
  31    chr31_245026     HPrz    T    G        0      0        2 
  31    chr31_245026     ZBoe    T    G        0      0        2 
  31    chr31_245026     ZGre    T    G        0      0        2 
  31    chr31_245026     ZHar    T    G        0      0        2 
  31    chr31_245026   Sample    T    G        0      0        2 
  31    chr31_248897     AAsi    A    C        0      0        2 
  31    chr31_248897     AKia    A    C        0      0        2 
  31    chr31_248897     AOna    A    C        0      0        2 
  31    chr31_248897     ASom    A    C        0      0        2 
  31    chr31_248897     HCab    A    C        1      2        2 
  31    chr31_248897     HPrz    A    C        1      2        2 
  31    chr31_248897     ZBoe    A    C        0      0        2 
  31    chr31_248897     ZGre    A    C        0      0        2 
  31    chr31_248897     ZHar    A    C        0      0        2 
  31    chr31_248897   Sample    A    C        0      0        2 
  31    chr31_263880     AAsi    G    T        0      0        2 
  31    chr31_263880     AKia    G    T        0      0        2 
  31    chr31_263880     AOna    G    T        0      0        2 
  31    chr31_263880     ASom    G    T        0      0        2 
  31    chr31_263880     HCab    G    T        1      2        2 
  31    chr31_263880     HPrz    G    T        1      2        2 
  31    chr31_263880     ZBoe    G    T        0      0        2 
  31    chr31_263880     ZGre    G    T        0      0        2 
  31    chr31_263880     ZHar    G    T        0      0        2 
  31    chr31_263880   Sample    G    T        0      0        2 
  31    chr31_299651     AAsi    G    C        1      2        2 
  31    chr31_299651     AKia    G    C        0      0        2 
  31    chr31_299651     AOna    G    C        0      0        2 
  31    chr31_299651     ASom    G    C        1      2        2 
  31    chr31_299651     HCab    G    C        1      2        2 
  31    chr31_299651     HPrz    G    C        1      2        2 
  31    chr31_299651     ZBoe    G    C        0      0        2 
  31    chr31_299651     ZGre    G    C        0      0        2 
  31    chr31_299651     ZHar    G    C        0      0        2 
  31    chr31_299651   Sample    G    C        1      2        2 
  31    chr31_300176     AAsi    C    A        0      0        2 
  31    chr31_300176     AKia    C    A        0      0        2 
  31    chr31_300176     AOna    C    A        0      0        2 
  31    chr31_300176     ASom    C    A        0      0        2 
  31    chr31_300176     HCab    C    A        0      0        2 
  31    chr31_300176     HPrz    C    A        0      0        2 
  31    chr31_300176     ZBoe    C    A      0.5      1        2 
  31    chr31_300176     ZGre    C    A        1      2        2 
  31    chr31_300176     ZHar    C    A        0      0        2 
  31    chr31_300176   Sample    C    A        0      0        2 
  31    chr31_308299     AAsi    C    G        0      0        2 
  31    chr31_308299     AKia    C    G        0      0        2 
  31    chr31_308299     AOna    C    G        0      0        2 
  31    chr31_308299     ASom    C    G        0      0        2 
  31    chr31_308299     HCab    C    G        0      0        2 
  31    chr31_308299     HPrz    C    G        0      0        2 
  31    chr31_308299     ZBoe    C    G        0      0        2 
  31    chr31_308299     ZGre    C    G        0      0        2 
  31    chr31_308299     ZHar    C    G      0.5      1        2 
  31    chr31_308299   Sample    C    G        0      0        2 
  31    chr31_337916     AAsi    A    T        0      0        2 
  31    chr31_337916     AKia    A    T        0      0        2 
  31    chr31_337916     AOna    A    T        0      0        2 
  31    chr31_337916     ASom    A    T        0      0        2 
  31    chr31_337916     HCab    A    T        0      0        2 
  31    chr31_337916     HPrz    A    T      0.5      1        2 
  31    chr31_337916     ZBoe    A    T        0      0        2 
  31    chr31_337916     ZGre    A    T        0      0        2 
  31    chr31_337916     ZHar    A    T        0      0        2 
  31    chr31_337916   Sample    A    T        0      0        2 
  31    chr31_364318     AAsi    C    G        1      2        2 
  31    chr31_364318     AKia    C    G        0      0        2 
  31    chr31_364318     AOna    C    G        0      0        2 
  31    chr31_364318     ASom    C    G        0      0        2 
  31    chr31_364318     HCab    C    G        0      0        2 
  31    chr31_364318     HPrz    C    G        0      0        2 
  31    chr31_364318     ZBoe    C    G        0      0        2 
  31    chr31_364318     ZGre    C    G        0      0        2 
  31    chr31_364318     ZHar    C    G        0      0        2 
  31    chr31_364318   Sample    C    G        0      0        2 
  31    chr31_389035     AAsi    T    A        0      0        2 
  31    chr31_389035     AKia    T    A        0      0        2 
  31    chr31_389035     AOna    T    A        0      0        2 
  31    chr31_389035     ASom    T    A        0      0        2 
  31    chr31_389035     HCab    T    A        0      0        2 
  31    chr31_389035     HPrz    T    A        0      0        2 
  31    chr31_389035     ZBoe    T    A      0.5      1        2 
  31    chr31_389035     ZGre    T    A        0      0        2 
  31    chr31_389035     ZHar    T    A        0      0        2 
  31    chr31_389035   Sample    T    A        0      0        2 
  31    chr31_389807     AAsi    A    C        0      0        2 
  31    chr31_389807     AKia    A    C        1      2        2 
  31    chr31_389807     AOna    A    C        0      0        2 
  31    chr31_389807     ASom    A    C        0      0        2 
  31    chr31_389807     HCab    A    C        0      0        2 
  31    chr31_389807     HPrz    A    C        0      0        2 
  31    chr31_389807     ZBoe    A    C        0      0        2 
  31    chr31_389807     ZGre    A    C        0      0        2 
  31    chr31_389807     ZHar    A    C        0      0        2 
  31    chr31_389807   Sample    A    C        0      0        2 
  31    chr31_392221     AAsi    A    C        0      0        2 
  31    chr31_392221     AKia    A    C        0      0        2 
  31    chr31_392221     AOna    A    C        0      0        2 
  31    chr31_392221     ASom    A    C        0      0        2 
  31    chr31_392221     HCab    A    C        1      2        2 
  31    chr31_392221     HPrz    A    C        1      2        2 
  31    chr31_392221     ZBoe    A    C        0      0        2 
  31    chr31_392221     ZGre    A    C        0      0        2 
  31    chr31_392221     ZHar    A    C        0      0        2 
  31    chr31_392221   Sample    A    C        0      0        2 
  31    chr31_398465     AAsi    G    T        0      0        2 
  31    chr31_398465     AKia    G    T        0      0        2 
  31    chr31_398465     AOna    G    T        0      0        2 
  31    chr31_398465     ASom    G    T        0      0        2 
  31    chr31_398465     HCab    G    T        0      0        2 
  31    chr31_398465     HPrz    G    T        0      0        2 
  31    chr31_398465     ZBoe    G    T        0      0        2 
  31    chr31_398465     ZGre    G    T        0      0        2 
  31    chr31_398465     ZHar    G    T      0.5      1        2 
  31    chr31_398465   Sample    G    T        0      0        2 
  31    chr31_402284     AAsi    C    G        0      0        2 
  31    chr31_402284     AKia    C    G        0      0        2 
  31    chr31_402284     AOna    C    G        0      0        2 
  31    chr31_402284     ASom    C    G        0      0        2 
  31    chr31_402284     HCab    C    G        0      0        2 
  31    chr31_402284     HPrz    C    G        0      0        2 
  31    chr31_402284     ZBoe    C    G        1      2        2 
  31    chr31_402284     ZGre    C    G        0      0        2 
  31    chr31_402284     ZHar    C    G        0      0        2 
  31    chr31_402284   Sample    C    G        0      0        2 
  31    chr31_405308     AAsi    A    T        0      0        2 
  31    chr31_405308     AKia    A    T        0      0        2 
  31    chr31_405308     AOna    A    T        1      2        2 
  31    chr31_405308     ASom    A    T        0      0        2 
  31    chr31_405308     HCab    A    T        0      0        2 
  31    chr31_405308     HPrz    A    T        0      0        2 
  31    chr31_405308     ZBoe    A    T        0      0        2 
  31    chr31_405308     ZGre    A    T        0      0        2 
  31    chr31_405308     ZHar    A    T        0      0        2 
  31    chr31_405308   Sample    A    T        0      0        2 
  31    chr31_415142     AAsi    G    C        0      0        2 
  31    chr31_415142     AKia    G    C        0      0        2 
  31    chr31_415142     AOna    G    C        0      0        2 
  31    chr31_415142     ASom    G    C        0      0        2 
  31    chr31_415142     HCab    G    C        1      2        2 
  31    chr31_415142     HPrz    G    C        1      2        2 
  31    chr31_415142     ZBoe    G    C        0      0        2 
  31    chr31_415142     ZGre    G    C        0      0        2 
  31    chr31_415142     ZHar    G    C        0      0        2 
  31    chr31_415142   Sample    G    C        0      0        2 
  31    chr31_426708     AAsi    T    A        0      0        2 
  31    chr31_426708     AKia    T    A        0      0        2 
  31    chr31_426708     AOna    T    A        0      0        2 
  31    chr31_426708     ASom    T    A        0      0        2 
  31    chr31_426708     HCab    T    A        0      0        2 
  31    chr31_426708     HPrz    T    A        0      0        2 
  31    chr31_426708     ZBoe    T    A      0.5      1        2 
  31    chr31_426708     ZGre    T    A        0      0        2 
  31    chr31_426708     ZHar    T    A        0      0        2 
  31    chr31_426708   Sample    T    A        0      0        2 
  31    chr31_438837     AAsi    A    T        0      0        2 
  31    chr31_438837     AKia    A    T        0      0        2 
  31    chr31_438837     AOna    A    T        0      0        2 
  31    chr31_438837     ASom    A    T        0      0        2 
  31    chr31_438837     HCab    A    T        0      0        2 
  31    chr31_438837     HPrz    A    T        0      0        2 
  31    chr31_438837     ZBoe    A    T        1      2        2 
  31    chr31_438837     ZGre    A    T        0      0        2 
  31    chr31_438837     ZHar    A    T        0      0        2 
  31    chr31_438837   Sample    A    T        0      0        2 
  31    chr31_439109     AAsi    G    C        0      0        2 
  31    chr31_439109     AKia    G    C        0      0        2 
  31    chr31_439109     AOna    G    C        0      0        2 
  31    chr31_439109     ASom    G    C        0      0        2 
  31    chr31_439109     HCab    G    C        1      2        2 
  31    chr31_439109     HPrz    G    C        1      2        2 
  31    chr31_439109     ZBoe    G    C        0      0        2 
  31    chr31_439109     ZGre    G    C        0      0        2 
  31    chr31_439109     ZHar    G    C        0      0        2 
  31    chr31_439109   Sample    G    C        0      0        2 
  31    chr31_440484     AAsi    T    G        0      0        2 
  31    chr31_440484     AKia    T    G        0      0        2 
  31    chr31_440484     AOna    T    G        0      0        2 
  31    chr31_440484     ASom    T    G        0      0        2 
  31    chr31_440484     HCab    T    G        0      0        2 
  31    chr31_440484     HPrz    T    G        0      0        2 
  31    chr31_440484     ZBoe    T    G      0.5      1        2 
  31    chr31_440484     ZGre    T    G        0      0        2 
  31    chr31_440484     ZHar    T    G        0      0        2 
  31    chr31_440484   Sample    T    G        0      0        2 
  31    chr31_445179     AAsi    A    C        0      0        2 
  31    chr31_445179     AKia    A    C        0      0        2 
  31    chr31_445179     AOna    A    C        0      0        2 
  31    chr31_445179     ASom    A    C        0      0        2 
  31    chr31_445179     HCab    A    C        1      2        2 
  31    chr31_445179     HPrz    A    C        1      2        2 
  31    chr31_445179     ZBoe    A    C        0      0        2 
  31    chr31_445179     ZGre    A    C        0      0        2 
  31    chr31_445179     ZHar    A    C        0      0        2 
  31    chr31_445179   Sample    A    C        0      0        2 
  31    chr31_470218     AAsi    G    C        0      0        2 
  31    chr31_470218     AKia    G    C        0      0        2 
  31    chr31_470218     AOna    G    C        0      0        2 
  31    chr31_470218     ASom    G    C        1      2        2 
  31    chr31_470218     HCab    G    C        0      0        2 
  31    chr31_470218     HPrz    G    C        0      0        2 
  31    chr31_470218     ZBoe    G    C        0      0        2 
  31    chr31_470218     ZGre    G    C        0      0        2 
  31    chr31_470218     ZHar    G    C        0      0        2 
  31    chr31_470218   Sample    G    C        0      0        2 
  31    chr31_482260     AAsi    A    C      0.5      1        2 
  31    chr31_482260     AKia    A    C        0      0        2 
  31    chr31_482260     AOna    A    C        0      0        2 
  31    chr31_482260     ASom    A    C        0      0        2 
  31    chr31_482260     HCab    A    C        0      0        2 
  31    chr31_482260     HPrz    A    C        0      0        2 
  31    chr31_482260     ZBoe    A    C        0      0        2 
  31    chr31_482260     ZGre    A    C        0      0        2 
  31    chr31_482260     ZHar    A    C        0      0        2 
  31    chr31_482260   Sample    A    C        0      0        2 
  31    chr31_482942     AAsi    T    G        0      0        2 
  31    chr31_482942     AKia    T    G        0      0        2 
  31    chr31_482942     AOna    T    G        0      0        2 
  31    chr31_482942     ASom    T    G        0      0        2 
  31    chr31_482942     HCab    T    G        0      0        2 
  31    chr31_482942     HPrz    T    G        0      0        2 
  31    chr31_482942     ZBoe    T    G        1      2        2 
  31    chr31_482942     ZGre    T    G        1      2        2 
  31    chr31_482942     ZHar    T    G        1      2        2 
  31    chr31_482942   Sample    T    G        0      0        2 
  31    chr31_492910     AAsi    A    T        0      0        2 
  31    chr31_492910     AKia    A    T        0      0        2 
  31    chr31_492910     AOna    A    T        0      0        2 
  31    chr31_492910     ASom    A    T        0      0        2 
  31    chr31_492910     HCab    A    T        0      0        2 
  31    chr31_492910     HPrz    A    T        0      0        2 
  31    chr31_492910     ZBoe    A    T        0      0        2 
  31    chr31_492910     ZGre    A    T        1      2        2 
  31    chr31_492910     ZHar    A    T        0      0        2 
  31    chr31_492910   Sample    A    T        0      0        2 
  31    chr31_495122     AAsi    A    T        1      2        2 
  31    chr31_495122     AKia    A    T        0      0        2 
  31    chr31_495122     AOna    A    T        0      0        2 
  31    chr31_495122     ASom    A    T        1      2        2 
  31    chr31_495122     HCab    A    T        0      0        2 
  31    chr31_495122     HPrz    A    T        0      0        2 
  31    chr31_495122     ZBoe    A    T        0      0        2 
  31    chr31_495122     ZGre    A    T        0      0        2 
  31    chr31_495122     ZHar    A    T        0      0        2 
  31    chr31_495122   Sample    A    T        1      2        2 
  31    chr31_499458     AAsi    T    A        0      0        2 
  31    chr31_499458     AKia    T    A        0      0        2 
  31    chr31_499458     AOna    T    A      0.5      1        2 
  31    chr31_499458     ASom    T    A        0      0        2 
  31    chr31_499458     HCab    T    A        0      0        2 
  31    chr31_499458     HPrz    T    A        0      0        2 
  31    chr31_499458     ZBoe    T    A        0      0        2 
  31    chr31_499458     ZGre    T    A        0      0        2 
  31    chr31_499458     ZHar    T    A        0      0        2 
  31    chr31_499458   Sample    T    A        0      0        2 
  31    chr31_500282     AAsi    C    A        0      0        2 
  31    chr31_500282     AKia    C    A        0      0        2 
  31    chr31_500282     AOna    C    A      0.5      1        2 
  31    chr31_500282     ASom    C    A        0      0        2 
  31    chr31_500282     HCab    C    A        0      0        2 
  31    chr31_500282     HPrz    C    A        0      0        2 
  31    chr31_500282     ZBoe    C    A        0      0        2 
  31    chr31_500282     ZGre    C    A        0      0        2 
  31    chr31_500282     ZHar    C    A        0      0        2 
  31    chr31_500282   Sample    C    A        0      0        2 
  31    chr31_507814     AAsi    C    A        1      2        2 
  31    chr31_507814     AKia    C    A        1      2        2 
  31    chr31_507814     AOna    C    A        1      2        2 
  31    chr31_507814     ASom    C    A        1      2        2 
  31    chr31_507814     HCab    C    A        0      0        2 
  31    chr31_507814     HPrz    C    A        0      0        2 
  31    chr31_507814     ZBoe    C    A        0      0        2 
  31    chr31_507814     ZGre    C    A        0      0        2 
  31    chr31_507814     ZHar    C    A        0      0        2 
  31    chr31_507814   Sample    C    A        1      2        2 
  31    chr31_519571     AAsi    C    A        0      0        2 
  31    chr31_519571     AKia    C    A        0      0        2 
  31    chr31_519571     AOna    C    A        0      0        2 
  31    chr31_519571     ASom    C    A        0      0        2 
  31    chr31_519571     HCab    C    A        0      0        2 
  31    chr31_519571     HPrz    C    A        0      0        2 
  31    chr31_519571     ZBoe    C    A        1      2        2 
  31    chr31_519571     ZGre    C    A        0      0        2 
  31    chr31_519571     ZHar    C    A        1      2        2 
  31    chr31_519571   Sample    C    A        0      0        2 
  31    chr31_529380     AAsi    T    G        0      0        2 
  31    chr31_529380     AKia    T    G        0      0        2 
  31    chr31_529380     AOna    T    G        0      0        2 
  31    chr31_529380     ASom    T    G        0      0        2 
  31    chr31_529380     HCab    T    G        0      0        2 
  31    chr31_529380     HPrz    T    G        0      0        2 
  31    chr31_529380     ZBoe    T    G        1      2        2 
  31    chr31_529380     ZGre    T    G        0      0        2 
  31    chr31_529380     ZHar    T    G        0      0        2 
  31    chr31_529380   Sample    T    G        0      0        2 
  31    chr31_553748     AAsi    C    G        0      0        2 
  31    chr31_553748     AKia    C    G        0      0        2 
  31    chr31_553748     AOna    C    G        0      0        2 
  31    chr31_553748     ASom    C    G        0      0        2 
  31    chr31_553748     HCab    C    G        0      0        2 
  31    chr31_553748     HPrz    C    G        0      0        2 
  31    chr31_553748     ZBoe    C    G        1      2        2 
  31    chr31_553748     ZGre    C    G        1      2        2 
  31    chr31_553748     ZHar    C    G        1      2        2 
  31    chr31_553748   Sample    C    G        0      0        2 
  31    chr31_560619     AAsi    C    G        0      0        2 
  31    chr31_560619     AKia    C    G        0      0        2 
  31    chr31_560619     AOna    C    G        0      0        2 
  31    chr31_560619     ASom    C    G        0      0        2 
  31    chr31_560619     HCab    C    G        0      0        2 
  31    chr31_560619     HPrz    C    G        0      0        2 
  31    chr31_560619     ZBoe    C    G        0      0        2 
  31    chr31_560619     ZGre    C    G        1      2        2 
  31    chr31_560619     ZHar    C    G        0      0        2 
  31    chr31_560619   Sample    C    G        0      0        2 
  31    chr31_570588     AAsi    T    G        0      0        2 
  31    chr31_570588     AKia    T    G        0      0        2 
  31    chr31_570588     AOna    T    G        0      0        2 
  31    chr31_570588     ASom    T    G        0      0        2 
  31    chr31_570588     HCab    T    G        0      0        2 
  31    chr31_570588     HPrz    T    G        0      0        2 
  31    chr31_570588     ZBoe    T    G        1      2        2 
  31    chr31_570588     ZGre    T    G        0      0        2 
  31    chr31_570588     ZHar    T    G        0      0        2 
  31    chr31_570588   Sample    T    G        0      0        2 
  31    chr31_595928     AAsi    T    G        0      0        2 
  31    chr31_595928     AKia    T    G        0      0        2 
  31    chr31_595928     AOna    T    G      0.5      1        2 
  31    chr31_595928     ASom    T    G        0      0        2 
  31    chr31_595928     HCab    T    G        0      0        2 
  31    chr31_595928     HPrz    T    G        0      0        2 
  31    chr31_595928     ZBoe    T    G        0      0        2 
  31    chr31_595928     ZGre    T    G        0      0        2 
  31    chr31_595928     ZHar    T    G        0      0        2 
  31    chr31_595928   Sample    T    G        0      0        2 
  31    chr31_597377     AAsi    G    C        1      2        2 
  31    chr31_597377     AKia    G    C        1      2        2 
  31    chr31_597377     AOna    G    C        1      2        2 
  31    chr31_597377     ASom    G    C        1      2        2 
  31    chr31_597377     HCab    G    C        0      0        2 
  31    chr31_597377     HPrz    G    C        0      0        2 
  31    chr31_597377     ZBoe    G    C        0      0        2 
  31    chr31_597377     ZGre    G    C        0      0        2 
  31    chr31_597377     ZHar    G    C        0      0        2 
  31    chr31_597377   Sample    G    C        1      2        2 
  31    chr31_604739     AAsi    A    T        0      0        2 
  31    chr31_604739     AKia    A    T        0      0        2 
  31    chr31_604739     AOna    A    T        0      0        2 
  31    chr31_604739     ASom    A    T        0      0        2 
  31    chr31_604739     HCab    A    T        1      2        2 
  31    chr31_604739     HPrz    A    T      0.5      1        2 
  31    chr31_604739     ZBoe    A    T        0      0        2 
  31    chr31_604739     ZGre    A    T        0      0        2 
  31    chr31_604739     ZHar    A    T        0      0        2 
  31    chr31_604739   Sample    A    T        0      0        2 
  31    chr31_640616     AAsi    G    C        0      0        2 
  31    chr31_640616     AKia    G    C        1      2        2 
  31    chr31_640616     AOna    G    C        1      2        2 
  31    chr31_640616     ASom    G    C        0      0        2 
  31    chr31_640616     HCab    G    C        1      2        2 
  31    chr31_640616     HPrz    G    C        1      2        2 
  31    chr31_640616     ZBoe    G    C        0      0        2 
  31    chr31_640616     ZGre    G    C        0      0        2 
  31    chr31_640616     ZHar    G    C        0      0        2 
  31    chr31_640616   Sample    G    C        0      0        2 
  31    chr31_677163     AAsi    A    C        0      0        2 
  31    chr31_677163     AKia    A    C      0.5      1        2 
  31    chr31_677163     AOna    A    C        0      0        2 
  31    chr31_677163     ASom    A    C        0      0        2 
  31    chr31_677163     HCab    A    C        0      0        2 
  31    chr31_677163     HPrz    A    C        0      0        2 
  31    chr31_677163     ZBoe    A    C        0      0        2 
  31    chr31_677163     ZGre    A    C        0      0        2 
  31    chr31_677163     ZHar    A    C        0      0        2 
  31    chr31_677163   Sample    A    C        0      0        2 
  31    chr31_747621     AAsi    G    C        0      0        2 
  31    chr31_747621     AKia    G    C        0      0        2 
  31    chr31_747621     AOna    G    C        0      0        2 
  31    chr31_747621     ASom    G    C        0      0        2 
  31    chr31_747621     HCab    G    C        0      0        2 
  31    chr31_747621     HPrz    G    C        0      0        2 
  31    chr31_747621     ZBoe    G    C      0.5      1        2 
  31    chr31_747621     ZGre    G    C        0      0        2 
  31    chr31_747621     ZHar    G    C        0      0        2 
  31    chr31_747621   Sample    G    C        0      0        2 
  31    chr31_760409     AAsi    G    C        0      0        2 
  31    chr31_760409     AKia    G    C        0      0        2 
  31    chr31_760409     AOna    G    C        0      0        2 
  31    chr31_760409     ASom    G    C        0      0        2 
  31    chr31_760409     HCab    G    C        1      2        2 
  31    chr31_760409     HPrz    G    C        1      2        2 
  31    chr31_760409     ZBoe    G    C        0      0        2 
  31    chr31_760409     ZGre    G    C        0      0        2 
  31    chr31_760409     ZHar    G    C        0      0        2 
  31    chr31_760409   Sample    G    C        0      0        2 
  31    chr31_767916     AAsi    G    C        0      0        2 
  31    chr31_767916     AKia    G    C        0      0        2 
  31    chr31_767916     AOna    G    C        0      0        2 
  31    chr31_767916     ASom    G    C        0      0        2 
  31    chr31_767916     HCab    G    C        0      0        2 
  31    chr31_767916     HPrz    G    C        0      0        2 
  31    chr31_767916     ZBoe    G    C        0      0        2 
  31    chr31_767916     ZGre    G    C        1      2        2 
  31    chr31_767916     ZHar    G    C        0      0        2 
  31    chr31_767916   Sample    G    C        0      0        2 
  31    chr31_779870     AAsi    C    A        0      0        2 
  31    chr31_779870     AKia    C    A        0      0        2 
  31    chr31_779870     AOna    C    A        0      0        2 
  31    chr31_779870     ASom    C    A        0      0        2 
  31    chr31_779870     HCab    C    A        0      0        2 
  31    chr31_779870     HPrz    C    A        0      0        2 
  31    chr31_779870     ZBoe    C    A      0.5      1        2 
  31    chr31_779870     ZGre    C    A        0      0        2 
  31    chr31_779870     ZHar    C    A        0      0        2 
  31    chr31_779870   Sample    C    A        0      0        2 
  31    chr31_831120     AAsi    A    C        0      0        2 
  31    chr31_831120     AKia    A    C      0.5      1        2 
  31    chr31_831120     AOna    A    C      0.5      1        2 
  31    chr31_831120     ASom    A    C        0      0        2 
  31    chr31_831120     HCab    A    C        0      0        2 
  31    chr31_831120     HPrz    A    C        0      0        2 
  31    chr31_831120     ZBoe    A    C        0      0        2 
  31    chr31_831120     ZGre    A    C        0      0        2 
  31    chr31_831120     ZHar    A    C        0      0        2 
  31    chr31_831120   Sample    A    C        0      0        2 
  31    chr31_837316     AAsi    T    G        0      0        2 
  31    chr31_837316     AKia    T    G        0      0        2 
  31    chr31_837316     AOna    T    G        0      0        2 
  31    chr31_837316     ASom    T    G        0      0        2 
  31    chr31_837316     HCab    T    G        0      0        2 
  31    chr31_837316     HPrz    T    G        0      0        2 
  31    chr31_837316     ZBoe    T    G        0      0        2 
  31    chr31_837316     ZGre    T    G        0      0        2 
  31    chr31_837316     ZHar    T    G        1      2        2 
  31    chr31_837316   Sample    T    G        0      0        2 
  31    chr31_837827     AAsi    A    C        0      0        2 
  31    chr31_837827     AKia    A    C        0      0        2 
  31    chr31_837827     AOna    A    C        0      0        2 
  31    chr31_837827     ASom    A    C        0      0        2 
  31    chr31_837827     HCab    A    C        0      0        2 
  31    chr31_837827     HPrz    A    C        0      0        2 
  31    chr31_837827     ZBoe    A    C      0.5      1        2 
  31    chr31_837827     ZGre    A    C        0      0        2 
  31    chr31_837827     ZHar    A    C        0      0        2 
  31    chr31_837827   Sample    A    C        0      0        2 
  31    chr31_840715     AAsi    C    A        0      0        2 
  31    chr31_840715     AKia    C    A        0      0        2 
  31    chr31_840715     AOna    C    A        0      0        2 
  31    chr31_840715     ASom    C    A        0      0        2 
  31    chr31_840715     HCab    C    A        1      2        2 
  31    chr31_840715     HPrz    C    A        1      2        2 
  31    chr31_840715     ZBoe    C    A        0      0        2 
  31    chr31_840715     ZGre    C    A        0      0        2 
  31    chr31_840715     ZHar    C    A        0      0        2 
  31    chr31_840715   Sample    C    A        0      0        2 
  31    chr31_851047     AAsi    G    C        0      0        2 
  31    chr31_851047     AKia    G    C        0      0        2 
  31    chr31_851047     AOna    G    C        0      0        2 
  31    chr31_851047     ASom    G    C        0      0        2 
  31    chr31_851047     HCab    G    C        1      2        2 
  31    chr31_851047     HPrz    G    C        1      2        2 
  31    chr31_851047     ZBoe    G    C        0      0        2 
  31    chr31_851047     ZGre    G    C        0      0        2 
  31    chr31_851047     ZHar    G    C        0      0        2 
  31    chr31_851047   Sample    G    C        0      0        2 
  31    chr31_869047     AAsi    G    C        0      0        2 
  31    chr31_869047     AKia    G    C        0      0        2 
  31    chr31_869047     AOna    G    C        0      0        2 
  31    chr31_869047     ASom    G    C        0      0        2 
  31    chr31_869047     HCab    G    C        1      2        2 
  31    chr31_869047     HPrz    G    C        1      2        2 
  31    chr31_869047     ZBoe    G    C        0      0        2 
  31    chr31_869047     ZGre    G    C        0      0        2 
  31    chr31_869047     ZHar    G    C        0      0        2 
  31    chr31_869047   Sample    G    C        0      0        2 
  31    chr31_878004     AAsi    G    T        0      0        2 
  31    chr31_878004     AKia    G    T        0      0        2 
  31    chr31_878004     AOna    G    T        0      0        2 
  31    chr31_878004     ASom    G    T        0      0        2 
  31    chr31_878004     HCab    G    T        0      0        2 
  31    chr31_878004     HPrz    G    T        0      0        2 
  31    chr31_878004     ZBoe    G    T      0.5      1        2 
  31    chr31_878004     ZGre    G    T        0      0        2 
  31    chr31_878004     ZHar    G    T        0      0        2 
  31    chr31_878004   Sample    G    T        0      0        2 
  31    chr31_880575     AAsi    C    G        0      0        2 
  31    chr31_880575     AKia    C    G        0      0        2 
  31    chr31_880575     AOna    C    G        0      0        2 
  31    chr31_880575     ASom    C    G        0      0        2 
  31    chr31_880575     HCab    C    G        1      2        2 
  31    chr31_880575     HPrz    C    G        1      2        2 
  31    chr31_880575     ZBoe    C    G        0      0        2 
  31    chr31_880575     ZGre    C    G        0      0        2 
  31    chr31_880575     ZHar    C    G        0      0        2 
  31    chr31_880575   Sample    C    G        0      0        2 
  31    chr31_882179     AAsi    C    G        0      0        2 
  31    chr31_882179     AKia    C    G        1      2        2 
  31    chr31_882179     AOna    C    G      0.5      1        2 
  31    chr31_882179     ASom    C    G        0      0        2 
  31    chr31_882179     HCab    C    G        0      0        2 
  31    chr31_882179     HPrz    C    G        0      0        2 
  31    chr31_882179     ZBoe    C    G        0      0        2 
  31    chr31_882179     ZGre    C    G        0      0        2 
  31    chr31_882179     ZHar    C    G        0      0        2 
  31    chr31_882179   Sample    C    G        0      0        2 
  31    chr31_889112     AAsi    A    T        0      0        2 
  31    chr31_889112     AKia    A    T        0      0        2 
  31    chr31_889112     AOna    A    T        0      0        2 
  31    chr31_889112     ASom    A    T        0      0        2 
  31    chr31_889112     HCab    A    T        0      0        2 
  31    chr31_889112     HPrz    A    T        0      0        2 
  31    chr31_889112     ZBoe    A    T        1      2        2 
  31    chr31_889112     ZGre    A    T        0      0        2 
  31    chr31_889112     ZHar    A    T        0      0        2 
  31    chr31_889112   Sample    A    T        0      0        2 
  31    chr31_936232     AAsi    C    A        0      0        2 
  31    chr31_936232     AKia    C    A        1      2        2 
  31    chr31_936232     AOna    C    A      0.5      1        2 
  31    chr31_936232     ASom    C    A        0      0        2 
  31    chr31_936232     HCab    C    A        0      0        2 
  31    chr31_936232     HPrz    C    A        0      0        2 
  31    chr31_936232     ZBoe    C    A        0      0        2 
  31    chr31_936232     ZGre    C    A        0      0        2 
  31    chr31_936232     ZHar    C    A        0      0        2 
  31    chr31_936232   Sample    C    A        0      0        2 
  31    chr31_936447     AAsi    A    T        0      0        2 
  31    chr31_936447     AKia    A    T        0      0        2 
  31    chr31_936447     AOna    A    T        0      0        2 
  31    chr31_936447     ASom    A    T        0      0        2 
  31    chr31_936447     HCab    A    T        0      0        2 
  31    chr31_936447     HPrz    A    T        0      0        2 
  31    chr31_936447     ZBoe    A    T        0      0        2 
  31    chr31_936447     ZGre    A    T        0      0        2 
  31    chr31_936447     ZHar    A    T      0.5      1        2 
  31    chr31_936447   Sample    A    T        0      0        2 
  31    chr31_969624     AAsi    T    A        0      0        2 
  31    chr31_969624     AKia    T    A        0      0        2 
  31    chr31_969624     AOna    T    A        0      0        2 
  31    chr31_969624     ASom    T    A        0      0        2 
  31    chr31_969624     HCab    T    A        1      2        2 
  31    chr31_969624     HPrz    T    A        1      2        2 
  31    chr31_969624     ZBoe    T    A        0      0        2 
  31    chr31_969624     ZGre    T    A        0      0        2 
  31    chr31_969624     ZHar    T    A        0      0        2 
  31    chr31_969624   Sample    T    A        0      0        2 
  31    chr31_990162     AAsi    C    G        0      0        2 
  31    chr31_990162     AKia    C    G      0.5      1        2 
  31    chr31_990162     AOna    C    G        0      0        2 
  31    chr31_990162     ASom    C    G        0      0        2 
  31    chr31_990162     HCab    C    G        0      0        2 
  31    chr31_990162     HPrz    C    G        0      0        2 
  31    chr31_990162     ZBoe    C    G        0      0        2 
  31    chr31_990162     ZGre    C    G        0      0        2 
  31    chr31_990162     ZHar    C    G        0      0        2 
  31    chr31_990162   Sample    C    G        0      0        2 
  31    chr31_990196     AAsi    G    T        0      0        2 
  31    chr31_990196     AKia    G    T        0      0        2 
  31    chr31_990196     AOna    G    T        0      0        2 
  31    chr31_990196     ASom    G    T        0      0        2 
  31    chr31_990196     HCab    G    T        0      0        2 
  31    chr31_990196     HPrz    G    T        0      0        2 
  31    chr31_990196     ZBoe    G    T        0      0        2 
  31    chr31_990196     ZGre    G    T        1      2        2 
  31    chr31_990196     ZHar    G    T        0      0        2 
  31    chr31_990196   Sample    G    T        0      0        2 
  31   chr31_1004026     AAsi    A    C        0      0        2 
  31   chr31_1004026     AKia    A    C        0      0        2 
  31   chr31_1004026     AOna    A    C        0      0        2 
  31   chr31_1004026     ASom    A    C        0      0        2 
  31   chr31_1004026     HCab    A    C        1      2        2 
  31   chr31_1004026     HPrz    A    C        1      2        2 
  31   chr31_1004026     ZBoe    A    C        0      0        2 
  31   chr31_1004026     ZGre    A    C        0      0        2 
  31   chr31_1004026     ZHar    A    C        0      0        2 
  31   chr31_1004026   Sample    A    C        0      0        2 
  31   chr31_1022455     AAsi    G    C        1      2        2 
  31   chr31_1022455     AKia    G    C        0      0        2 
  31   chr31_1022455     AOna    G    C        0      0        2 
  31   chr31_1022455     ASom    G    C        1      2        2 
  31   chr31_1022455     HCab    G    C        0      0        2 
  31   chr31_1022455     HPrz    G    C        0      0        2 
  31   chr31_1022455     ZBoe    G    C        0      0        2 
  31   chr31_1022455     ZGre    G    C        0      0        2 
  31   chr31_1022455     ZHar    G    C        0      0        2 
  31   chr31_1022455   Sample    G    C        1      2        2 
  31   chr31_1033899     AAsi    C    A        0      0        2 
  31   chr31_1033899     AKia    C    A      0.5      1        2 
  31   chr31_1033899     AOna    C    A        0      0        2 
  31   chr31_1033899     ASom    C    A        0      0        2 
  31   chr31_1033899     HCab    C    A        0      0        2 
  31   chr31_1033899     HPrz    C    A        0      0        2 
  31   chr31_1033899     ZBoe    C    A        0      0        2 
  31   chr31_1033899     ZGre    C    A        0      0        2 
  31   chr31_1033899     ZHar    C    A        0      0        2 
  31   chr31_1033899   Sample    C    A        0      0        2 
  31   chr31_1038203     AAsi    T    G        0      0        2 
  31   chr31_1038203     AKia    T    G        0      0        2 
  31   chr31_1038203     AOna    T    G        0      0        2 
  31   chr31_1038203     ASom    T    G        0      0        2 
  31   chr31_1038203     HCab    T    G        1      2        2 
  31   chr31_1038203     HPrz    T    G        1      2        2 
  31   chr31_1038203     ZBoe    T    G        0      0        2 
  31   chr31_1038203     ZGre    T    G        0      0        2 
  31   chr31_1038203     ZHar    T    G        0      0        2 
  31   chr31_1038203   Sample    T    G        0      0        2 
  31   chr31_1118071     AAsi    T    G        0      0        2 
  31   chr31_1118071     AKia    T    G        0      0        2 
  31   chr31_1118071     AOna    T    G        0      0        2 
  31   chr31_1118071     ASom    T    G        0      0        2 
  31   chr31_1118071     HCab    T    G        0      0        2 
  31   chr31_1118071     HPrz    T    G        0      0        2 
  31   chr31_1118071     ZBoe    T    G        1      2        2 
  31   chr31_1118071     ZGre    T    G        1      2        2 
  31   chr31_1118071     ZHar    T    G        1      2        2 
  31   chr31_1118071   Sample    T    G        0      0        2 
  31   chr31_1122473     AAsi    A    T        0      0        2 
  31   chr31_1122473     AKia    A    T        0      0        2 
  31   chr31_1122473     AOna    A    T        0      0        2 
  31   chr31_1122473     ASom    A    T        0      0        2 
  31   chr31_1122473     HCab    A    T        1      2        2 
  31   chr31_1122473     HPrz    A    T        1      2        2 
  31   chr31_1122473     ZBoe    A    T        0      0        2 
  31   chr31_1122473     ZGre    A    T        0      0        2 
  31   chr31_1122473     ZHar    A    T        0      0        2 
  31   chr31_1122473   Sample    A    T        0      0        2 
  31   chr31_1143879     AAsi    T    G        0      0        2 
  31   chr31_1143879     AKia    T    G        0      0        2 
  31   chr31_1143879     AOna    T    G        0      0        2 
  31   chr31_1143879     ASom    T    G        0      0        2 
  31   chr31_1143879     HCab    T    G      0.5      1        2 
  31   chr31_1143879     HPrz    T    G        0      0        2 
  31   chr31_1143879     ZBoe    T    G        0      0        2 
  31   chr31_1143879     ZGre    T    G        0      0        2 
  31   chr31_1143879     ZHar    T    G        0      0        2 
  31   chr31_1143879   Sample    T    G        0      0        2 
  31   chr31_1151610     AAsi    C    G        0      0        2 
  31   chr31_1151610     AKia    C    G        0      0        2 
  31   chr31_1151610     AOna    C    G        0      0        2 
  31   chr31_1151610     ASom    C    G        0      0        2 
  31   chr31_1151610     HCab    C    G        1      2        2 
  31   chr31_1151610     HPrz    C    G        1      2        2 
  31   chr31_1151610     ZBoe    C    G        0      0        2 
  31   chr31_1151610     ZGre    C    G        0      0        2 
  31   chr31_1151610     ZHar    C    G        0      0        2 
  31   chr31_1151610   Sample    C    G        0      0        2 
  31   chr31_1181409     AAsi    C    A        0      0        2 
  31   chr31_1181409     AKia    C    A        0      0        2 
  31   chr31_1181409     AOna    C    A        0      0        2 
  31   chr31_1181409     ASom    C    A        0      0        2 
  31   chr31_1181409     HCab    C    A        0      0        2 
  31   chr31_1181409     HPrz    C    A        0      0        2 
  31   chr31_1181409     ZBoe    C    A        1      2        2 
  31   chr31_1181409     ZGre    C    A        0      0        2 
  31   chr31_1181409     ZHar    C    A        0      0        2 
  31   chr31_1181409   Sample    C    A        0      0        2 
  31   chr31_1205762     AAsi    A    C        0      0        2 
  31   chr31_1205762     AKia    A    C        0      0        2 
  31   chr31_1205762     AOna    A    C        0      0        2 
  31   chr31_1205762     ASom    A    C        0      0        2 
  31   chr31_1205762     HCab    A    C        0      0        2 
  31   chr31_1205762     HPrz    A    C        0      0        2 
  31   chr31_1205762     ZBoe    A    C        0      0        2 
  31   chr31_1205762     ZGre    A    C      0.5      1        2 
  31   chr31_1205762     ZHar    A    C        0      0        2 
  31   chr31_1205762   Sample    A    C        0      0        2 
  31   chr31_1210176     AAsi    C    G        0      0        2 
  31   chr31_1210176     AKia    C    G        0      0        2 
  31   chr31_1210176     AOna    C    G        0      0        2 
  31   chr31_1210176     ASom    C    G        1      2        2 
  31   chr31_1210176     HCab    C    G        0      0        2 
  31   chr31_1210176     HPrz    C    G        0      0        2 
  31   chr31_1210176     ZBoe    C    G        0      0        2 
  31   chr31_1210176     ZGre    C    G        0      0        2 
  31   chr31_1210176     ZHar    C    G        0      0        2 
  31   chr31_1210176   Sample    C    G        0      0        2 
  31   chr31_1211096     AAsi    G    C      0.5      1        2 
  31   chr31_1211096     AKia    G    C        0      0        2 
  31   chr31_1211096     AOna    G    C        0      0        2 
  31   chr31_1211096     ASom    G    C        1      2        2 
  31   chr31_1211096     HCab    G    C        0      0        2 
  31   chr31_1211096     HPrz    G    C        0      0        2 
  31   chr31_1211096     ZBoe    G    C        0      0        2 
  31   chr31_1211096     ZGre    G    C        0      0        2 
  31   chr31_1211096     ZHar    G    C        0      0        2 
  31   chr31_1211096   Sample    G    C        0      0        2 
  31   chr31_1221976     AAsi    C    G        1      2        2 
  31   chr31_1221976     AKia    C    G        0      0        2 
  31   chr31_1221976     AOna    C    G        0      0        2 
  31   chr31_1221976     ASom    C    G        0      0        2 
  31   chr31_1221976     HCab    C    G        0      0        2 
  31   chr31_1221976     HPrz    C    G        0      0        2 
  31   chr31_1221976     ZBoe    C    G        0      0        2 
  31   chr31_1221976     ZGre    C    G        0      0        2 
  31   chr31_1221976     ZHar    C    G        0      0        2 
  31   chr31_1221976   Sample    C    G        1      2        2 
  31   chr31_1245156     AAsi    G    C        0      0        2 
  31   chr31_1245156     AKia    G    C        0      0        2 
  31   chr31_1245156     AOna    G    C        0      0        2 
  31   chr31_1245156     ASom    G    C        0      0        2 
  31   chr31_1245156     HCab    G    C        0      0        2 
  31   chr31_1245156     HPrz    G    C        0      0        2 
  31   chr31_1245156     ZBoe    G    C        0      0        2 
  31   chr31_1245156     ZGre    G    C      0.5      1        2 
  31   chr31_1245156     ZHar    G    C        0      0        2 
  31   chr31_1245156   Sample    G    C        0      0        2 
  31   chr31_1246131     AAsi    C    A        0      0        2 
  31   chr31_1246131     AKia    C    A        0      0        2 
  31   chr31_1246131     AOna    C    A      0.5      1        2 
  31   chr31_1246131     ASom    C    A        0      0        2 
  31   chr31_1246131     HCab    C    A        0      0        2 
  31   chr31_1246131     HPrz    C    A        0      0        2 
  31   chr31_1246131     ZBoe    C    A        0      0        2 
  31   chr31_1246131     ZGre    C    A        0      0        2 
  31   chr31_1246131     ZHar    C    A        0      0        2 
  31   chr31_1246131   Sample    C    A        0      0        2 
  31   chr31_1255415     AAsi    G    C        0      0        2 
  31   chr31_1255415     AKia    G    C        0      0        2 
  31   chr31_1255415     AOna    G    C        0      0        2 
  31   chr31_1255415     ASom    G    C        0      0        2 
  31   chr31_1255415     HCab    G    C        1      2        2 
  31   chr31_1255415     HPrz    G    C        1      2        2 
  31   chr31_1255415     ZBoe    G    C        0      0        2 
  31   chr31_1255415     ZGre    G    C        0      0        2 
  31   chr31_1255415     ZHar    G    C        0      0        2 
  31   chr31_1255415   Sample    G    C        0      0        2 
  31   chr31_1259806     AAsi    T    G        0      0        2 
  31   chr31_1259806     AKia    T    G        0      0        2 
  31   chr31_1259806     AOna    T    G        0      0        2 
  31   chr31_1259806     ASom    T    G        0      0        2 
  31   chr31_1259806     HCab    T    G        1      2        2 
  31   chr31_1259806     HPrz    T    G        1      2        2 
  31   chr31_1259806     ZBoe    T    G        0      0        2 
  31   chr31_1259806     ZGre    T    G        0      0        2 
  31   chr31_1259806     ZHar    T    G        0      0        2 
  31   chr31_1259806   Sample    T    G        0      0        2 
  31   chr31_1272648     AAsi    G    C        0      0        2 
  31   chr31_1272648     AKia    G    C        0      0        2 
  31   chr31_1272648     AOna    G    C        0      0        2 
  31   chr31_1272648     ASom    G    C        0      0        2 
  31   chr31_1272648     HCab    G    C        1      2        2 
  31   chr31_1272648     HPrz    G    C        1      2        2 
  31   chr31_1272648     ZBoe    G    C        0      0        2 
  31   chr31_1272648     ZGre    G    C        0      0        2 
  31   chr31_1272648     ZHar    G    C        0      0        2 
  31   chr31_1272648   Sample    G    C        0      0        2 
  31   chr31_1272700     AAsi    C    G        0      0        2 
  31   chr31_1272700     AKia    C    G        0      0        2 
  31   chr31_1272700     AOna    C    G      0.5      1        2 
  31   chr31_1272700     ASom    C    G        0      0        2 
  31   chr31_1272700     HCab    C    G        0      0        2 
  31   chr31_1272700     HPrz    C    G        0      0        2 
  31   chr31_1272700     ZBoe    C    G        0      0        2 
  31   chr31_1272700     ZGre    C    G        0      0        2 
  31   chr31_1272700     ZHar    C    G        0      0        2 
  31   chr31_1272700   Sample    C    G        0      0        2 
  31   chr31_1288680     AAsi    A    C        0      0        2 
  31   chr31_1288680     AKia    A    C        0      0        2 
  31   chr31_1288680     AOna    A    C        1      2        2 
  31   chr31_1288680     ASom    A    C        0      0        2 
  31   chr31_1288680     HCab    A    C        0      0        2 
  31   chr31_1288680     HPrz    A    C        0      0        2 
  31   chr31_1288680     ZBoe    A    C        0      0        2 
  31   chr31_1288680     ZGre    A    C        0      0        2 
  31   chr31_1288680     ZHar    A    C        0      0        2 
  31   chr31_1288680   Sample    A    C        0      0        2 
  31   chr31_1298764     AAsi    G    C        0      0        2 
  31   chr31_1298764     AKia    G    C        0      0        2 
  31   chr31_1298764     AOna    G    C        0      0        2 
  31   chr31_1298764     ASom    G    C        0      0        2 
  31   chr31_1298764     HCab    G    C        1      2        2 
  31   chr31_1298764     HPrz    G    C        1      2        2 
  31   chr31_1298764     ZBoe    G    C        0      0        2 
  31   chr31_1298764     ZGre    G    C        0      0        2 
  31   chr31_1298764     ZHar    G    C        0      0        2 
  31   chr31_1298764   Sample    G    C        0      0        2 
  31   chr31_1310777     AAsi    G    C        0      0        2 
  31   chr31_1310777     AKia    G    C        0      0        2 
  31   chr31_1310777     AOna    G    C      0.5      1        2 
  31   chr31_1310777     ASom    G    C        0      0        2 
  31   chr31_1310777     HCab    G    C        0      0        2 
  31   chr31_1310777     HPrz    G    C        0      0        2 
  31   chr31_1310777     ZBoe    G    C        0      0        2 
  31   chr31_1310777     ZGre    G    C        0      0        2 
  31   chr31_1310777     ZHar    G    C        0      0        2 
  31   chr31_1310777   Sample    G    C        0      0        2 
  31   chr31_1323760     AAsi    T    A        0      0        2 
  31   chr31_1323760     AKia    T    A        0      0        2 
  31   chr31_1323760     AOna    T    A        0      0        2 
  31   chr31_1323760     ASom    T    A        0      0        2 
  31   chr31_1323760     HCab    T    A        0      0        2 
  31   chr31_1323760     HPrz    T    A        0      0        2 
  31   chr31_1323760     ZBoe    T    A        0      0        2 
  31   chr31_1323760     ZGre    T    A        1      2        2 
  31   chr31_1323760     ZHar    T    A        0      0        2 
  31   chr31_1323760   Sample    T    A        0      0        2 
  31   chr31_1329509     AAsi    C    A        0      0        2 
  31   chr31_1329509     AKia    C    A        0      0        2 
  31   chr31_1329509     AOna    C    A        0      0        2 
  31   chr31_1329509     ASom    C    A        0      0        2 
  31   chr31_1329509     HCab    C    A        0      0        2 
  31   chr31_1329509     HPrz    C    A        0      0        2 
  31   chr31_1329509     ZBoe    C    A        0      0        2 
  31   chr31_1329509     ZGre    C    A        1      2        2 
  31   chr31_1329509     ZHar    C    A        0      0        2 
  31   chr31_1329509   Sample    C    A        0      0        2 
  31   chr31_1333262     AAsi    A    C        0      0        2 
  31   chr31_1333262     AKia    A    C        0      0        2 
  31   chr31_1333262     AOna    A    C        0      0        2 
  31   chr31_1333262     ASom    A    C        0      0        2 
  31   chr31_1333262     HCab    A    C        0      0        2 
  31   chr31_1333262     HPrz    A    C        0      0        2 
  31   chr31_1333262     ZBoe    A    C        0      0        2 
  31   chr31_1333262     ZGre    A    C        0      0        2 
  31   chr31_1333262     ZHar    A    C        1      2        2 
  31   chr31_1333262   Sample    A    C        0      0        2 
  31   chr31_1349136     AAsi    G    C        0      0        2 
  31   chr31_1349136     AKia    G    C        0      0        2 
  31   chr31_1349136     AOna    G    C        0      0        2 
  31   chr31_1349136     ASom    G    C        0      0        2 
  31   chr31_1349136     HCab    G    C        0      0        2 
  31   chr31_1349136     HPrz    G    C        0      0        2 
  31   chr31_1349136     ZBoe    G    C        0      0        2 
  31   chr31_1349136     ZGre    G    C      0.5      1        2 
  31   chr31_1349136     ZHar    G    C        0      0        2 
  31   chr31_1349136   Sample    G    C        0      0        2 
  31   chr31_1371841     AAsi    C    G        0      0        2 
  31   chr31_1371841     AKia    C    G        0      0        2 
  31   chr31_1371841     AOna    C    G        0      0        2 
  31   chr31_1371841     ASom    C    G        0      0        2 
  31   chr31_1371841     HCab    C    G        1      2        2 
  31   chr31_1371841     HPrz    C    G        1      2        2 
  31   chr31_1371841     ZBoe    C    G        0      0        2 
  31   chr31_1371841     ZGre    C    G        0      0        2 
  31   chr31_1371841     ZHar    C    G        0      0        2 
  31   chr31_1371841   Sample    C    G        0      0        2 
  31   chr31_1373323     AAsi    G    C        0      0        2 
  31   chr31_1373323     AKia    G    C        0      0        2 
  31   chr31_1373323     AOna    G    C        0      0        2 
  31   chr31_1373323     ASom    G    C        0      0        2 
  31   chr31_1373323     HCab    G    C        0      0        2 
  31   chr31_1373323     HPrz    G    C        0      0        2 
  31   chr31_1373323     ZBoe    G    C      0.5      1        2 
  31   chr31_1373323     ZGre    G    C        0      0        2 
  31   chr31_1373323     ZHar    G    C        0      0        2 
  31   chr31_1373323   Sample    G    C        0      0        2 
  31   chr31_1414825     AAsi    T    A        0      0        2 
  31   chr31_1414825     AKia    T    A        0      0        2 
  31   chr31_1414825     AOna    T    A        0      0        2 
  31   chr31_1414825     ASom    T    A        0      0        2 
  31   chr31_1414825     HCab    T    A      0.5      1        2 
  31   chr31_1414825     HPrz    T    A      0.5      1        2 
  31   chr31_1414825     ZBoe    T    A        0      0        2 
  31   chr31_1414825     ZGre    T    A        0      0        2 
  31   chr31_1414825     ZHar    T    A        0      0        2 
  31   chr31_1414825   Sample    T    A        0      0        2 
  31   chr31_1437240     AAsi    G    T        0      0        2 
  31   chr31_1437240     AKia    G    T        0      0        2 
  31   chr31_1437240     AOna    G    T      0.5      1        2 
  31   chr31_1437240     ASom    G    T        0      0        2 
  31   chr31_1437240     HCab    G    T        0      0        2 
  31   chr31_1437240     HPrz    G    T        0      0        2 
  31   chr31_1437240     ZBoe    G    T        0      0        2 
  31   chr31_1437240     ZGre    G    T        0      0        2 
  31   chr31_1437240     ZHar    G    T        0      0        2 
  31   chr31_1437240   Sample    G    T        0      0        2 
  31   chr31_1478812     AAsi    A    T        0      0        2 
  31   chr31_1478812     AKia    A    T        0      0        2 
  31   chr31_1478812     AOna    A    T        0      0        2 
  31   chr31_1478812     ASom    A    T        0      0        2 
  31   chr31_1478812     HCab    A    T        1      2        2 
  31   chr31_1478812     HPrz    A    T        1      2        2 
  31   chr31_1478812     ZBoe    A    T        0      0        2 
  31   chr31_1478812     ZGre    A    T        0      0        2 
  31   chr31_1478812     ZHar    A    T        0      0        2 
  31   chr31_1478812   Sample    A    T        0      0        2 
  31   chr31_1484979     AAsi    G    T        0      0        2 
  31   chr31_1484979     AKia    G    T        0      0        2 
  31   chr31_1484979     AOna    G    T        0      0        2 
  31   chr31_1484979     ASom    G    T        0      0        2 
  31   chr31_1484979     HCab    G    T        1      2        2 
  31   chr31_1484979     HPrz    G    T        1      2        2 
  31   chr31_1484979     ZBoe    G    T        0      0        2 
  31   chr31_1484979     ZGre    G    T        0      0        2 
  31   chr31_1484979     ZHar    G    T        0      0        2 
  31   chr31_1484979   Sample    G    T        0      0        2 
  31   chr31_1504348     AAsi    C    A        0      0        2 
  31   chr31_1504348     AKia    C    A        0      0        2 
  31   chr31_1504348     AOna    C    A        0      0        2 
  31   chr31_1504348     ASom    C    A        0      0        2 
  31   chr31_1504348     HCab    C    A        0      0        2 
  31   chr31_1504348     HPrz    C    A      0.5      1        2 
  31   chr31_1504348     ZBoe    C    A        0      0        2 
  31   chr31_1504348     ZGre    C    A        0      0        2 
  31   chr31_1504348     ZHar    C    A        0      0        2 
  31   chr31_1504348   Sample    C    A        0      0        2 
  31   chr31_1523146     AAsi    G    C        0      0        2 
  31   chr31_1523146     AKia    G    C        0      0        2 
  31   chr31_1523146     AOna    G    C        0      0        2 
  31   chr31_1523146     ASom    G    C        0      0        2 
  31   chr31_1523146     HCab    G    C        0      0        2 
  31   chr31_1523146     HPrz    G    C        0      0        2 
  31   chr31_1523146     ZBoe    G    C        0      0        2 
  31   chr31_1523146     ZGre    G    C        1      2        2 
  31   chr31_1523146     ZHar    G    C        0      0        2 
  31   chr31_1523146   Sample    G    C        0      0        2 
  31   chr31_1530172     AAsi    A    T        0      0        2 
  31   chr31_1530172     AKia    A    T      0.5      1        2 
  31   chr31_1530172     AOna    A    T        0      0        2 
  31   chr31_1530172     ASom    A    T        0      0        2 
  31   chr31_1530172     HCab    A    T        0      0        2 
  31   chr31_1530172     HPrz    A    T        0      0        2 
  31   chr31_1530172     ZBoe    A    T        0      0        2 
  31   chr31_1530172     ZGre    A    T        0      0        2 
  31   chr31_1530172     ZHar    A    T        0      0        2 
  31   chr31_1530172   Sample    A    T        0      0        2 
  31   chr31_1575657     AAsi    T    G        0      0        2 
  31   chr31_1575657     AKia    T    G        0      0        2 
  31   chr31_1575657     AOna    T    G        0      0        2 
  31   chr31_1575657     ASom    T    G        0      0        2 
  31   chr31_1575657     HCab    T    G        0      0        2 
  31   chr31_1575657     HPrz    T    G        0      0        2 
  31   chr31_1575657     ZBoe    T    G        0      0        2 
  31   chr31_1575657     ZGre    T    G        1      2        2 
  31   chr31_1575657     ZHar    T    G        0      0        2 
  31   chr31_1575657   Sample    T    G        0      0        2 
  31   chr31_1589086     AAsi    A    C        0      0        2 
  31   chr31_1589086     AKia    A    C        0      0        2 
  31   chr31_1589086     AOna    A    C      0.5      1        2 
  31   chr31_1589086     ASom    A    C        0      0        2 
  31   chr31_1589086     HCab    A    C        0      0        2 
  31   chr31_1589086     HPrz    A    C        0      0        2 
  31   chr31_1589086     ZBoe    A    C        0      0        2 
  31   chr31_1589086     ZGre    A    C        0      0        2 
  31   chr31_1589086     ZHar    A    C        0      0        2 
  31   chr31_1589086   Sample    A    C        0      0        2 
  31   chr31_1607442     AAsi    G    T        0      0        2 
  31   chr31_1607442     AKia    G    T        0      0        2 
  31   chr31_1607442     AOna    G    T        0      0        2 
  31   chr31_1607442     ASom    G    T        0      0        2 
  31   chr31_1607442     HCab    G    T        0      0        2 
  31   chr31_1607442     HPrz    G    T        0      0        2 
  31   chr31_1607442     ZBoe    G    T        0      0        2 
  31   chr31_1607442     ZGre    G    T        1      2        2 
  31   chr31_1607442     ZHar    G    T        0      0        2 
  31   chr31_1607442   Sample    G    T        0      0        2 
  31   chr31_1633845     AAsi    G    C        0      0        2 
  31   chr31_1633845     AKia    G    C        0      0        2 
  31   chr31_1633845     AOna    G    C      0.5      1        2 
  31   chr31_1633845     ASom    G    C        0      0        2 
  31   chr31_1633845     HCab    G    C        0      0        2 
  31   chr31_1633845     HPrz    G    C        0      0        2 
  31   chr31_1633845     ZBoe    G    C        0      0        2 
  31   chr31_1633845     ZGre    G    C        0      0        2 
  31   chr31_1633845     ZHar    G    C        0      0        2 
  31   chr31_1633845   Sample    G    C        0      0        2 
  31   chr31_1639411     AAsi    G    T        0      0        2 
  31   chr31_1639411     AKia    G    T        0      0        2 
  31   chr31_1639411     AOna    G    T        0      0        2 
  31   chr31_1639411     ASom    G    T        0      0        2 
  31   chr31_1639411     HCab    G    T        0      0        2 
  31   chr31_1639411     HPrz    G    T        0      0        2 
  31   chr31_1639411     ZBoe    G    T        0      0        2 
  31   chr31_1639411     ZGre    G    T        0      0        2 
  31   chr31_1639411     ZHar    G    T      0.5      1        2 
  31   chr31_1639411   Sample    G    T        0      0        2 
  31   chr31_1644109     AAsi    T    G        0      0        2 
  31   chr31_1644109     AKia    T    G        1      2        2 
  31   chr31_1644109     AOna    T    G        0      0        2 
  31   chr31_1644109     ASom    T    G        0      0        2 
  31   chr31_1644109     HCab    T    G        0      0        2 
  31   chr31_1644109     HPrz    T    G        0      0        2 
  31   chr31_1644109     ZBoe    T    G        0      0        2 
  31   chr31_1644109     ZGre    T    G        0      0        2 
  31   chr31_1644109     ZHar    T    G        0      0        2 
  31   chr31_1644109   Sample    T    G        0      0        2 
  31   chr31_1662715     AAsi    T    A        0      0        2 
  31   chr31_1662715     AKia    T    A        1      2        2 
  31   chr31_1662715     AOna    T    A        0      0        2 
  31   chr31_1662715     ASom    T    A        0      0        2 
  31   chr31_1662715     HCab    T    A        0      0        2 
  31   chr31_1662715     HPrz    T    A        0      0        2 
  31   chr31_1662715     ZBoe    T    A        0      0        2 
  31   chr31_1662715     ZGre    T    A        0      0        2 
  31   chr31_1662715     ZHar    T    A        0      0        2 
  31   chr31_1662715   Sample    T    A        0      0        2 
  31   chr31_1663471     AAsi    C    G        0      0        2 
  31   chr31_1663471     AKia    C    G        0      0        2 
  31   chr31_1663471     AOna    C    G      0.5      1        2 
  31   chr31_1663471     ASom    C    G        0      0        2 
  31   chr31_1663471     HCab    C    G        0      0        2 
  31   chr31_1663471     HPrz    C    G        0      0        2 
  31   chr31_1663471     ZBoe    C    G        0      0        2 
  31   chr31_1663471     ZGre    C    G        0      0        2 
  31   chr31_1663471     ZHar    C    G        0      0        2 
  31   chr31_1663471   Sample    C    G        0      0        2 
  31   chr31_1667940     AAsi    C    G        0      0        2 
  31   chr31_1667940     AKia    C    G        0      0        2 
  31   chr31_1667940     AOna    C    G        0      0        2 
  31   chr31_1667940     ASom    C    G        0      0        2 
  31   chr31_1667940     HCab    C    G        1      2        2 
  31   chr31_1667940     HPrz    C    G        1      2        2 
  31   chr31_1667940     ZBoe    C    G        0      0        2 
  31   chr31_1667940     ZGre    C    G        0      0        2 
  31   chr31_1667940     ZHar    C    G        0      0        2 
  31   chr31_1667940   Sample    C    G        0      0        2 
  31   chr31_1698896     AAsi    C    G        0      0        2 
  31   chr31_1698896     AKia    C    G        0      0        2 
  31   chr31_1698896     AOna    C    G        0      0        2 
  31   chr31_1698896     ASom    C    G        0      0        2 
  31   chr31_1698896     HCab    C    G        1      2        2 
  31   chr31_1698896     HPrz    C    G        1      2        2 
  31   chr31_1698896     ZBoe    C    G        0      0        2 
  31   chr31_1698896     ZGre    C    G        0      0        2 
  31   chr31_1698896     ZHar    C    G        0      0        2 
  31   chr31_1698896   Sample    C    G        0      0        2 
  31   chr31_1728266     AAsi    A    T        0      0        2 
  31   chr31_1728266     AKia    A    T        0      0        2 
  31   chr31_1728266     AOna    A    T        0      0        2 
  31   chr31_1728266     ASom    A    T        0      0        2 
  31   chr31_1728266     HCab    A    T        0      0        2 
  31   chr31_1728266     HPrz    A    T        0      0        2 
  31   chr31_1728266     ZBoe    A    T        0      0        2 
  31   chr31_1728266     ZGre    A    T      0.5      1        2 
  31   chr31_1728266     ZHar    A    T        0      0        2 
  31   chr31_1728266   Sample    A    T        0      0        2 
  31   chr31_1734486     AAsi    C    G        0      0        2 
  31   chr31_1734486     AKia    C    G      0.5      1        2 
  31   chr31_1734486     AOna    C    G        0      0        2 
  31   chr31_1734486     ASom    C    G        0      0        2 
  31   chr31_1734486     HCab    C    G        0      0        2 
  31   chr31_1734486     HPrz    C    G        0      0        2 
  31   chr31_1734486     ZBoe    C    G        0      0        2 
  31   chr31_1734486     ZGre    C    G        0      0        2 
  31   chr31_1734486     ZHar    C    G        0      0        2 
  31   chr31_1734486   Sample    C    G        0      0        2 
  31   chr31_1774232     AAsi    G    T        0      0        2 
  31   chr31_1774232     AKia    G    T        0      0        2 
  31   chr31_1774232     AOna    G    T        0      0        2 
  31   chr31_1774232     ASom    G    T        0      0        2 
  31   chr31_1774232     HCab    G    T        1      2        2 
  31   chr31_1774232     HPrz    G    T        1      2        2 
  31   chr31_1774232     ZBoe    G    T        0      0        2 
  31   chr31_1774232     ZGre    G    T        0      0        2 
  31   chr31_1774232     ZHar    G    T        0      0        2 
  31   chr31_1774232   Sample    G    T        0      0        2 
  31   chr31_1781035     AAsi    T    A        0      0        2 
  31   chr31_1781035     AKia    T    A      0.5      1        2 
  31   chr31_1781035     AOna    T    A        0      0        2 
  31   chr31_1781035     ASom    T    A        0      0        2 
  31   chr31_1781035     HCab    T    A        0      0        2 
  31   chr31_1781035     HPrz    T    A        0      0        2 
  31   chr31_1781035     ZBoe    T    A        0      0        2 
  31   chr31_1781035     ZGre    T    A        0      0        2 
  31   chr31_1781035     ZHar    T    A        0      0        2 
  31   chr31_1781035   Sample    T    A        0      0        2 
  31   chr31_1784238     AAsi    A    T        0      0        2 
  31   chr31_1784238     AKia    A    T        0      0        2 
  31   chr31_1784238     AOna    A    T        0      0        2 
  31   chr31_1784238     ASom    A    T        0      0        2 
  31   chr31_1784238     HCab    A    T        1      2        2 
  31   chr31_1784238     HPrz    A    T        0      0        2 
  31   chr31_1784238     ZBoe    A    T        0      0        2 
  31   chr31_1784238     ZGre    A    T        0      0        2 
  31   chr31_1784238     ZHar    A    T        0      0        2 
  31   chr31_1784238   Sample    A    T        0      0        2 
  31   chr31_1808811     AAsi    T    G        0      0        2 
  31   chr31_1808811     AKia    T    G      0.5      1        2 
  31   chr31_1808811     AOna    T    G        0      0        2 
  31   chr31_1808811     ASom    T    G        0      0        2 
  31   chr31_1808811     HCab    T    G        0      0        2 
  31   chr31_1808811     HPrz    T    G        0      0        2 
  31   chr31_1808811     ZBoe    T    G        0      0        2 
  31   chr31_1808811     ZGre    T    G        0      0        2 
  31   chr31_1808811     ZHar    T    G        0      0        2 
  31   chr31_1808811   Sample    T    G        0      0        2 
  31   chr31_1815051     AAsi    T    A        0      0        2 
  31   chr31_1815051     AKia    T    A        0      0        2 
  31   chr31_1815051     AOna    T    A        1      2        2 
  31   chr31_1815051     ASom    T    A        0      0        2 
  31   chr31_1815051     HCab    T    A        0      0        2 
  31   chr31_1815051     HPrz    T    A        0      0        2 
  31   chr31_1815051     ZBoe    T    A        0      0        2 
  31   chr31_1815051     ZGre    T    A        0      0        2 
  31   chr31_1815051     ZHar    T    A        0      0        2 
  31   chr31_1815051   Sample    T    A        0      0        2 
  31   chr31_1827176     AAsi    A    C        0      0        2 
  31   chr31_1827176     AKia    A    C        0      0        2 
  31   chr31_1827176     AOna    A    C        0      0        2 
  31   chr31_1827176     ASom    A    C        0      0        2 
  31   chr31_1827176     HCab    A    C        0      0        2 
  31   chr31_1827176     HPrz    A    C        0      0        2 
  31   chr31_1827176     ZBoe    A    C        0      0        2 
  31   chr31_1827176     ZGre    A    C        1      2        2 
  31   chr31_1827176     ZHar    A    C        0      0        2 
  31   chr31_1827176   Sample    A    C        0      0        2 
  31   chr31_1870427     AAsi    G    C        0      0        2 
  31   chr31_1870427     AKia    G    C        0      0        2 
  31   chr31_1870427     AOna    G    C        0      0        2 
  31   chr31_1870427     ASom    G    C        0      0        2 
  31   chr31_1870427     HCab    G    C        0      0        2 
  31   chr31_1870427     HPrz    G    C        0      0        2 
  31   chr31_1870427     ZBoe    G    C      0.5      1        2 
  31   chr31_1870427     ZGre    G    C        0      0        2 
  31   chr31_1870427     ZHar    G    C        0      0        2 
  31   chr31_1870427   Sample    G    C        0      0        2 
  31   chr31_1891060     AAsi    C    A        0      0        2 
  31   chr31_1891060     AKia    C    A        0      0        2 
  31   chr31_1891060     AOna    C    A        0      0        2 
  31   chr31_1891060     ASom    C    A        0      0        2 
  31   chr31_1891060     HCab    C    A        1      2        2 
  31   chr31_1891060     HPrz    C    A        1      2        2 
  31   chr31_1891060     ZBoe    C    A        0      0        2 
  31   chr31_1891060     ZGre    C    A        0      0        2 
  31   chr31_1891060     ZHar    C    A        0      0        2 
  31   chr31_1891060   Sample    C    A        0      0        2 
  31   chr31_1892293     AAsi    G    T        0      0        2 
  31   chr31_1892293     AKia    G    T        1      2        2 
  31   chr31_1892293     AOna    G    T        0      0        2 
  31   chr31_1892293     ASom    G    T        0      0        2 
  31   chr31_1892293     HCab    G    T        0      0        2 
  31   chr31_1892293     HPrz    G    T        0      0        2 
  31   chr31_1892293     ZBoe    G    T        0      0        2 
  31   chr31_1892293     ZGre    G    T        0      0        2 
  31   chr31_1892293     ZHar    G    T        0      0        2 
  31   chr31_1892293   Sample    G    T        0      0        2 
  31   chr31_1912155     AAsi    G    T        0      0        2 
  31   chr31_1912155     AKia    G    T        0      0        2 
  31   chr31_1912155     AOna    G    T        0      0        2 
  31   chr31_1912155     ASom    G    T        0      0        2 
  31   chr31_1912155     HCab    G    T        0      0        2 
  31   chr31_1912155     HPrz    G    T        0      0        2 
  31   chr31_1912155     ZBoe    G    T        0      0        2 
  31   chr31_1912155     ZGre    G    T        1      2        2 
  31   chr31_1912155     ZHar    G    T        0      0        2 
  31   chr31_1912155   Sample    G    T        0      0        2 
  31   chr31_1917371     AAsi    A    C        0      0        2 
  31   chr31_1917371     AKia    A    C        0      0        2 
  31   chr31_1917371     AOna    A    C        1      2        2 
  31   chr31_1917371     ASom    A    C        0      0        2 
  31   chr31_1917371     HCab    A    C        0      0        2 
  31   chr31_1917371     HPrz    A    C        0      0        2 
  31   chr31_1917371     ZBoe    A    C        0      0        2 
  31   chr31_1917371     ZGre    A    C        0      0        2 
  31   chr31_1917371     ZHar    A    C        0      0        2 
  31   chr31_1917371   Sample    A    C        0      0        2 
  31   chr31_1919525     AAsi    C    A        0      0        2 
  31   chr31_1919525     AKia    C    A        0      0        2 
  31   chr31_1919525     AOna    C    A        0      0        2 
  31   chr31_1919525     ASom    C    A        0      0        2 
  31   chr31_1919525     HCab    C    A      0.5      1        2 
  31   chr31_1919525     HPrz    C    A      0.5      1        2 
  31   chr31_1919525     ZBoe    C    A        0      0        2 
  31   chr31_1919525     ZGre    C    A        0      0        2 
  31   chr31_1919525     ZHar    C    A        0      0        2 
  31   chr31_1919525   Sample    C    A        0      0        2 
  31   chr31_1924798     AAsi    G    C        0      0        2 
  31   chr31_1924798     AKia    G    C        0      0        2 
  31   chr31_1924798     AOna    G    C        0      0        2 
  31   chr31_1924798     ASom    G    C        0      0        2 
  31   chr31_1924798     HCab    G    C      0.5      1        2 
  31   chr31_1924798     HPrz    G    C      0.5      1        2 
  31   chr31_1924798     ZBoe    G    C        0      0        2 
  31   chr31_1924798     ZGre    G    C        0      0        2 
  31   chr31_1924798     ZHar    G    C        0      0        2 
  31   chr31_1924798   Sample    G    C        0      0        2 
  31   chr31_1955602     AAsi    C    A        0      0        2 
  31   chr31_1955602     AKia    C    A        0      0        2 
  31   chr31_1955602     AOna    C    A        0      0        2 
  31   chr31_1955602     ASom    C    A        0      0        2 
  31   chr31_1955602     HCab    C    A        1      2        2 
  31   chr31_1955602     HPrz    C    A        1      2        2 
  31   chr31_1955602     ZBoe    C    A        0      0        2 
  31   chr31_1955602     ZGre    C    A        0      0        2 
  31   chr31_1955602     ZHar    C    A        0      0        2 
  31   chr31_1955602   Sample    C    A        0      0        2 
  31   chr31_1966965     AAsi    G    T        0      0        2 
  31   chr31_1966965     AKia    G    T        0      0        2 
  31   chr31_1966965     AOna    G    T        0      0        2 
  31   chr31_1966965     ASom    G    T        0      0        2 
  31   chr31_1966965     HCab    G    T        0      0        2 
  31   chr31_1966965     HPrz    G    T      0.5      1        2 
  31   chr31_1966965     ZBoe    G    T        0      0        2 
  31   chr31_1966965     ZGre    G    T        0      0        2 
  31   chr31_1966965     ZHar    G    T        0      0        2 
  31   chr31_1966965   Sample    G    T        0      0        2 
  31   chr31_1970618     AAsi    G    C        0      0        2 
  31   chr31_1970618     AKia    G    C        0      0        2 
  31   chr31_1970618     AOna    G    C        0      0        2 
  31   chr31_1970618     ASom    G    C        0      0        2 
  31   chr31_1970618     HCab    G    C      0.5      1        2 
  31   chr31_1970618     HPrz    G    C        0      0        2 
  31   chr31_1970618     ZBoe    G    C        0      0        2 
  31   chr31_1970618     ZGre    G    C        0      0        2 
  31   chr31_1970618     ZHar    G    C        0      0        2 
  31   chr31_1970618   Sample    G    C        0      0        2 
  31   chr31_1990833     AAsi    G    T        0      0        2 
  31   chr31_1990833     AKia    G    T        0      0        2 
  31   chr31_1990833     AOna    G    T        0      0        2 
  31   chr31_1990833     ASom    G    T        0      0        2 
  31   chr31_1990833     HCab    G    T        0      0        2 
  31   chr31_1990833     HPrz    G    T        0      0        2 
  31   chr31_1990833     ZBoe    G    T        0      0        2 
  31   chr31_1990833     ZGre    G    T        0      0        2 
  31   chr31_1990833     ZHar    G    T      0.5      1        2 
  31   chr31_1990833   Sample    G    T        0      0        2 
  31   chr31_1995354     AAsi    T    A        0      0        2 
  31   chr31_1995354     AKia    T    A        0      0        2 
  31   chr31_1995354     AOna    T    A        0      0        2 
  31   chr31_1995354     ASom    T    A        0      0        2 
  31   chr31_1995354     HCab    T    A        1      2        2 
  31   chr31_1995354     HPrz    T    A        1      2        2 
  31   chr31_1995354     ZBoe    T    A        0      0        2 
  31   chr31_1995354     ZGre    T    A        0      0        2 
  31   chr31_1995354     ZHar    T    A        0      0        2 
  31   chr31_1995354   Sample    T    A        0      0        2 
  31   chr31_2020905     AAsi    T    G        0      0        2 
  31   chr31_2020905     AKia    T    G        0      0        2 
  31   chr31_2020905     AOna    T    G        0      0        2 
  31   chr31_2020905     ASom    T    G        0      0        2 
  31   chr31_2020905     HCab    T    G      0.5      1        2 
  31   chr31_2020905     HPrz    T    G        1      2        2 
  31   chr31_2020905     ZBoe    T    G        0      0        2 
  31   chr31_2020905     ZGre    T    G        0      0        2 
  31   chr31_2020905     ZHar    T    G        0      0        2 
  31   chr31_2020905   Sample    T    G        0      0        2 
  31   chr31_2026208     AAsi    G    C        0      0        2 
  31   chr31_2026208     AKia    G    C        0      0        2 
  31   chr31_2026208     AOna    G    C        0      0        2 
  31   chr31_2026208     ASom    G    C        0      0        2 
  31   chr31_2026208     HCab    G    C      0.5      1        2 
  31   chr31_2026208     HPrz    G    C        0      0        2 
  31   chr31_2026208     ZBoe    G    C        0      0        2 
  31   chr31_2026208     ZGre    G    C        0      0        2 
  31   chr31_2026208     ZHar    G    C        0      0        2 
  31   chr31_2026208   Sample    G    C        0      0        2 
  31   chr31_2032895     AAsi    C    G        0      0        2 
  31   chr31_2032895     AKia    C    G        0      0        2 
  31   chr31_2032895     AOna    C    G        0      0        2 
  31   chr31_2032895     ASom    C    G        0      0        2 
  31   chr31_2032895     HCab    C    G        0      0        2 
  31   chr31_2032895     HPrz    C    G        0      0        2 
  31   chr31_2032895     ZBoe    C    G        0      0        2 
  31   chr31_2032895     ZGre    C    G        0      0        2 
  31   chr31_2032895     ZHar    C    G        1      2        2 
  31   chr31_2032895   Sample    C    G        0      0        2 
  31   chr31_2039582     AAsi    G    C        0      0        2 
  31   chr31_2039582     AKia    G    C        0      0        2 
  31   chr31_2039582     AOna    G    C        0      0        2 
  31   chr31_2039582     ASom    G    C        0      0        2 
  31   chr31_2039582     HCab    G    C        0      0        2 
  31   chr31_2039582     HPrz    G    C      0.5      1        2 
  31   chr31_2039582     ZBoe    G    C        0      0        2 
  31   chr31_2039582     ZGre    G    C        0      0        2 
  31   chr31_2039582     ZHar    G    C        0      0        2 
  31   chr31_2039582   Sample    G    C        0      0        2 
  31   chr31_2054167     AAsi    C    G        0      0        2 
  31   chr31_2054167     AKia    C    G      0.5      1        2 
  31   chr31_2054167     AOna    C    G        0      0        2 
  31   chr31_2054167     ASom    C    G        0      0        2 
  31   chr31_2054167     HCab    C    G        0      0        2 
  31   chr31_2054167     HPrz    C    G        0      0        2 
  31   chr31_2054167     ZBoe    C    G        0      0        2 
  31   chr31_2054167     ZGre    C    G        0      0        2 
  31   chr31_2054167     ZHar    C    G        0      0        2 
  31   chr31_2054167   Sample    C    G        0      0        2 
  31   chr31_2081136     AAsi    T    G        0      0        2 
  31   chr31_2081136     AKia    T    G        0      0        2 
  31   chr31_2081136     AOna    T    G        0      0        2 
  31   chr31_2081136     ASom    T    G        1      2        2 
  31   chr31_2081136     HCab    T    G        0      0        2 
  31   chr31_2081136     HPrz    T    G        0      0        2 
  31   chr31_2081136     ZBoe    T    G        0      0        2 
  31   chr31_2081136     ZGre    T    G        0      0        2 
  31   chr31_2081136     ZHar    T    G        0      0        2 
  31   chr31_2081136   Sample    T    G        0      0        2 
  31   chr31_2116361     AAsi    T    A        0      0        2 
  31   chr31_2116361     AKia    T    A        0      0        2 
  31   chr31_2116361     AOna    T    A        0      0        2 
  31   chr31_2116361     ASom    T    A        0      0        2 
  31   chr31_2116361     HCab    T    A        0      0        2 
  31   chr31_2116361     HPrz    T    A        0      0        2 
  31   chr31_2116361     ZBoe    T    A      0.5      1        2 
  31   chr31_2116361     ZGre    T    A        0      0        2 
  31   chr31_2116361     ZHar    T    A        0      0        2 
  31   chr31_2116361   Sample    T    A        0      0        2 
  31   chr31_2127697     AAsi    G    C        0      0        2 
  31   chr31_2127697     AKia    G    C        1      2        2 
  31   chr31_2127697     AOna    G    C        1      2        2 
  31   chr31_2127697     ASom    G    C        0      0        2 
  31   chr31_2127697     HCab    G    C        0      0        2 
  31   chr31_2127697     HPrz    G    C        0      0        2 
  31   chr31_2127697     ZBoe    G    C        0      0        2 
  31   chr31_2127697     ZGre    G    C        0      0        2 
  31   chr31_2127697     ZHar    G    C        0      0        2 
  31   chr31_2127697   Sample    G    C        0      0        2 
  31   chr31_2131040     AAsi    T    A        0      0        2 
  31   chr31_2131040     AKia    T    A        0      0        2 
  31   chr31_2131040     AOna    T    A        0      0        2 
  31   chr31_2131040     ASom    T    A        0      0        2 
  31   chr31_2131040     HCab    T    A        1      2        2 
  31   chr31_2131040     HPrz    T    A        1      2        2 
  31   chr31_2131040     ZBoe    T    A        0      0        2 
  31   chr31_2131040     ZGre    T    A        0      0        2 
  31   chr31_2131040     ZHar    T    A        0      0        2 
  31   chr31_2131040   Sample    T    A        0      0        2 
  31   chr31_2145031     AAsi    T    G        0      0        2 
  31   chr31_2145031     AKia    T    G        0      0        2 
  31   chr31_2145031     AOna    T    G        0      0        2 
  31   chr31_2145031     ASom    T    G        0      0        2 
  31   chr31_2145031     HCab    T    G        0      0        2 
  31   chr31_2145031     HPrz    T    G      0.5      1        2 
  31   chr31_2145031     ZBoe    T    G        0      0        2 
  31   chr31_2145031     ZGre    T    G        0      0        2 
  31   chr31_2145031     ZHar    T    G        0      0        2 
  31   chr31_2145031   Sample    T    G        0      0        2 
  31   chr31_2164028     AAsi    A    C        0      0        2 
  31   chr31_2164028     AKia    A    C        0      0        2 
  31   chr31_2164028     AOna    A    C        0      0        2 
  31   chr31_2164028     ASom    A    C        0      0        2 
  31   chr31_2164028     HCab    A    C        1      2        2 
  31   chr31_2164028     HPrz    A    C        1      2        2 
  31   chr31_2164028     ZBoe    A    C        0      0        2 
  31   chr31_2164028     ZGre    A    C        0      0        2 
  31   chr31_2164028     ZHar    A    C        0      0        2 
  31   chr31_2164028   Sample    A    C        0      0        2 
  31   chr31_2218710     AAsi    G    C        0      0        2 
  31   chr31_2218710     AKia    G    C        0      0        2 
  31   chr31_2218710     AOna    G    C        0      0        2 
  31   chr31_2218710     ASom    G    C        0      0        2 
  31   chr31_2218710     HCab    G    C        1      2        2 
  31   chr31_2218710     HPrz    G    C        1      2        2 
  31   chr31_2218710     ZBoe    G    C        0      0        2 
  31   chr31_2218710     ZGre    G    C        0      0        2 
  31   chr31_2218710     ZHar    G    C        0      0        2 
  31   chr31_2218710   Sample    G    C        0      0        2 
  31   chr31_2223153     AAsi    T    G        0      0        2 
  31   chr31_2223153     AKia    T    G        0      0        2 
  31   chr31_2223153     AOna    T    G        0      0        2 
  31   chr31_2223153     ASom    T    G        0      0        2 
  31   chr31_2223153     HCab    T    G        0      0        2 
  31   chr31_2223153     HPrz    T    G        0      0        2 
  31   chr31_2223153     ZBoe    T    G        0      0        2 
  31   chr31_2223153     ZGre    T    G        0      0        2 
  31   chr31_2223153     ZHar    T    G        1      2        2 
  31   chr31_2223153   Sample    T    G        0      0        2 
  31   chr31_2249216     AAsi    G    T        0      0        2 
  31   chr31_2249216     AKia    G    T        0      0        2 
  31   chr31_2249216     AOna    G    T        0      0        2 
  31   chr31_2249216     ASom    G    T        0      0        2 
  31   chr31_2249216     HCab    G    T        1      2        2 
  31   chr31_2249216     HPrz    G    T        1      2        2 
  31   chr31_2249216     ZBoe    G    T        0      0        2 
  31   chr31_2249216     ZGre    G    T        0      0        2 
  31   chr31_2249216     ZHar    G    T        0      0        2 
  31   chr31_2249216   Sample    G    T        0      0        2 
  31   chr31_2261001     AAsi    C    A        0      0        2 
  31   chr31_2261001     AKia    C    A        0      0        2 
  31   chr31_2261001     AOna    C    A        1      2        2 
  31   chr31_2261001     ASom    C    A        0      0        2 
  31   chr31_2261001     HCab    C    A        0      0        2 
  31   chr31_2261001     HPrz    C    A        0      0        2 
  31   chr31_2261001     ZBoe    C    A        0      0        2 
  31   chr31_2261001     ZGre    C    A        0      0        2 
  31   chr31_2261001     ZHar    C    A        0      0        2 
  31   chr31_2261001   Sample    C    A        0      0        2 
  31   chr31_2264282     AAsi    G    T        0      0        2 
  31   chr31_2264282     AKia    G    T        0      0        2 
  31   chr31_2264282     AOna    G    T        0      0        2 
  31   chr31_2264282     ASom    G    T        0      0        2 
  31   chr31_2264282     HCab    G    T        1      2        2 
  31   chr31_2264282     HPrz    G    T        1      2        2 
  31   chr31_2264282     ZBoe    G    T        0      0        2 
  31   chr31_2264282     ZGre    G    T        0      0        2 
  31   chr31_2264282     ZHar    G    T        0      0        2 
  31   chr31_2264282   Sample    G    T        0      0        2 
  31   chr31_2294047     AAsi    G    C        0      0        2 
  31   chr31_2294047     AKia    G    C        1      2        2 
  31   chr31_2294047     AOna    G    C        0      0        2 
  31   chr31_2294047     ASom    G    C        0      0        2 
  31   chr31_2294047     HCab    G    C        0      0        2 
  31   chr31_2294047     HPrz    G    C        0      0        2 
  31   chr31_2294047     ZBoe    G    C        0      0        2 
  31   chr31_2294047     ZGre    G    C        0      0        2 
  31   chr31_2294047     ZHar    G    C        0      0        2 
  31   chr31_2294047   Sample    G    C        0      0        2 
  31   chr31_2295945     AAsi    C    G        0      0        2 
  31   chr31_2295945     AKia    C    G        0      0        2 
  31   chr31_2295945     AOna    C    G        0      0        2 
  31   chr31_2295945     ASom    C    G        0      0        2 
  31   chr31_2295945     HCab    C    G        0      0        2 
  31   chr31_2295945     HPrz    C    G        0      0        2 
  31   chr31_2295945     ZBoe    C    G        0      0        2 
  31   chr31_2295945     ZGre    C    G        0      0        2 
  31   chr31_2295945     ZHar    C    G        1      2        2 
  31   chr31_2295945   Sample    C    G        0      0        2 
  31   chr31_2319454     AAsi    G    T        0      0        2 
  31   chr31_2319454     AKia    G    T        0      0        2 
  31   chr31_2319454     AOna    G    T        0      0        2 
  31   chr31_2319454     ASom    G    T        0      0        2 
  31   chr31_2319454     HCab    G    T        0      0        2 
  31   chr31_2319454     HPrz    G    T        0      0        2 
  31   chr31_2319454     ZBoe    G    T        0      0        2 
  31   chr31_2319454     ZGre    G    T        1      2        2 
  31   chr31_2319454     ZHar    G    T        0      0        2 
  31   chr31_2319454   Sample    G    T        0      0        2 
  31   chr31_2341523     AAsi    G    T        0      0        2 
  31   chr31_2341523     AKia    G    T        0      0        2 
  31   chr31_2341523     AOna    G    T        0      0        2 
  31   chr31_2341523     ASom    G    T        0      0        2 
  31   chr31_2341523     HCab    G    T        1      2        2 
  31   chr31_2341523     HPrz    G    T        1      2        2 
  31   chr31_2341523     ZBoe    G    T        0      0        2 
  31   chr31_2341523     ZGre    G    T        0      0        2 
  31   chr31_2341523     ZHar    G    T        0      0        2 
  31   chr31_2341523   Sample    G    T        0      0        2 
  31   chr31_2363214     AAsi    T    G        0      0        2 
  31   chr31_2363214     AKia    T    G      0.5      1        2 
  31   chr31_2363214     AOna    T    G        0      0        2 
  31   chr31_2363214     ASom    T    G        0      0        2 
  31   chr31_2363214     HCab    T    G        0      0        2 
  31   chr31_2363214     HPrz    T    G        0      0        2 
  31   chr31_2363214     ZBoe    T    G        0      0        2 
  31   chr31_2363214     ZGre    T    G        0      0        2 
  31   chr31_2363214     ZHar    T    G        0      0        2 
  31   chr31_2363214   Sample    T    G        0      0        2 
  31   chr31_2418702     AAsi    C    A        0      0        2 
  31   chr31_2418702     AKia    C    A      0.5      1        2 
  31   chr31_2418702     AOna    C    A        0      0        2 
  31   chr31_2418702     ASom    C    A        0      0        2 
  31   chr31_2418702     HCab    C    A        0      0        2 
  31   chr31_2418702     HPrz    C    A        0      0        2 
  31   chr31_2418702     ZBoe    C    A        0      0        2 
  31   chr31_2418702     ZGre    C    A        0      0        2 
  31   chr31_2418702     ZHar    C    A        0      0        2 
  31   chr31_2418702   Sample    C    A        0      0        2 
  31   chr31_2478567     AAsi    C    A        0      0        2 
  31   chr31_2478567     AKia    C    A        0      0        2 
  31   chr31_2478567     AOna    C    A        0      0        2 
  31   chr31_2478567     ASom    C    A        0      0        2 
  31   chr31_2478567     HCab    C    A        1      2        2 
  31   chr31_2478567     HPrz    C    A        1      2        2 
  31   chr31_2478567     ZBoe    C    A        0      0        2 
  31   chr31_2478567     ZGre    C    A        0      0        2 
  31   chr31_2478567     ZHar    C    A        0      0        2 
  31   chr31_2478567   Sample    C    A        0      0        2 
  31   chr31_2489897     AAsi    G    C        0      0        2 
  31   chr31_2489897     AKia    G    C        0      0        2 
  31   chr31_2489897     AOna    G    C        1      2        2 
  31   chr31_2489897     ASom    G    C        0      0        2 
  31   chr31_2489897     HCab    G    C        0      0        2 
  31   chr31_2489897     HPrz    G    C        0      0        2 
  31   chr31_2489897     ZBoe    G    C        0      0        2 
  31   chr31_2489897     ZGre    G    C        0      0        2 
  31   chr31_2489897     ZHar    G    C        0      0        2 
  31   chr31_2489897   Sample    G    C        0      0        2 
  31   chr31_2504817     AAsi    C    G        1      2        2 
  31   chr31_2504817     AKia    C    G        0      0        2 
  31   chr31_2504817     AOna    C    G        0      0        2 
  31   chr31_2504817     ASom    C    G        0      0        2 
  31   chr31_2504817     HCab    C    G        0      0        2 
  31   chr31_2504817     HPrz    C    G        0      0        2 
  31   chr31_2504817     ZBoe    C    G        0      0        2 
  31   chr31_2504817     ZGre    C    G        0      0        2 
  31   chr31_2504817     ZHar    C    G        0      0        2 
  31   chr31_2504817   Sample    C    G        0      0        2 
  31   chr31_2523512     AAsi    A    T        0      0        2 
  31   chr31_2523512     AKia    A    T        0      0        2 
  31   chr31_2523512     AOna    A    T        0      0        2 
  31   chr31_2523512     ASom    A    T        0      0        2 
  31   chr31_2523512     HCab    A    T        0      0        2 
  31   chr31_2523512     HPrz    A    T        0      0        2 
  31   chr31_2523512     ZBoe    A    T      0.5      1        2 
  31   chr31_2523512     ZGre    A    T        0      0        2 
  31   chr31_2523512     ZHar    A    T        0      0        2 
  31   chr31_2523512   Sample    A    T        0      0        2 
  31   chr31_2563297     AAsi    A    T        0      0        2 
  31   chr31_2563297     AKia    A    T        0      0        2 
  31   chr31_2563297     AOna    A    T        0      0        2 
  31   chr31_2563297     ASom    A    T        0      0        2 
  31   chr31_2563297     HCab    A    T        1      2        2 
  31   chr31_2563297     HPrz    A    T        1      2        2 
  31   chr31_2563297     ZBoe    A    T        0      0        2 
  31   chr31_2563297     ZGre    A    T        0      0        2 
  31   chr31_2563297     ZHar    A    T        0      0        2 
  31   chr31_2563297   Sample    A    T        0      0        2 
  31   chr31_2609480     AAsi    A    C        0      0        2 
  31   chr31_2609480     AKia    A    C        0      0        2 
  31   chr31_2609480     AOna    A    C        0      0        2 
  31   chr31_2609480     ASom    A    C        0      0        2 
  31   chr31_2609480     HCab    A    C        0      0        2 
  31   chr31_2609480     HPrz    A    C      0.5      1        2 
  31   chr31_2609480     ZBoe    A    C        0      0        2 
  31   chr31_2609480     ZGre    A    C        0      0        2 
  31   chr31_2609480     ZHar    A    C        0      0        2 
  31   chr31_2609480   Sample    A    C        0      0        2 
  31   chr31_2685911     AAsi    T    G        0      0        2 
  31   chr31_2685911     AKia    T    G        0      0        2 
  31   chr31_2685911     AOna    T    G        0      0        2 
  31   chr31_2685911     ASom    T    G        0      0        2 
  31   chr31_2685911     HCab    T    G        1      2        2 
  31   chr31_2685911     HPrz    T    G        1      2        2 
  31   chr31_2685911     ZBoe    T    G        0      0        2 
  31   chr31_2685911     ZGre    T    G        0      0        2 
  31   chr31_2685911     ZHar    T    G        0      0        2 
  31   chr31_2685911   Sample    T    G        0      0        2 
  31   chr31_2710547     AAsi    C    G        0      0        2 
  31   chr31_2710547     AKia    C    G        0      0        2 
  31   chr31_2710547     AOna    C    G        0      0        2 
  31   chr31_2710547     ASom    C    G        0      0        2 
  31   chr31_2710547     HCab    C    G        1      2        2 
  31   chr31_2710547     HPrz    C    G        1      2        2 
  31   chr31_2710547     ZBoe    C    G        0      0        2 
  31   chr31_2710547     ZGre    C    G        0      0        2 
  31   chr31_2710547     ZHar    C    G        0      0        2 
  31   chr31_2710547   Sample    C    G        0      0        2 
  31   chr31_2753239     AAsi    T    G        0      0        2 
  31   chr31_2753239     AKia    T    G        0      0        2 
  31   chr31_2753239     AOna    T    G        0      0        2 
  31   chr31_2753239     ASom    T    G        0      0        2 
  31   chr31_2753239     HCab    T    G        0      0        2 
  31   chr31_2753239     HPrz    T    G        0      0        2 
  31   chr31_2753239     ZBoe    T    G        0      0        2 
  31   chr31_2753239     ZGre    T    G      0.5      1        2 
  31   chr31_2753239     ZHar    T    G        0      0        2 
  31   chr31_2753239   Sample    T    G        0      0        2 
  31   chr31_2777557     AAsi    G    T        0      0        2 
  31   chr31_2777557     AKia    G    T        0      0        2 
  31   chr31_2777557     AOna    G    T        0      0        2 
  31   chr31_2777557     ASom    G    T        0      0        2 
  31   chr31_2777557     HCab    G    T        0      0        2 
  31   chr31_2777557     HPrz    G    T        0      0        2 
  31   chr31_2777557     ZBoe    G    T        0      0        2 
  31   chr31_2777557     ZGre    G    T      0.5      1        2 
  31   chr31_2777557     ZHar    G    T        0      0        2 
  31   chr31_2777557   Sample    G    T        0      0        2 
  31   chr31_2808618     AAsi    G    C        0      0        2 
  31   chr31_2808618     AKia    G    C        0      0        2 
  31   chr31_2808618     AOna    G    C        0      0        2 
  31   chr31_2808618     ASom    G    C        0      0        2 
  31   chr31_2808618     HCab    G    C        1      2        2 
  31   chr31_2808618     HPrz    G    C      0.5      1        2 
  31   chr31_2808618     ZBoe    G    C        0      0        2 
  31   chr31_2808618     ZGre    G    C        0      0        2 
  31   chr31_2808618     ZHar    G    C        0      0        2 
  31   chr31_2808618   Sample    G    C        0      0        2 
  31   chr31_2829674     AAsi    G    C        0      0        2 
  31   chr31_2829674     AKia    G    C        0      0        2 
  31   chr31_2829674     AOna    G    C        0      0        2 
  31   chr31_2829674     ASom    G    C        0      0        2 
  31   chr31_2829674     HCab    G    C        0      0        2 
  31   chr31_2829674     HPrz    G    C      0.5      1        2 
  31   chr31_2829674     ZBoe    G    C        0      0        2 
  31   chr31_2829674     ZGre    G    C        0      0        2 
  31   chr31_2829674     ZHar    G    C        0      0        2 
  31   chr31_2829674   Sample    G    C        0      0        2 
  31   chr31_2836753     AAsi    G    T        0      0        2 
  31   chr31_2836753     AKia    G    T        0      0        2 
  31   chr31_2836753     AOna    G    T        0      0        2 
  31   chr31_2836753     ASom    G    T        0      0        2 
  31   chr31_2836753     HCab    G    T        1      2        2 
  31   chr31_2836753     HPrz    G    T        0      0        2 
  31   chr31_2836753     ZBoe    G    T        0      0        2 
  31   chr31_2836753     ZGre    G    T        0      0        2 
  31   chr31_2836753     ZHar    G    T        0      0        2 
  31   chr31_2836753   Sample    G    T        0      0        2 
  31   chr31_2848719     AAsi    A    C        0      0        2 
  31   chr31_2848719     AKia    A    C        1      2        2 
  31   chr31_2848719     AOna    A    C        0      0        2 
  31   chr31_2848719     ASom    A    C        0      0        2 
  31   chr31_2848719     HCab    A    C        0      0        2 
  31   chr31_2848719     HPrz    A    C        0      0        2 
  31   chr31_2848719     ZBoe    A    C        0      0        2 
  31   chr31_2848719     ZGre    A    C        0      0        2 
  31   chr31_2848719     ZHar    A    C        0      0        2 
  31   chr31_2848719   Sample    A    C        0      0        2 
  31   chr31_2881987     AAsi    G    T        0      0        2 
  31   chr31_2881987     AKia    G    T        0      0        2 
  31   chr31_2881987     AOna    G    T        0      0        2 
  31   chr31_2881987     ASom    G    T        0      0        2 
  31   chr31_2881987     HCab    G    T        0      0        2 
  31   chr31_2881987     HPrz    G    T        0      0        2 
  31   chr31_2881987     ZBoe    G    T      0.5      1        2 
  31   chr31_2881987     ZGre    G    T        0      0        2 
  31   chr31_2881987     ZHar    G    T        0      0        2 
  31   chr31_2881987   Sample    G    T        0      0        2 
  31   chr31_2896211     AAsi    A    C        0      0        2 
  31   chr31_2896211     AKia    A    C        0      0        2 
  31   chr31_2896211     AOna    A    C        0      0        2 
  31   chr31_2896211     ASom    A    C        0      0        2 
  31   chr31_2896211     HCab    A    C        1      2        2 
  31   chr31_2896211     HPrz    A    C        1      2        2 
  31   chr31_2896211     ZBoe    A    C        0      0        2 
  31   chr31_2896211     ZGre    A    C        0      0        2 
  31   chr31_2896211     ZHar    A    C        0      0        2 
  31   chr31_2896211   Sample    A    C        0      0        2 
  31   chr31_2910461     AAsi    A    C        0      0        2 
  31   chr31_2910461     AKia    A    C        0      0        2 
  31   chr31_2910461     AOna    A    C        0      0        2 
  31   chr31_2910461     ASom    A    C        0      0        2 
  31   chr31_2910461     HCab    A    C        0      0        2 
  31   chr31_2910461     HPrz    A    C        0      0        2 
  31   chr31_2910461     ZBoe    A    C        0      0        2 
  31   chr31_2910461     ZGre    A    C      0.5      1        2 
  31   chr31_2910461     ZHar    A    C        0      0        2 
  31   chr31_2910461   Sample    A    C        0      0        2 
  31   chr31_2910649     AAsi    G    T        0      0        2 
  31   chr31_2910649     AKia    G    T        1      2        2 
  31   chr31_2910649     AOna    G    T        0      0        2 
  31   chr31_2910649     ASom    G    T        0      0        2 
  31   chr31_2910649     HCab    G    T        0      0        2 
  31   chr31_2910649     HPrz    G    T        0      0        2 
  31   chr31_2910649     ZBoe    G    T        0      0        2 
  31   chr31_2910649     ZGre    G    T        0      0        2 
  31   chr31_2910649     ZHar    G    T        0      0        2 
  31   chr31_2910649   Sample    G    T        0      0        2 
  31   chr31_2933145     AAsi    C    G        0      0        2 
  31   chr31_2933145     AKia    C    G        0      0        2 
  31   chr31_2933145     AOna    C    G        0      0        2 
  31   chr31_2933145     ASom    C    G        0      0        2 
  31   chr31_2933145     HCab    C    G        0      0        2 
  31   chr31_2933145     HPrz    C    G        0      0        2 
  31   chr31_2933145     ZBoe    C    G        1      2        2 
  31   chr31_2933145     ZGre    C    G        0      0        2 
  31   chr31_2933145     ZHar    C    G        0      0        2 
  31   chr31_2933145   Sample    C    G        0      0        2 
  31   chr31_2942950     AAsi    C    G        0      0        2 
  31   chr31_2942950     AKia    C    G        1      2        2 
  31   chr31_2942950     AOna    C    G        1      2        2 
  31   chr31_2942950     ASom    C    G        0      0        2 
  31   chr31_2942950     HCab    C    G        0      0        2 
  31   chr31_2942950     HPrz    C    G        0      0        2 
  31   chr31_2942950     ZBoe    C    G        0      0        2 
  31   chr31_2942950     ZGre    C    G        0      0        2 
  31   chr31_2942950     ZHar    C    G        0      0        2 
  31   chr31_2942950   Sample    C    G        0      0        2 
  31   chr31_2949869     AAsi    T    G        0      0        2 
  31   chr31_2949869     AKia    T    G        0      0        2 
  31   chr31_2949869     AOna    T    G        0      0        2 
  31   chr31_2949869     ASom    T    G        0      0        2 
  31   chr31_2949869     HCab    T    G        0      0        2 
  31   chr31_2949869     HPrz    T    G        0      0        2 
  31   chr31_2949869     ZBoe    T    G        0      0        2 
  31   chr31_2949869     ZGre    T    G        1      2        2 
  31   chr31_2949869     ZHar    T    G        0      0        2 
  31   chr31_2949869   Sample    T    G        0      0        2 
  31   chr31_2963577     AAsi    A    T        0      0        2 
  31   chr31_2963577     AKia    A    T        0      0        2 
  31   chr31_2963577     AOna    A    T        0      0        2 
  31   chr31_2963577     ASom    A    T        0      0        2 
  31   chr31_2963577     HCab    A    T        1      2        2 
  31   chr31_2963577     HPrz    A    T        1      2        2 
  31   chr31_2963577     ZBoe    A    T        0      0        2 
  31   chr31_2963577     ZGre    A    T        0      0        2 
  31   chr31_2963577     ZHar    A    T        0      0        2 
  31   chr31_2963577   Sample    A    T        0      0        2 
  31   chr31_2971123     AAsi    T    G        0      0        2 
  31   chr31_2971123     AKia    T    G        0      0        2 
  31   chr31_2971123     AOna    T    G        0      0        2 
  31   chr31_2971123     ASom    T    G        0      0        2 
  31   chr31_2971123     HCab    T    G        0      0        2 
  31   chr31_2971123     HPrz    T    G      0.5      1        2 
  31   chr31_2971123     ZBoe    T    G        0      0        2 
  31   chr31_2971123     ZGre    T    G        0      0        2 
  31   chr31_2971123     ZHar    T    G        0      0        2 
  31   chr31_2971123   Sample    T    G        0      0        2 
  31   chr31_2989789     AAsi    C    A        0      0        2 
  31   chr31_2989789     AKia    C    A        0      0        2 
  31   chr31_2989789     AOna    C    A        0      0        2 
  31   chr31_2989789     ASom    C    A        0      0        2 
  31   chr31_2989789     HCab    C    A        1      2        2 
  31   chr31_2989789     HPrz    C    A        1      2        2 
  31   chr31_2989789     ZBoe    C    A        0      0        2 
  31   chr31_2989789     ZGre    C    A        0      0        2 
  31   chr31_2989789     ZHar    C    A        0      0        2 
  31   chr31_2989789   Sample    C    A        0      0        2 
  31   chr31_2990904     AAsi    C    G        0      0        2 
  31   chr31_2990904     AKia    C    G        0      0        2 
  31   chr31_2990904     AOna    C    G        0      0        2 
  31   chr31_2990904     ASom    C    G        0      0        2 
  31   chr31_2990904     HCab    C    G        1      2        2 
  31   chr31_2990904     HPrz    C    G        1      2        2 
  31   chr31_2990904     ZBoe    C    G        0      0        2 
  31   chr31_2990904     ZGre    C    G        0      0        2 
  31   chr31_2990904     ZHar    C    G        0      0        2 
  31   chr31_2990904   Sample    C    G        0      0        2 
  31   chr31_3017076     AAsi    C    A        1      2        2 
  31   chr31_3017076     AKia    C    A        0      0        2 
  31   chr31_3017076     AOna    C    A        0      0        2 
  31   chr31_3017076     ASom    C    A        0      0        2 
  31   chr31_3017076     HCab    C    A        0      0        2 
  31   chr31_3017076     HPrz    C    A        0      0        2 
  31   chr31_3017076     ZBoe    C    A        0      0        2 
  31   chr31_3017076     ZGre    C    A        0      0        2 
  31   chr31_3017076     ZHar    C    A        0      0        2 
  31   chr31_3017076   Sample    C    A        1      2        2 
  31   chr31_3018048     AAsi    A    T        0      0        2 
  31   chr31_3018048     AKia    A    T        0      0        2 
  31   chr31_3018048     AOna    A    T        0      0        2 
  31   chr31_3018048     ASom    A    T        0      0        2 
  31   chr31_3018048     HCab    A    T        1      2        2 
  31   chr31_3018048     HPrz    A    T        1      2        2 
  31   chr31_3018048     ZBoe    A    T        0      0        2 
  31   chr31_3018048     ZGre    A    T        0      0        2 
  31   chr31_3018048     ZHar    A    T        0      0        2 
  31   chr31_3018048   Sample    A    T        0      0        2 
  31   chr31_3021954     AAsi    G    T        0      0        2 
  31   chr31_3021954     AKia    G    T        0      0        2 
  31   chr31_3021954     AOna    G    T        0      0        2 
  31   chr31_3021954     ASom    G    T        0      0        2 
  31   chr31_3021954     HCab    G    T        1      2        2 
  31   chr31_3021954     HPrz    G    T        1      2        2 
  31   chr31_3021954     ZBoe    G    T        0      0        2 
  31   chr31_3021954     ZGre    G    T        0      0        2 
  31   chr31_3021954     ZHar    G    T        0      0        2 
  31   chr31_3021954   Sample    G    T        0      0        2 
  31   chr31_3038257     AAsi    C    A        0      0        2 
  31   chr31_3038257     AKia    C    A        0      0        2 
  31   chr31_3038257     AOna    C    A        0      0        2 
  31   chr31_3038257     ASom    C    A        0      0        2 
  31   chr31_3038257     HCab    C    A        1      2        2 
  31   chr31_3038257     HPrz    C    A        1      2        2 
  31   chr31_3038257     ZBoe    C    A        0      0        2 
  31   chr31_3038257     ZGre    C    A        0      0        2 
  31   chr31_3038257     ZHar    C    A        0      0        2 
  31   chr31_3038257   Sample    C    A        0      0        2 
  31   chr31_3040510     AAsi    A    T        0      0        2 
  31   chr31_3040510     AKia    A    T        0      0        2 
  31   chr31_3040510     AOna    A    T        0      0        2 
  31   chr31_3040510     ASom    A    T        0      0        2 
  31   chr31_3040510     HCab    A    T        1      2        2 
  31   chr31_3040510     HPrz    A    T        1      2        2 
  31   chr31_3040510     ZBoe    A    T        0      0        2 
  31   chr31_3040510     ZGre    A    T        0      0        2 
  31   chr31_3040510     ZHar    A    T        0      0        2 
  31   chr31_3040510   Sample    A    T        0      0        2 
  31   chr31_3041822     AAsi    G    C        0      0        2 
  31   chr31_3041822     AKia    G    C        0      0        2 
  31   chr31_3041822     AOna    G    C        0      0        2 
  31   chr31_3041822     ASom    G    C        0      0        2 
  31   chr31_3041822     HCab    G    C        0      0        2 
  31   chr31_3041822     HPrz    G    C        0      0        2 
  31   chr31_3041822     ZBoe    G    C      0.5      1        2 
  31   chr31_3041822     ZGre    G    C        0      0        2 
  31   chr31_3041822     ZHar    G    C        0      0        2 
  31   chr31_3041822   Sample    G    C        0      0        2 
  31   chr31_3042287     AAsi    T    G        1      2        2 
  31   chr31_3042287     AKia    T    G        0      0        2 
  31   chr31_3042287     AOna    T    G        0      0        2 
  31   chr31_3042287     ASom    T    G        0      0        2 
  31   chr31_3042287     HCab    T    G        0      0        2 
  31   chr31_3042287     HPrz    T    G        0      0        2 
  31   chr31_3042287     ZBoe    T    G        0      0        2 
  31   chr31_3042287     ZGre    T    G        0      0        2 
  31   chr31_3042287     ZHar    T    G        0      0        2 
  31   chr31_3042287   Sample    T    G        1      2        2 
  31   chr31_3045136     AAsi    C    A        0      0        2 
  31   chr31_3045136     AKia    C    A      0.5      1        2 
  31   chr31_3045136     AOna    C    A        0      0        2 
  31   chr31_3045136     ASom    C    A        0      0        2 
  31   chr31_3045136     HCab    C    A        0      0        2 
  31   chr31_3045136     HPrz    C    A        0      0        2 
  31   chr31_3045136     ZBoe    C    A        0      0        2 
  31   chr31_3045136     ZGre    C    A        0      0        2 
  31   chr31_3045136     ZHar    C    A        0      0        2 
  31   chr31_3045136   Sample    C    A        0      0        2 
  31   chr31_3062182     AAsi    G    C        0      0        2 
  31   chr31_3062182     AKia    G    C        0      0        2 
  31   chr31_3062182     AOna    G    C        0      0        2 
  31   chr31_3062182     ASom    G    C        0      0        2 
  31   chr31_3062182     HCab    G    C        0      0        2 
  31   chr31_3062182     HPrz    G    C        0      0        2 
  31   chr31_3062182     ZBoe    G    C      0.5      1        2 
  31   chr31_3062182     ZGre    G    C        0      0        2 
  31   chr31_3062182     ZHar    G    C        0      0        2 
  31   chr31_3062182   Sample    G    C        0      0        2 
  31   chr31_3075035     AAsi    T    G        0      0        2 
  31   chr31_3075035     AKia    T    G        0      0        2 
  31   chr31_3075035     AOna    T    G      0.5      1        2 
  31   chr31_3075035     ASom    T    G        0      0        2 
  31   chr31_3075035     HCab    T    G        0      0        2 
  31   chr31_3075035     HPrz    T    G        0      0        2 
  31   chr31_3075035     ZBoe    T    G        0      0        2 
  31   chr31_3075035     ZGre    T    G        0      0        2 
  31   chr31_3075035     ZHar    T    G        0      0        2 
  31   chr31_3075035   Sample    T    G        0      0        2 
  31   chr31_3083022     AAsi    A    C        0      0        2 
  31   chr31_3083022     AKia    A    C        0      0        2 
  31   chr31_3083022     AOna    A    C        0      0        2 
  31   chr31_3083022     ASom    A    C        0      0        2 
  31   chr31_3083022     HCab    A    C        0      0        2 
  31   chr31_3083022     HPrz    A    C        0      0        2 
  31   chr31_3083022     ZBoe    A    C        1      2        2 
  31   chr31_3083022     ZGre    A    C        0      0        2 
  31   chr31_3083022     ZHar    A    C        0      0        2 
  31   chr31_3083022   Sample    A    C        0      0        2 
  31   chr31_3089571     AAsi    G    C        0      0        2 
  31   chr31_3089571     AKia    G    C        0      0        2 
  31   chr31_3089571     AOna    G    C        0      0        2 
  31   chr31_3089571     ASom    G    C        0      0        2 
  31   chr31_3089571     HCab    G    C        0      0        2 
  31   chr31_3089571     HPrz    G    C      0.5      1        2 
  31   chr31_3089571     ZBoe    G    C        0      0        2 
  31   chr31_3089571     ZGre    G    C        0      0        2 
  31   chr31_3089571     ZHar    G    C        0      0        2 
  31   chr31_3089571   Sample    G    C        0      0        2 
  31   chr31_3091419     AAsi    C    A        0      0        2 
  31   chr31_3091419     AKia    C    A        0      0        2 
  31   chr31_3091419     AOna    C    A        0      0        2 
  31   chr31_3091419     ASom    C    A        0      0        2 
  31   chr31_3091419     HCab    C    A        0      0        2 
  31   chr31_3091419     HPrz    C    A        0      0        2 
  31   chr31_3091419     ZBoe    C    A        0      0        2 
  31   chr31_3091419     ZGre    C    A        1      2        2 
  31   chr31_3091419     ZHar    C    A        1      2        2 
  31   chr31_3091419   Sample    C    A        0      0        2 
  31   chr31_3091637     AAsi    A    C        0      0        2 
  31   chr31_3091637     AKia    A    C        0      0        2 
  31   chr31_3091637     AOna    A    C      0.5      1        2 
  31   chr31_3091637     ASom    A    C        0      0        2 
  31   chr31_3091637     HCab    A    C        0      0        2 
  31   chr31_3091637     HPrz    A    C        0      0        2 
  31   chr31_3091637     ZBoe    A    C        0      0        2 
  31   chr31_3091637     ZGre    A    C        0      0        2 
  31   chr31_3091637     ZHar    A    C        0      0        2 
  31   chr31_3091637   Sample    A    C        0      0        2 
  31   chr31_3125249     AAsi    A    C        0      0        2 
  31   chr31_3125249     AKia    A    C        0      0        2 
  31   chr31_3125249     AOna    A    C        0      0        2 
  31   chr31_3125249     ASom    A    C        0      0        2 
  31   chr31_3125249     HCab    A    C        0      0        2 
  31   chr31_3125249     HPrz    A    C        0      0        2 
  31   chr31_3125249     ZBoe    A    C        0      0        2 
  31   chr31_3125249     ZGre    A    C      0.5      1        2 
  31   chr31_3125249     ZHar    A    C        0      0        2 
  31   chr31_3125249   Sample    A    C        0      0        2 
  31   chr31_3126724     AAsi    T    G        0      0        2 
  31   chr31_3126724     AKia    T    G        0      0        2 
  31   chr31_3126724     AOna    T    G        0      0        2 
  31   chr31_3126724     ASom    T    G        0      0        2 
  31   chr31_3126724     HCab    T    G        0      0        2 
  31   chr31_3126724     HPrz    T    G        0      0        2 
  31   chr31_3126724     ZBoe    T    G        0      0        2 
  31   chr31_3126724     ZGre    T    G      0.5      1        2 
  31   chr31_3126724     ZHar    T    G        0      0        2 
  31   chr31_3126724   Sample    T    G        0      0        2 
  31   chr31_3141321     AAsi    T    G        0      0        2 
  31   chr31_3141321     AKia    T    G        0      0        2 
  31   chr31_3141321     AOna    T    G        0      0        2 
  31   chr31_3141321     ASom    T    G        0      0        2 
  31   chr31_3141321     HCab    T    G        0      0        2 
  31   chr31_3141321     HPrz    T    G        0      0        2 
  31   chr31_3141321     ZBoe    T    G        0      0        2 
  31   chr31_3141321     ZGre    T    G        0      0        2 
  31   chr31_3141321     ZHar    T    G      0.5      1        2 
  31   chr31_3141321   Sample    T    G        0      0        2 
  31   chr31_3143393     AAsi    C    A        0      0        2 
  31   chr31_3143393     AKia    C    A        0      0        2 
  31   chr31_3143393     AOna    C    A        0      0        2 
  31   chr31_3143393     ASom    C    A        0      0        2 
  31   chr31_3143393     HCab    C    A        1      2        2 
  31   chr31_3143393     HPrz    C    A        1      2        2 
  31   chr31_3143393     ZBoe    C    A        0      0        2 
  31   chr31_3143393     ZGre    C    A        0      0        2 
  31   chr31_3143393     ZHar    C    A        0      0        2 
  31   chr31_3143393   Sample    C    A        0      0        2 
  31   chr31_3157131     AAsi    A    C        0      0        2 
  31   chr31_3157131     AKia    A    C        0      0        2 
  31   chr31_3157131     AOna    A    C        0      0        2 
  31   chr31_3157131     ASom    A    C        0      0        2 
  31   chr31_3157131     HCab    A    C        0      0        2 
  31   chr31_3157131     HPrz    A    C      0.5      1        2 
  31   chr31_3157131     ZBoe    A    C        0      0        2 
  31   chr31_3157131     ZGre    A    C        0      0        2 
  31   chr31_3157131     ZHar    A    C        0      0        2 
  31   chr31_3157131   Sample    A    C        0      0        2 
  31   chr31_3220018     AAsi    T    G        0      0        2 
  31   chr31_3220018     AKia    T    G        0      0        2 
  31   chr31_3220018     AOna    T    G        0      0        2 
  31   chr31_3220018     ASom    T    G        0      0        2 
  31   chr31_3220018     HCab    T    G        1      2        2 
  31   chr31_3220018     HPrz    T    G        1      2        2 
  31   chr31_3220018     ZBoe    T    G        0      0        2 
  31   chr31_3220018     ZGre    T    G        0      0        2 
  31   chr31_3220018     ZHar    T    G        0      0        2 
  31   chr31_3220018   Sample    T    G        0      0        2 
  31   chr31_3223858     AAsi    T    G        0      0        2 
  31   chr31_3223858     AKia    T    G        0      0        2 
  31   chr31_3223858     AOna    T    G        0      0        2 
  31   chr31_3223858     ASom    T    G        0      0        2 
  31   chr31_3223858     HCab    T    G        1      2        2 
  31   chr31_3223858     HPrz    T    G        1      2        2 
  31   chr31_3223858     ZBoe    T    G        0      0        2 
  31   chr31_3223858     ZGre    T    G        0      0        2 
  31   chr31_3223858     ZHar    T    G        0      0        2 
  31   chr31_3223858   Sample    T    G        0      0        2 
  31   chr31_3253936     AAsi    G    C        0      0        2 
  31   chr31_3253936     AKia    G    C        0      0        2 
  31   chr31_3253936     AOna    G    C        0      0        2 
  31   chr31_3253936     ASom    G    C        0      0        2 
  31   chr31_3253936     HCab    G    C        1      2        2 
  31   chr31_3253936     HPrz    G    C        1      2        2 
  31   chr31_3253936     ZBoe    G    C        0      0        2 
  31   chr31_3253936     ZGre    G    C        0      0        2 
  31   chr31_3253936     ZHar    G    C        0      0        2 
  31   chr31_3253936   Sample    G    C        0      0        2 
  31   chr31_3278631     AAsi    A    C        0      0        2 
  31   chr31_3278631     AKia    A    C        0      0        2 
  31   chr31_3278631     AOna    A    C        0      0        2 
  31   chr31_3278631     ASom    A    C        0      0        2 
  31   chr31_3278631     HCab    A    C        0      0        2 
  31   chr31_3278631     HPrz    A    C        0      0        2 
  31   chr31_3278631     ZBoe    A    C        0      0        2 
  31   chr31_3278631     ZGre    A    C      0.5      1        2 
  31   chr31_3278631     ZHar    A    C        0      0        2 
  31   chr31_3278631   Sample    A    C        0      0        2 
  31   chr31_3293858     AAsi    T    G        0      0        2 
  31   chr31_3293858     AKia    T    G      0.5      1        2 
  31   chr31_3293858     AOna    T    G      0.5      1        2 
  31   chr31_3293858     ASom    T    G        0      0        2 
  31   chr31_3293858     HCab    T    G        0      0        2 
  31   chr31_3293858     HPrz    T    G        0      0        2 
  31   chr31_3293858     ZBoe    T    G        0      0        2 
  31   chr31_3293858     ZGre    T    G        0      0        2 
  31   chr31_3293858     ZHar    T    G        0      0        2 
  31   chr31_3293858   Sample    T    G        0      0        2 
  31   chr31_3307061     AAsi    A    C        0      0        2 
  31   chr31_3307061     AKia    A    C        0      0        2 
  31   chr31_3307061     AOna    A    C        0      0        2 
  31   chr31_3307061     ASom    A    C        0      0        2 
  31   chr31_3307061     HCab    A    C        0      0        2 
  31   chr31_3307061     HPrz    A    C        0      0        2 
  31   chr31_3307061     ZBoe    A    C      0.5      1        2 
  31   chr31_3307061     ZGre    A    C        0      0        2 
  31   chr31_3307061     ZHar    A    C        0      0        2 
  31   chr31_3307061   Sample    A    C        0      0        2 
  31   chr31_3312263     AAsi    G    T        0      0        2 
  31   chr31_3312263     AKia    G    T        0      0        2 
  31   chr31_3312263     AOna    G    T        0      0        2 
  31   chr31_3312263     ASom    G    T        0      0        2 
  31   chr31_3312263     HCab    G    T        0      0        2 
  31   chr31_3312263     HPrz    G    T        0      0        2 
  31   chr31_3312263     ZBoe    G    T        0      0        2 
  31   chr31_3312263     ZGre    G    T        1      2        2 
  31   chr31_3312263     ZHar    G    T        0      0        2 
  31   chr31_3312263   Sample    G    T        0      0        2 
  31   chr31_3336048     AAsi    T    A      0.5      1        2 
  31   chr31_3336048     AKia    T    A        0      0        2 
  31   chr31_3336048     AOna    T    A        0      0        2 
  31   chr31_3336048     ASom    T    A        0      0        2 
  31   chr31_3336048     HCab    T    A        0      0        2 
  31   chr31_3336048     HPrz    T    A        0      0        2 
  31   chr31_3336048     ZBoe    T    A        0      0        2 
  31   chr31_3336048     ZGre    T    A        0      0        2 
  31   chr31_3336048     ZHar    T    A        0      0        2 
  31   chr31_3336048   Sample    T    A        0      0        2 
  31   chr31_3356302     AAsi    T    G        0      0        2 
  31   chr31_3356302     AKia    T    G        0      0        2 
  31   chr31_3356302     AOna    T    G        0      0        2 
  31   chr31_3356302     ASom    T    G        0      0        2 
  31   chr31_3356302     HCab    T    G        1      2        2 
  31   chr31_3356302     HPrz    T    G        0      0        2 
  31   chr31_3356302     ZBoe    T    G        0      0        2 
  31   chr31_3356302     ZGre    T    G        0      0        2 
  31   chr31_3356302     ZHar    T    G        0      0        2 
  31   chr31_3356302   Sample    T    G        0      0        2 
  31   chr31_3359135     AAsi    G    T        0      0        2 
  31   chr31_3359135     AKia    G    T        0      0        2 
  31   chr31_3359135     AOna    G    T        0      0        2 
  31   chr31_3359135     ASom    G    T        0      0        2 
  31   chr31_3359135     HCab    G    T        0      0        2 
  31   chr31_3359135     HPrz    G    T        0      0        2 
  31   chr31_3359135     ZBoe    G    T        0      0        2 
  31   chr31_3359135     ZGre    G    T      0.5      1        2 
  31   chr31_3359135     ZHar    G    T        0      0        2 
  31   chr31_3359135   Sample    G    T        0      0        2 
  31   chr31_3365101     AAsi    G    C        0      0        2 
  31   chr31_3365101     AKia    G    C        0      0        2 
  31   chr31_3365101     AOna    G    C        0      0        2 
  31   chr31_3365101     ASom    G    C        0      0        2 
  31   chr31_3365101     HCab    G    C        1      2        2 
  31   chr31_3365101     HPrz    G    C        0      0        2 
  31   chr31_3365101     ZBoe    G    C        0      0        2 
  31   chr31_3365101     ZGre    G    C        0      0        2 
  31   chr31_3365101     ZHar    G    C        0      0        2 
  31   chr31_3365101   Sample    G    C        0      0        2 
  31   chr31_3366843     AAsi    T    G      0.5      1        2 
  31   chr31_3366843     AKia    T    G        0      0        2 
  31   chr31_3366843     AOna    T    G        0      0        2 
  31   chr31_3366843     ASom    T    G        0      0        2 
  31   chr31_3366843     HCab    T    G        0      0        2 
  31   chr31_3366843     HPrz    T    G        0      0        2 
  31   chr31_3366843     ZBoe    T    G        0      0        2 
  31   chr31_3366843     ZGre    T    G        0      0        2 
  31   chr31_3366843     ZHar    T    G        0      0        2 
  31   chr31_3366843   Sample    T    G        0      0        2 
  31   chr31_3376392     AAsi    T    G        0      0        2 
  31   chr31_3376392     AKia    T    G        0      0        2 
  31   chr31_3376392     AOna    T    G        0      0        2 
  31   chr31_3376392     ASom    T    G        0      0        2 
  31   chr31_3376392     HCab    T    G        0      0        2 
  31   chr31_3376392     HPrz    T    G        0      0        2 
  31   chr31_3376392     ZBoe    T    G        0      0        2 
  31   chr31_3376392     ZGre    T    G      0.5      1        2 
  31   chr31_3376392     ZHar    T    G        0      0        2 
  31   chr31_3376392   Sample    T    G        0      0        2 
  31   chr31_3389229     AAsi    A    T        0      0        2 
  31   chr31_3389229     AKia    A    T        0      0        2 
  31   chr31_3389229     AOna    A    T      0.5      1        2 
  31   chr31_3389229     ASom    A    T        0      0        2 
  31   chr31_3389229     HCab    A    T        0      0        2 
  31   chr31_3389229     HPrz    A    T        0      0        2 
  31   chr31_3389229     ZBoe    A    T        0      0        2 
  31   chr31_3389229     ZGre    A    T        0      0        2 
  31   chr31_3389229     ZHar    A    T        0      0        2 
  31   chr31_3389229   Sample    A    T        0      0        2 
  31   chr31_3446387     AAsi    C    A        0      0        2 
  31   chr31_3446387     AKia    C    A        0      0        2 
  31   chr31_3446387     AOna    C    A        0      0        2 
  31   chr31_3446387     ASom    C    A        0      0        2 
  31   chr31_3446387     HCab    C    A        1      2        2 
  31   chr31_3446387     HPrz    C    A        1      2        2 
  31   chr31_3446387     ZBoe    C    A        0      0        2 
  31   chr31_3446387     ZGre    C    A        0      0        2 
  31   chr31_3446387     ZHar    C    A        0      0        2 
  31   chr31_3446387   Sample    C    A        0      0        2 
  31   chr31_3454597     AAsi    A    T        0      0        2 
  31   chr31_3454597     AKia    A    T        0      0        2 
  31   chr31_3454597     AOna    A    T        0      0        2 
  31   chr31_3454597     ASom    A    T        0      0        2 
  31   chr31_3454597     HCab    A    T        1      2        2 
  31   chr31_3454597     HPrz    A    T        1      2        2 
  31   chr31_3454597     ZBoe    A    T        0      0        2 
  31   chr31_3454597     ZGre    A    T        0      0        2 
  31   chr31_3454597     ZHar    A    T        0      0        2 
  31   chr31_3454597   Sample    A    T        0      0        2 
  31   chr31_3464196     AAsi    G    C        0      0        2 
  31   chr31_3464196     AKia    G    C        0      0        2 
  31   chr31_3464196     AOna    G    C        0      0        2 
  31   chr31_3464196     ASom    G    C        0      0        2 
  31   chr31_3464196     HCab    G    C        1      2        2 
  31   chr31_3464196     HPrz    G    C        1      2        2 
  31   chr31_3464196     ZBoe    G    C        0      0        2 
  31   chr31_3464196     ZGre    G    C        0      0        2 
  31   chr31_3464196     ZHar    G    C        0      0        2 
  31   chr31_3464196   Sample    G    C        0      0        2 
  31   chr31_3466654     AAsi    C    A        0      0        2 
  31   chr31_3466654     AKia    C    A        0      0        2 
  31   chr31_3466654     AOna    C    A        0      0        2 
  31   chr31_3466654     ASom    C    A        0      0        2 
  31   chr31_3466654     HCab    C    A        1      2        2 
  31   chr31_3466654     HPrz    C    A        1      2        2 
  31   chr31_3466654     ZBoe    C    A        0      0        2 
  31   chr31_3466654     ZGre    C    A        0      0        2 
  31   chr31_3466654     ZHar    C    A        0      0        2 
  31   chr31_3466654   Sample    C    A        0      0        2 
  31   chr31_3477009     AAsi    A    C        1      2        2 
  31   chr31_3477009     AKia    A    C        0      0        2 
  31   chr31_3477009     AOna    A    C        0      0        2 
  31   chr31_3477009     ASom    A    C        1      2        2 
  31   chr31_3477009     HCab    A    C        0      0        2 
  31   chr31_3477009     HPrz    A    C        0      0        2 
  31   chr31_3477009     ZBoe    A    C        0      0        2 
  31   chr31_3477009     ZGre    A    C        0      0        2 
  31   chr31_3477009     ZHar    A    C        0      0        2 
  31   chr31_3477009   Sample    A    C        1      2        2 
  31   chr31_3488521     AAsi    G    T        0      0        2 
  31   chr31_3488521     AKia    G    T        0      0        2 
  31   chr31_3488521     AOna    G    T        0      0        2 
  31   chr31_3488521     ASom    G    T        0      0        2 
  31   chr31_3488521     HCab    G    T        0      0        2 
  31   chr31_3488521     HPrz    G    T        0      0        2 
  31   chr31_3488521     ZBoe    G    T        1      2        2 
  31   chr31_3488521     ZGre    G    T        0      0        2 
  31   chr31_3488521     ZHar    G    T        0      0        2 
  31   chr31_3488521   Sample    G    T        0      0        2 
  31   chr31_3490808     AAsi    C    A        0      0        2 
  31   chr31_3490808     AKia    C    A      0.5      1        2 
  31   chr31_3490808     AOna    C    A        0      0        2 
  31   chr31_3490808     ASom    C    A        0      0        2 
  31   chr31_3490808     HCab    C    A        0      0        2 
  31   chr31_3490808     HPrz    C    A        0      0        2 
  31   chr31_3490808     ZBoe    C    A        0      0        2 
  31   chr31_3490808     ZGre    C    A        0      0        2 
  31   chr31_3490808     ZHar    C    A        0      0        2 
  31   chr31_3490808   Sample    C    A        0      0        2 
  31   chr31_3505635     AAsi    C    G        0      0        2 
  31   chr31_3505635     AKia    C    G        0      0        2 
  31   chr31_3505635     AOna    C    G        0      0        2 
  31   chr31_3505635     ASom    C    G        0      0        2 
  31   chr31_3505635     HCab    C    G        0      0        2 
  31   chr31_3505635     HPrz    C    G        0      0        2 
  31   chr31_3505635     ZBoe    C    G      0.5      1        2 
  31   chr31_3505635     ZGre    C    G        0      0        2 
  31   chr31_3505635     ZHar    C    G        0      0        2 
  31   chr31_3505635   Sample    C    G        0      0        2 
  31   chr31_3523591     AAsi    G    C        0      0        2 
  31   chr31_3523591     AKia    G    C        0      0        2 
  31   chr31_3523591     AOna    G    C        0      0        2 
  31   chr31_3523591     ASom    G    C        0      0        2 
  31   chr31_3523591     HCab    G    C        1      2        2 
  31   chr31_3523591     HPrz    G    C        1      2        2 
  31   chr31_3523591     ZBoe    G    C        0      0        2 
  31   chr31_3523591     ZGre    G    C        0      0        2 
  31   chr31_3523591     ZHar    G    C        0      0        2 
  31   chr31_3523591   Sample    G    C        0      0        2 
  31   chr31_3531639     AAsi    C    G        0      0        2 
  31   chr31_3531639     AKia    C    G        1      2        2 
  31   chr31_3531639     AOna    C    G        0      0        2 
  31   chr31_3531639     ASom    C    G        0      0        2 
  31   chr31_3531639     HCab    C    G        0      0        2 
  31   chr31_3531639     HPrz    C    G        0      0        2 
  31   chr31_3531639     ZBoe    C    G        0      0        2 
  31   chr31_3531639     ZGre    C    G        0      0        2 
  31   chr31_3531639     ZHar    C    G        0      0        2 
  31   chr31_3531639   Sample    C    G        0      0        2 
  31   chr31_3540602     AAsi    G    T        0      0        2 
  31   chr31_3540602     AKia    G    T        0      0        2 
  31   chr31_3540602     AOna    G    T      0.5      1        2 
  31   chr31_3540602     ASom    G    T        0      0        2 
  31   chr31_3540602     HCab    G    T        0      0        2 
  31   chr31_3540602     HPrz    G    T        0      0        2 
  31   chr31_3540602     ZBoe    G    T        0      0        2 
  31   chr31_3540602     ZGre    G    T        0      0        2 
  31   chr31_3540602     ZHar    G    T        0      0        2 
  31   chr31_3540602   Sample    G    T        0      0        2 
  31   chr31_3547852     AAsi    T    G        0      0        2 
  31   chr31_3547852     AKia    T    G        0      0        2 
  31   chr31_3547852     AOna    T    G      0.5      1        2 
  31   chr31_3547852     ASom    T    G        0      0        2 
  31   chr31_3547852     HCab    T    G        0      0        2 
  31   chr31_3547852     HPrz    T    G        0      0        2 
  31   chr31_3547852     ZBoe    T    G        0      0        2 
  31   chr31_3547852     ZGre    T    G        0      0        2 
  31   chr31_3547852     ZHar    T    G        0      0        2 
  31   chr31_3547852   Sample    T    G        0      0        2 
  31   chr31_3603299     AAsi    A    T        0      0        2 
  31   chr31_3603299     AKia    A    T        0      0        2 
  31   chr31_3603299     AOna    A    T        0      0        2 
  31   chr31_3603299     ASom    A    T        0      0        2 
  31   chr31_3603299     HCab    A    T        0      0        2 
  31   chr31_3603299     HPrz    A    T      0.5      1        2 
  31   chr31_3603299     ZBoe    A    T        0      0        2 
  31   chr31_3603299     ZGre    A    T        0      0        2 
  31   chr31_3603299     ZHar    A    T        0      0        2 
  31   chr31_3603299   Sample    A    T        0      0        2 
  31   chr31_3611560     AAsi    G    C        0      0        2 
  31   chr31_3611560     AKia    G    C        0      0        2 
  31   chr31_3611560     AOna    G    C        0      0        2 
  31   chr31_3611560     ASom    G    C        0      0        2 
  31   chr31_3611560     HCab    G    C        0      0        2 
  31   chr31_3611560     HPrz    G    C        0      0        2 
  31   chr31_3611560     ZBoe    G    C      0.5      1        2 
  31   chr31_3611560     ZGre    G    C        0      0        2 
  31   chr31_3611560     ZHar    G    C        0      0        2 
  31   chr31_3611560   Sample    G    C        0      0        2 
  31   chr31_3619474     AAsi    A    T        0      0        2 
  31   chr31_3619474     AKia    A    T        0      0        2 
  31   chr31_3619474     AOna    A    T        0      0        2 
  31   chr31_3619474     ASom    A    T        0      0        2 
  31   chr31_3619474     HCab    A    T        0      0        2 
  31   chr31_3619474     HPrz    A    T        0      0        2 
  31   chr31_3619474     ZBoe    A    T        1      2        2 
  31   chr31_3619474     ZGre    A    T        0      0        2 
  31   chr31_3619474     ZHar    A    T        0      0        2 
  31   chr31_3619474   Sample    A    T        0      0        2 
  31   chr31_3623965     AAsi    T    A        0      0        2 
  31   chr31_3623965     AKia    T    A        0      0        2 
  31   chr31_3623965     AOna    T    A        0      0        2 
  31   chr31_3623965     ASom    T    A        0      0        2 
  31   chr31_3623965     HCab    T    A        0      0        2 
  31   chr31_3623965     HPrz    T    A        0      0        2 
  31   chr31_3623965     ZBoe    T    A      0.5      1        2 
  31   chr31_3623965     ZGre    T    A        0      0        2 
  31   chr31_3623965     ZHar    T    A        0      0        2 
  31   chr31_3623965   Sample    T    A        0      0        2 
  31   chr31_3670337     AAsi    C    A        0      0        2 
  31   chr31_3670337     AKia    C    A        0      0        2 
  31   chr31_3670337     AOna    C    A        0      0        2 
  31   chr31_3670337     ASom    C    A        0      0        2 
  31   chr31_3670337     HCab    C    A        1      2        2 
  31   chr31_3670337     HPrz    C    A        1      2        2 
  31   chr31_3670337     ZBoe    C    A        0      0        2 
  31   chr31_3670337     ZGre    C    A        0      0        2 
  31   chr31_3670337     ZHar    C    A        0      0        2 
  31   chr31_3670337   Sample    C    A        0      0        2 
  31   chr31_3685937     AAsi    A    T        0      0        2 
  31   chr31_3685937     AKia    A    T        0      0        2 
  31   chr31_3685937     AOna    A    T      0.5      1        2 
  31   chr31_3685937     ASom    A    T        0      0        2 
  31   chr31_3685937     HCab    A    T        0      0        2 
  31   chr31_3685937     HPrz    A    T        0      0        2 
  31   chr31_3685937     ZBoe    A    T        0      0        2 
  31   chr31_3685937     ZGre    A    T        0      0        2 
  31   chr31_3685937     ZHar    A    T        0      0        2 
  31   chr31_3685937   Sample    A    T        0      0        2 
  31   chr31_3688661     AAsi    G    T        0      0        2 
  31   chr31_3688661     AKia    G    T        0      0        2 
  31   chr31_3688661     AOna    G    T        0      0        2 
  31   chr31_3688661     ASom    G    T        0      0        2 
  31   chr31_3688661     HCab    G    T        0      0        2 
  31   chr31_3688661     HPrz    G    T      0.5      1        2 
  31   chr31_3688661     ZBoe    G    T        0      0        2 
  31   chr31_3688661     ZGre    G    T        0      0        2 
  31   chr31_3688661     ZHar    G    T        0      0        2 
  31   chr31_3688661   Sample    G    T        0      0        2 
  31   chr31_3694809     AAsi    C    A        0      0        2 
  31   chr31_3694809     AKia    C    A        0      0        2 
  31   chr31_3694809     AOna    C    A        0      0        2 
  31   chr31_3694809     ASom    C    A        0      0        2 
  31   chr31_3694809     HCab    C    A        1      2        2 
  31   chr31_3694809     HPrz    C    A        1      2        2 
  31   chr31_3694809     ZBoe    C    A        0      0        2 
  31   chr31_3694809     ZGre    C    A        0      0        2 
  31   chr31_3694809     ZHar    C    A        0      0        2 
  31   chr31_3694809   Sample    C    A        0      0        2 
  31   chr31_3695690     AAsi    A    C        0      0        2 
  31   chr31_3695690     AKia    A    C        0      0        2 
  31   chr31_3695690     AOna    A    C        0      0        2 
  31   chr31_3695690     ASom    A    C        0      0        2 
  31   chr31_3695690     HCab    A    C        0      0        2 
  31   chr31_3695690     HPrz    A    C        0      0        2 
  31   chr31_3695690     ZBoe    A    C        0      0        2 
  31   chr31_3695690     ZGre    A    C        1      2        2 
  31   chr31_3695690     ZHar    A    C        0      0        2 
  31   chr31_3695690   Sample    A    C        0      0        2 
  31   chr31_3702903     AAsi    A    T        0      0        2 
  31   chr31_3702903     AKia    A    T        0      0        2 
  31   chr31_3702903     AOna    A    T        0      0        2 
  31   chr31_3702903     ASom    A    T        0      0        2 
  31   chr31_3702903     HCab    A    T        0      0        2 
  31   chr31_3702903     HPrz    A    T        0      0        2 
  31   chr31_3702903     ZBoe    A    T        1      2        2 
  31   chr31_3702903     ZGre    A    T        0      0        2 
  31   chr31_3702903     ZHar    A    T        0      0        2 
  31   chr31_3702903   Sample    A    T        0      0        2 
  31   chr31_3706371     AAsi    A    T        0      0        2 
  31   chr31_3706371     AKia    A    T        0      0        2 
  31   chr31_3706371     AOna    A    T        0      0        2 
  31   chr31_3706371     ASom    A    T        0      0        2 
  31   chr31_3706371     HCab    A    T        0      0        2 
  31   chr31_3706371     HPrz    A    T        0      0        2 
  31   chr31_3706371     ZBoe    A    T        0      0        2 
  31   chr31_3706371     ZGre    A    T        0      0        2 
  31   chr31_3706371     ZHar    A    T      0.5      1        2 
  31   chr31_3706371   Sample    A    T        0      0        2 
  31   chr31_3712727     AAsi    C    A        0      0        2 
  31   chr31_3712727     AKia    C    A        0      0        2 
  31   chr31_3712727     AOna    C    A        0      0        2 
  31   chr31_3712727     ASom    C    A        0      0        2 
  31   chr31_3712727     HCab    C    A        0      0        2 
  31   chr31_3712727     HPrz    C    A        0      0        2 
  31   chr31_3712727     ZBoe    C    A      0.5      1        2 
  31   chr31_3712727     ZGre    C    A        0      0        2 
  31   chr31_3712727     ZHar    C    A        0      0        2 
  31   chr31_3712727   Sample    C    A        0      0        2 
  31   chr31_3739668     AAsi    T    A        0      0        2 
  31   chr31_3739668     AKia    T    A        0      0        2 
  31   chr31_3739668     AOna    T    A        0      0        2 
  31   chr31_3739668     ASom    T    A        0      0        2 
  31   chr31_3739668     HCab    T    A        0      0        2 
  31   chr31_3739668     HPrz    T    A        0      0        2 
  31   chr31_3739668     ZBoe    T    A        1      2        2 
  31   chr31_3739668     ZGre    T    A        1      2        2 
  31   chr31_3739668     ZHar    T    A        1      2        2 
  31   chr31_3739668   Sample    T    A        0      0        2 
  31   chr31_3743427     AAsi    C    G        0      0        2 
  31   chr31_3743427     AKia    C    G        0      0        2 
  31   chr31_3743427     AOna    C    G        0      0        2 
  31   chr31_3743427     ASom    C    G        0      0        2 
  31   chr31_3743427     HCab    C    G        1      2        2 
  31   chr31_3743427     HPrz    C    G      0.5      1        2 
  31   chr31_3743427     ZBoe    C    G        0      0        2 
  31   chr31_3743427     ZGre    C    G        0      0        2 
  31   chr31_3743427     ZHar    C    G        0      0        2 
  31   chr31_3743427   Sample    C    G        0      0        2 
  31   chr31_3752301     AAsi    A    T        0      0        2 
  31   chr31_3752301     AKia    A    T        0      0        2 
  31   chr31_3752301     AOna    A    T        0      0        2 
  31   chr31_3752301     ASom    A    T        0      0        2 
  31   chr31_3752301     HCab    A    T        0      0        2 
  31   chr31_3752301     HPrz    A    T        0      0        2 
  31   chr31_3752301     ZBoe    A    T        0      0        2 
  31   chr31_3752301     ZGre    A    T        1      2        2 
  31   chr31_3752301     ZHar    A    T        0      0        2 
  31   chr31_3752301   Sample    A    T        0      0        2 
  31   chr31_3755278     AAsi    A    C        0      0        2 
  31   chr31_3755278     AKia    A    C        0      0        2 
  31   chr31_3755278     AOna    A    C        0      0        2 
  31   chr31_3755278     ASom    A    C        0      0        2 
  31   chr31_3755278     HCab    A    C        1      2        2 
  31   chr31_3755278     HPrz    A    C        1      2        2 
  31   chr31_3755278     ZBoe    A    C        0      0        2 
  31   chr31_3755278     ZGre    A    C        0      0        2 
  31   chr31_3755278     ZHar    A    C        0      0        2 
  31   chr31_3755278   Sample    A    C        0      0        2 
  31   chr31_3787776     AAsi    C    G        0      0        2 
  31   chr31_3787776     AKia    C    G        0      0        2 
  31   chr31_3787776     AOna    C    G        0      0        2 
  31   chr31_3787776     ASom    C    G        0      0        2 
  31   chr31_3787776     HCab    C    G        0      0        2 
  31   chr31_3787776     HPrz    C    G      0.5      1        2 
  31   chr31_3787776     ZBoe    C    G        0      0        2 
  31   chr31_3787776     ZGre    C    G        0      0        2 
  31   chr31_3787776     ZHar    C    G        0      0        2 
  31   chr31_3787776   Sample    C    G        0      0        2 
  31   chr31_3809481     AAsi    C    A        0      0        2 
  31   chr31_3809481     AKia    C    A        0      0        2 
  31   chr31_3809481     AOna    C    A        0      0        2 
  31   chr31_3809481     ASom    C    A        0      0        2 
  31   chr31_3809481     HCab    C    A        1      2        2 
  31   chr31_3809481     HPrz    C    A        1      2        2 
  31   chr31_3809481     ZBoe    C    A        0      0        2 
  31   chr31_3809481     ZGre    C    A        0      0        2 
  31   chr31_3809481     ZHar    C    A        0      0        2 
  31   chr31_3809481   Sample    C    A        0      0        2 
  31   chr31_3827149     AAsi    C    A        0      0        2 
  31   chr31_3827149     AKia    C    A        0      0        2 
  31   chr31_3827149     AOna    C    A        0      0        2 
  31   chr31_3827149     ASom    C    A        0      0        2 
  31   chr31_3827149     HCab    C    A        1      2        2 
  31   chr31_3827149     HPrz    C    A        1      2        2 
  31   chr31_3827149     ZBoe    C    A        0      0        2 
  31   chr31_3827149     ZGre    C    A        0      0        2 
  31   chr31_3827149     ZHar    C    A        0      0        2 
  31   chr31_3827149   Sample    C    A        0      0        2 
  31   chr31_3827188     AAsi    G    T        0      0        2 
  31   chr31_3827188     AKia    G    T        0      0        2 
  31   chr31_3827188     AOna    G    T      0.5      1        2 
  31   chr31_3827188     ASom    G    T        0      0        2 
  31   chr31_3827188     HCab    G    T        0      0        2 
  31   chr31_3827188     HPrz    G    T        0      0        2 
  31   chr31_3827188     ZBoe    G    T        0      0        2 
  31   chr31_3827188     ZGre    G    T        0      0        2 
  31   chr31_3827188     ZHar    G    T        0      0        2 
  31   chr31_3827188   Sample    G    T        0      0        2 
  31   chr31_3839397     AAsi    T    A        0      0        2 
  31   chr31_3839397     AKia    T    A        0      0        2 
  31   chr31_3839397     AOna    T    A        0      0        2 
  31   chr31_3839397     ASom    T    A        0      0        2 
  31   chr31_3839397     HCab    T    A        0      0        2 
  31   chr31_3839397     HPrz    T    A        0      0        2 
  31   chr31_3839397     ZBoe    T    A        0      0        2 
  31   chr31_3839397     ZGre    T    A        1      2        2 
  31   chr31_3839397     ZHar    T    A        0      0        2 
  31   chr31_3839397   Sample    T    A        0      0        2 
  31   chr31_3850653     AAsi    T    A        0      0        2 
  31   chr31_3850653     AKia    T    A        0      0        2 
  31   chr31_3850653     AOna    T    A        0      0        2 
  31   chr31_3850653     ASom    T    A        1      2        2 
  31   chr31_3850653     HCab    T    A        0      0        2 
  31   chr31_3850653     HPrz    T    A        0      0        2 
  31   chr31_3850653     ZBoe    T    A        0      0        2 
  31   chr31_3850653     ZGre    T    A        0      0        2 
  31   chr31_3850653     ZHar    T    A        0      0        2 
  31   chr31_3850653   Sample    T    A        0      0        2 
  31   chr31_3855080     AAsi    T    A        0      0        2 
  31   chr31_3855080     AKia    T    A        0      0        2 
  31   chr31_3855080     AOna    T    A        0      0        2 
  31   chr31_3855080     ASom    T    A        0      0        2 
  31   chr31_3855080     HCab    T    A        0      0        2 
  31   chr31_3855080     HPrz    T    A        0      0        2 
  31   chr31_3855080     ZBoe    T    A        0      0        2 
  31   chr31_3855080     ZGre    T    A        1      2        2 
  31   chr31_3855080     ZHar    T    A        0      0        2 
  31   chr31_3855080   Sample    T    A        0      0        2 
  31   chr31_3869701     AAsi    C    G        0      0        2 
  31   chr31_3869701     AKia    C    G        0      0        2 
  31   chr31_3869701     AOna    C    G        0      0        2 
  31   chr31_3869701     ASom    C    G        0      0        2 
  31   chr31_3869701     HCab    C    G        0      0        2 
  31   chr31_3869701     HPrz    C    G        0      0        2 
  31   chr31_3869701     ZBoe    C    G        1      2        2 
  31   chr31_3869701     ZGre    C    G        0      0        2 
  31   chr31_3869701     ZHar    C    G        0      0        2 
  31   chr31_3869701   Sample    C    G        0      0        2 
  31   chr31_3869958     AAsi    A    C        0      0        2 
  31   chr31_3869958     AKia    A    C        0      0        2 
  31   chr31_3869958     AOna    A    C      0.5      1        2 
  31   chr31_3869958     ASom    A    C        0      0        2 
  31   chr31_3869958     HCab    A    C        0      0        2 
  31   chr31_3869958     HPrz    A    C        0      0        2 
  31   chr31_3869958     ZBoe    A    C        0      0        2 
  31   chr31_3869958     ZGre    A    C        0      0        2 
  31   chr31_3869958     ZHar    A    C        0      0        2 
  31   chr31_3869958   Sample    A    C        0      0        2 
  31   chr31_3874095     AAsi    C    G        0      0        2 
  31   chr31_3874095     AKia    C    G        0      0        2 
  31   chr31_3874095     AOna    C    G        0      0        2 
  31   chr31_3874095     ASom    C    G        0      0        2 
  31   chr31_3874095     HCab    C    G        0      0        2 
  31   chr31_3874095     HPrz    C    G        0      0        2 
  31   chr31_3874095     ZBoe    C    G      0.5      1        2 
  31   chr31_3874095     ZGre    C    G        0      0        2 
  31   chr31_3874095     ZHar    C    G        0      0        2 
  31   chr31_3874095   Sample    C    G        0      0        2 
  31   chr31_3892023     AAsi    G    T        1      2        2 
  31   chr31_3892023     AKia    G    T        0      0        2 
  31   chr31_3892023     AOna    G    T        0      0        2 
  31   chr31_3892023     ASom    G    T        1      2        2 
  31   chr31_3892023     HCab    G    T        0      0        2 
  31   chr31_3892023     HPrz    G    T        0      0        2 
  31   chr31_3892023     ZBoe    G    T        0      0        2 
  31   chr31_3892023     ZGre    G    T        0      0        2 
  31   chr31_3892023     ZHar    G    T        0      0        2 
  31   chr31_3892023   Sample    G    T        1      2        2 
  31   chr31_3897699     AAsi    G    C        0      0        2 
  31   chr31_3897699     AKia    G    C        0      0        2 
  31   chr31_3897699     AOna    G    C        0      0        2 
  31   chr31_3897699     ASom    G    C        0      0        2 
  31   chr31_3897699     HCab    G    C        1      2        2 
  31   chr31_3897699     HPrz    G    C        1      2        2 
  31   chr31_3897699     ZBoe    G    C        0      0        2 
  31   chr31_3897699     ZGre    G    C        0      0        2 
  31   chr31_3897699     ZHar    G    C        0      0        2 
  31   chr31_3897699   Sample    G    C        0      0        2 
  31   chr31_3898775     AAsi    A    C        0      0        2 
  31   chr31_3898775     AKia    A    C        0      0        2 
  31   chr31_3898775     AOna    A    C        0      0        2 
  31   chr31_3898775     ASom    A    C        0      0        2 
  31   chr31_3898775     HCab    A    C        0      0        2 
  31   chr31_3898775     HPrz    A    C        0      0        2 
  31   chr31_3898775     ZBoe    A    C        0      0        2 
  31   chr31_3898775     ZGre    A    C        0      0        2 
  31   chr31_3898775     ZHar    A    C        1      2        2 
  31   chr31_3898775   Sample    A    C        0      0        2 
  31   chr31_3899566     AAsi    C    A        0      0        2 
  31   chr31_3899566     AKia    C    A        0      0        2 
  31   chr31_3899566     AOna    C    A        0      0        2 
  31   chr31_3899566     ASom    C    A        0      0        2 
  31   chr31_3899566     HCab    C    A        0      0        2 
  31   chr31_3899566     HPrz    C    A        0      0        2 
  31   chr31_3899566     ZBoe    C    A        0      0        2 
  31   chr31_3899566     ZGre    C    A      0.5      1        2 
  31   chr31_3899566     ZHar    C    A        0      0        2 
  31   chr31_3899566   Sample    C    A        0      0        2 
  31   chr31_3929031     AAsi    G    C        0      0        2 
  31   chr31_3929031     AKia    G    C        1      2        2 
  31   chr31_3929031     AOna    G    C        1      2        2 
  31   chr31_3929031     ASom    G    C        0      0        2 
  31   chr31_3929031     HCab    G    C        0      0        2 
  31   chr31_3929031     HPrz    G    C        0      0        2 
  31   chr31_3929031     ZBoe    G    C        0      0        2 
  31   chr31_3929031     ZGre    G    C        0      0        2 
  31   chr31_3929031     ZHar    G    C        0      0        2 
  31   chr31_3929031   Sample    G    C        0      0        2 
  31   chr31_3935588     AAsi    C    A        1      2        2 
  31   chr31_3935588     AKia    C    A        0      0        2 
  31   chr31_3935588     AOna    C    A        0      0        2 
  31   chr31_3935588     ASom    C    A        1      2        2 
  31   chr31_3935588     HCab    C    A        0      0        2 
  31   chr31_3935588     HPrz    C    A        0      0        2 
  31   chr31_3935588     ZBoe    C    A        0      0        2 
  31   chr31_3935588     ZGre    C    A        0      0        2 
  31   chr31_3935588     ZHar    C    A        0      0        2 
  31   chr31_3935588   Sample    C    A        0      0        2 
  31   chr31_3956720     AAsi    G    T        0      0        2 
  31   chr31_3956720     AKia    G    T        0      0        2 
  31   chr31_3956720     AOna    G    T      0.5      1        2 
  31   chr31_3956720     ASom    G    T        0      0        2 
  31   chr31_3956720     HCab    G    T        0      0        2 
  31   chr31_3956720     HPrz    G    T        0      0        2 
  31   chr31_3956720     ZBoe    G    T        0      0        2 
  31   chr31_3956720     ZGre    G    T        0      0        2 
  31   chr31_3956720     ZHar    G    T        0      0        2 
  31   chr31_3956720   Sample    G    T        0      0        2 
  31   chr31_3957835     AAsi    C    G        0      0        2 
  31   chr31_3957835     AKia    C    G        0      0        2 
  31   chr31_3957835     AOna    C    G        0      0        2 
  31   chr31_3957835     ASom    C    G        0      0        2 
  31   chr31_3957835     HCab    C    G        0      0        2 
  31   chr31_3957835     HPrz    C    G        0      0        2 
  31   chr31_3957835     ZBoe    C    G        1      2        2 
  31   chr31_3957835     ZGre    C    G        1      2        2 
  31   chr31_3957835     ZHar    C    G        1      2        2 
  31   chr31_3957835   Sample    C    G        0      0        2 
  31   chr31_3961426     AAsi    C    G        0      0        2 
  31   chr31_3961426     AKia    C    G        0      0        2 
  31   chr31_3961426     AOna    C    G        0      0        2 
  31   chr31_3961426     ASom    C    G        0      0        2 
  31   chr31_3961426     HCab    C    G        1      2        2 
  31   chr31_3961426     HPrz    C    G        1      2        2 
  31   chr31_3961426     ZBoe    C    G        0      0        2 
  31   chr31_3961426     ZGre    C    G        0      0        2 
  31   chr31_3961426     ZHar    C    G        0      0        2 
  31   chr31_3961426   Sample    C    G        0      0        2 
  31   chr31_3991183     AAsi    T    G        0      0        2 
  31   chr31_3991183     AKia    T    G        1      2        2 
  31   chr31_3991183     AOna    T    G        0      0        2 
  31   chr31_3991183     ASom    T    G        0      0        2 
  31   chr31_3991183     HCab    T    G        0      0        2 
  31   chr31_3991183     HPrz    T    G        0      0        2 
  31   chr31_3991183     ZBoe    T    G        0      0        2 
  31   chr31_3991183     ZGre    T    G        0      0        2 
  31   chr31_3991183     ZHar    T    G        0      0        2 
  31   chr31_3991183   Sample    T    G        0      0        2 
  31   chr31_3992286     AAsi    A    C        1      2        2 
  31   chr31_3992286     AKia    A    C        0      0        2 
  31   chr31_3992286     AOna    A    C        0      0        2 
  31   chr31_3992286     ASom    A    C        1      2        2 
  31   chr31_3992286     HCab    A    C        0      0        2 
  31   chr31_3992286     HPrz    A    C        0      0        2 
  31   chr31_3992286     ZBoe    A    C        0      0        2 
  31   chr31_3992286     ZGre    A    C        0      0        2 
  31   chr31_3992286     ZHar    A    C        0      0        2 
  31   chr31_3992286   Sample    A    C        0      0        2 
  31   chr31_4033606     AAsi    G    C        0      0        2 
  31   chr31_4033606     AKia    G    C        0      0        2 
  31   chr31_4033606     AOna    G    C        0      0        2 
  31   chr31_4033606     ASom    G    C        0      0        2 
  31   chr31_4033606     HCab    G    C        0      0        2 
  31   chr31_4033606     HPrz    G    C      0.5      1        2 
  31   chr31_4033606     ZBoe    G    C        0      0        2 
  31   chr31_4033606     ZGre    G    C        0      0        2 
  31   chr31_4033606     ZHar    G    C        0      0        2 
  31   chr31_4033606   Sample    G    C        0      0        2 
  31   chr31_4062212     AAsi    A    T        0      0        2 
  31   chr31_4062212     AKia    A    T        0      0        2 
  31   chr31_4062212     AOna    A    T        0      0        2 
  31   chr31_4062212     ASom    A    T        0      0        2 
  31   chr31_4062212     HCab    A    T        0      0        2 
  31   chr31_4062212     HPrz    A    T        0      0        2 
  31   chr31_4062212     ZBoe    A    T        0      0        2 
  31   chr31_4062212     ZGre    A    T      0.5      1        2 
  31   chr31_4062212     ZHar    A    T        0      0        2 
  31   chr31_4062212   Sample    A    T        0      0        2 
  31   chr31_4070916     AAsi    G    T        0      0        2 
  31   chr31_4070916     AKia    G    T        0      0        2 
  31   chr31_4070916     AOna    G    T        0      0        2 
  31   chr31_4070916     ASom    G    T        0      0        2 
  31   chr31_4070916     HCab    G    T        0      0        2 
  31   chr31_4070916     HPrz    G    T        0      0        2 
  31   chr31_4070916     ZBoe    G    T        1      2        2 
  31   chr31_4070916     ZGre    G    T        0      0        2 
  31   chr31_4070916     ZHar    G    T        0      0        2 
  31   chr31_4070916   Sample    G    T        0      0        2 
  31   chr31_4076497     AAsi    T    A        0      0        2 
  31   chr31_4076497     AKia    T    A        0      0        2 
  31   chr31_4076497     AOna    T    A        0      0        2 
  31   chr31_4076497     ASom    T    A        0      0        2 
  31   chr31_4076497     HCab    T    A        0      0        2 
  31   chr31_4076497     HPrz    T    A        0      0        2 
  31   chr31_4076497     ZBoe    T    A        0      0        2 
  31   chr31_4076497     ZGre    T    A      0.5      1        2 
  31   chr31_4076497     ZHar    T    A        0      0        2 
  31   chr31_4076497   Sample    T    A        0      0        2 
  31   chr31_4104933     AAsi    C    A        0      0        2 
  31   chr31_4104933     AKia    C    A        0      0        2 
  31   chr31_4104933     AOna    C    A      0.5      1        2 
  31   chr31_4104933     ASom    C    A        0      0        2 
  31   chr31_4104933     HCab    C    A        0      0        2 
  31   chr31_4104933     HPrz    C    A        0      0        2 
  31   chr31_4104933     ZBoe    C    A        0      0        2 
  31   chr31_4104933     ZGre    C    A        0      0        2 
  31   chr31_4104933     ZHar    C    A        0      0        2 
  31   chr31_4104933   Sample    C    A        0      0        2 
  31   chr31_4139988     AAsi    T    A        0      0        2 
  31   chr31_4139988     AKia    T    A        0      0        2 
  31   chr31_4139988     AOna    T    A        0      0        2 
  31   chr31_4139988     ASom    T    A        0      0        2 
  31   chr31_4139988     HCab    T    A        0      0        2 
  31   chr31_4139988     HPrz    T    A        0      0        2 
  31   chr31_4139988     ZBoe    T    A        1      2        2 
  31   chr31_4139988     ZGre    T    A        0      0        2 
  31   chr31_4139988     ZHar    T    A        0      0        2 
  31   chr31_4139988   Sample    T    A        0      0        2 
  31   chr31_4184868     AAsi    A    T        0      0        2 
  31   chr31_4184868     AKia    A    T        0      0        2 
  31   chr31_4184868     AOna    A    T        0      0        2 
  31   chr31_4184868     ASom    A    T        0      0        2 
  31   chr31_4184868     HCab    A    T        0      0        2 
  31   chr31_4184868     HPrz    A    T        0      0        2 
  31   chr31_4184868     ZBoe    A    T        0      0        2 
  31   chr31_4184868     ZGre    A    T        1      2        2 
  31   chr31_4184868     ZHar    A    T        0      0        2 
  31   chr31_4184868   Sample    A    T        0      0        2 
  31   chr31_4193365     AAsi    C    G        0      0        2 
  31   chr31_4193365     AKia    C    G        0      0        2 
  31   chr31_4193365     AOna    C    G        0      0        2 
  31   chr31_4193365     ASom    C    G        0      0        2 
  31   chr31_4193365     HCab    C    G        1      2        2 
  31   chr31_4193365     HPrz    C    G        1      2        2 
  31   chr31_4193365     ZBoe    C    G        0      0        2 
  31   chr31_4193365     ZGre    C    G        0      0        2 
  31   chr31_4193365     ZHar    C    G        0      0        2 
  31   chr31_4193365   Sample    C    G        0      0        2 
  31   chr31_4232747     AAsi    G    C        0      0        2 
  31   chr31_4232747     AKia    G    C        0      0        2 
  31   chr31_4232747     AOna    G    C        0      0        2 
  31   chr31_4232747     ASom    G    C        0      0        2 
  31   chr31_4232747     HCab    G    C        0      0        2 
  31   chr31_4232747     HPrz    G    C        0      0        2 
  31   chr31_4232747     ZBoe    G    C      0.5      1        2 
  31   chr31_4232747     ZGre    G    C        0      0        2 
  31   chr31_4232747     ZHar    G    C        0      0        2 
  31   chr31_4232747   Sample    G    C        0      0        2 
  31   chr31_4264077     AAsi    A    C        0      0        2 
  31   chr31_4264077     AKia    A    C        0      0        2 
  31   chr31_4264077     AOna    A    C        0      0        2 
  31   chr31_4264077     ASom    A    C        0      0        2 
  31   chr31_4264077     HCab    A    C        0      0        2 
  31   chr31_4264077     HPrz    A    C        0      0        2 
  31   chr31_4264077     ZBoe    A    C        0      0        2 
  31   chr31_4264077     ZGre    A    C        0      0        2 
  31   chr31_4264077     ZHar    A    C      0.5      1        2 
  31   chr31_4264077   Sample    A    C        0      0        2 
  31   chr31_4264119     AAsi    T    A        0      0        2 
  31   chr31_4264119     AKia    T    A        0      0        2 
  31   chr31_4264119     AOna    T    A        0      0        2 
  31   chr31_4264119     ASom    T    A        0      0        2 
  31   chr31_4264119     HCab    T    A        1      2        2 
  31   chr31_4264119     HPrz    T    A        1      2        2 
  31   chr31_4264119     ZBoe    T    A        0      0        2 
  31   chr31_4264119     ZGre    T    A        0      0        2 
  31   chr31_4264119     ZHar    T    A        0      0        2 
  31   chr31_4264119   Sample    T    A        0      0        2 
  31   chr31_4264242     AAsi    A    C        0      0        2 
  31   chr31_4264242     AKia    A    C        0      0        2 
  31   chr31_4264242     AOna    A    C        0      0        2 
  31   chr31_4264242     ASom    A    C        0      0        2 
  31   chr31_4264242     HCab    A    C        0      0        2 
  31   chr31_4264242     HPrz    A    C        0      0        2 
  31   chr31_4264242     ZBoe    A    C      0.5      1        2 
  31   chr31_4264242     ZGre    A    C        0      0        2 
  31   chr31_4264242     ZHar    A    C        0      0        2 
  31   chr31_4264242   Sample    A    C        0      0        2 
  31   chr31_4268317     AAsi    A    C        0      0        2 
  31   chr31_4268317     AKia    A    C      0.5      1        2 
  31   chr31_4268317     AOna    A    C        0      0        2 
  31   chr31_4268317     ASom    A    C        0      0        2 
  31   chr31_4268317     HCab    A    C        0      0        2 
  31   chr31_4268317     HPrz    A    C        0      0        2 
  31   chr31_4268317     ZBoe    A    C        0      0        2 
  31   chr31_4268317     ZGre    A    C        0      0        2 
  31   chr31_4268317     ZHar    A    C        0      0        2 
  31   chr31_4268317   Sample    A    C        0      0        2 
  31   chr31_4276743     AAsi    T    G        1      2        2 
  31   chr31_4276743     AKia    T    G        0      0        2 
  31   chr31_4276743     AOna    T    G        0      0        2 
  31   chr31_4276743     ASom    T    G        1      2        2 
  31   chr31_4276743     HCab    T    G        0      0        2 
  31   chr31_4276743     HPrz    T    G        0      0        2 
  31   chr31_4276743     ZBoe    T    G        0      0        2 
  31   chr31_4276743     ZGre    T    G        0      0        2 
  31   chr31_4276743     ZHar    T    G        0      0        2 
  31   chr31_4276743   Sample    T    G        1      2        2 
  31   chr31_4307817     AAsi    C    G        0      0        2 
  31   chr31_4307817     AKia    C    G        0      0        2 
  31   chr31_4307817     AOna    C    G        0      0        2 
  31   chr31_4307817     ASom    C    G        0      0        2 
  31   chr31_4307817     HCab    C    G        0      0        2 
  31   chr31_4307817     HPrz    C    G        0      0        2 
  31   chr31_4307817     ZBoe    C    G      0.5      1        2 
  31   chr31_4307817     ZGre    C    G        0      0        2 
  31   chr31_4307817     ZHar    C    G        0      0        2 
  31   chr31_4307817   Sample    C    G        0      0        2 
  31   chr31_4314332     AAsi    G    T        0      0        2 
  31   chr31_4314332     AKia    G    T        0      0        2 
  31   chr31_4314332     AOna    G    T      0.5      1        2 
  31   chr31_4314332     ASom    G    T        0      0        2 
  31   chr31_4314332     HCab    G    T        0      0        2 
  31   chr31_4314332     HPrz    G    T        0      0        2 
  31   chr31_4314332     ZBoe    G    T        0      0        2 
  31   chr31_4314332     ZGre    G    T        0      0        2 
  31   chr31_4314332     ZHar    G    T        0      0        2 
  31   chr31_4314332   Sample    G    T        0      0        2 
  31   chr31_4331740     AAsi    A    C        0      0        2 
  31   chr31_4331740     AKia    A    C        0      0        2 
  31   chr31_4331740     AOna    A    C        0      0        2 
  31   chr31_4331740     ASom    A    C        0      0        2 
  31   chr31_4331740     HCab    A    C        1      2        2 
  31   chr31_4331740     HPrz    A    C        1      2        2 
  31   chr31_4331740     ZBoe    A    C        0      0        2 
  31   chr31_4331740     ZGre    A    C        0      0        2 
  31   chr31_4331740     ZHar    A    C        0      0        2 
  31   chr31_4331740   Sample    A    C        0      0        2 
  31   chr31_4342713     AAsi    G    T        0      0        2 
  31   chr31_4342713     AKia    G    T        0      0        2 
  31   chr31_4342713     AOna    G    T        0      0        2 
  31   chr31_4342713     ASom    G    T        0      0        2 
  31   chr31_4342713     HCab    G    T        1      2        2 
  31   chr31_4342713     HPrz    G    T        1      2        2 
  31   chr31_4342713     ZBoe    G    T        0      0        2 
  31   chr31_4342713     ZGre    G    T        0      0        2 
  31   chr31_4342713     ZHar    G    T        0      0        2 
  31   chr31_4342713   Sample    G    T        0      0        2 
  31   chr31_4387748     AAsi    G    T        0      0        2 
  31   chr31_4387748     AKia    G    T        0      0        2 
  31   chr31_4387748     AOna    G    T        0      0        2 
  31   chr31_4387748     ASom    G    T        0      0        2 
  31   chr31_4387748     HCab    G    T        1      2        2 
  31   chr31_4387748     HPrz    G    T        1      2        2 
  31   chr31_4387748     ZBoe    G    T        0      0        2 
  31   chr31_4387748     ZGre    G    T        0      0        2 
  31   chr31_4387748     ZHar    G    T        0      0        2 
  31   chr31_4387748   Sample    G    T        0      0        2 
  31   chr31_4395430     AAsi    G    C        0      0        2 
  31   chr31_4395430     AKia    G    C        0      0        2 
  31   chr31_4395430     AOna    G    C        0      0        2 
  31   chr31_4395430     ASom    G    C        0      0        2 
  31   chr31_4395430     HCab    G    C        1      2        2 
  31   chr31_4395430     HPrz    G    C        1      2        2 
  31   chr31_4395430     ZBoe    G    C        0      0        2 
  31   chr31_4395430     ZGre    G    C        0      0        2 
  31   chr31_4395430     ZHar    G    C        0      0        2 
  31   chr31_4395430   Sample    G    C        0      0        2 
  31   chr31_4404205     AAsi    A    C        0      0        2 
  31   chr31_4404205     AKia    A    C        0      0        2 
  31   chr31_4404205     AOna    A    C        0      0        2 
  31   chr31_4404205     ASom    A    C        0      0        2 
  31   chr31_4404205     HCab    A    C        0      0        2 
  31   chr31_4404205     HPrz    A    C        0      0        2 
  31   chr31_4404205     ZBoe    A    C        0      0        2 
  31   chr31_4404205     ZGre    A    C        0      0        2 
  31   chr31_4404205     ZHar    A    C      0.5      1        2 
  31   chr31_4404205   Sample    A    C        0      0        2 
  31   chr31_4408638     AAsi    C    G        0      0        2 
  31   chr31_4408638     AKia    C    G        1      2        2 
  31   chr31_4408638     AOna    C    G        0      0        2 
  31   chr31_4408638     ASom    C    G        0      0        2 
  31   chr31_4408638     HCab    C    G        0      0        2 
  31   chr31_4408638     HPrz    C    G        0      0        2 
  31   chr31_4408638     ZBoe    C    G        0      0        2 
  31   chr31_4408638     ZGre    C    G        0      0        2 
  31   chr31_4408638     ZHar    C    G        0      0        2 
  31   chr31_4408638   Sample    C    G        0      0        2 
  31   chr31_4515062     AAsi    C    A        0      0        2 
  31   chr31_4515062     AKia    C    A        0      0        2 
  31   chr31_4515062     AOna    C    A        0      0        2 
  31   chr31_4515062     ASom    C    A        0      0        2 
  31   chr31_4515062     HCab    C    A        1      2        2 
  31   chr31_4515062     HPrz    C    A        1      2        2 
  31   chr31_4515062     ZBoe    C    A        0      0        2 
  31   chr31_4515062     ZGre    C    A        0      0        2 
  31   chr31_4515062     ZHar    C    A        0      0        2 
  31   chr31_4515062   Sample    C    A        0      0        2 
  31   chr31_4547118     AAsi    A    C        0      0        2 
  31   chr31_4547118     AKia    A    C        0      0        2 
  31   chr31_4547118     AOna    A    C        0      0        2 
  31   chr31_4547118     ASom    A    C        0      0        2 
  31   chr31_4547118     HCab    A    C        0      0        2 
  31   chr31_4547118     HPrz    A    C        0      0        2 
  31   chr31_4547118     ZBoe    A    C        0      0        2 
  31   chr31_4547118     ZGre    A    C      0.5      1        2 
  31   chr31_4547118     ZHar    A    C        0      0        2 
  31   chr31_4547118   Sample    A    C        0      0        2 
  31   chr31_4560183     AAsi    G    T        0      0        2 
  31   chr31_4560183     AKia    G    T        0      0        2 
  31   chr31_4560183     AOna    G    T        0      0        2 
  31   chr31_4560183     ASom    G    T        1      2        2 
  31   chr31_4560183     HCab    G    T        0      0        2 
  31   chr31_4560183     HPrz    G    T        0      0        2 
  31   chr31_4560183     ZBoe    G    T        0      0        2 
  31   chr31_4560183     ZGre    G    T        0      0        2 
  31   chr31_4560183     ZHar    G    T        0      0        2 
  31   chr31_4560183   Sample    G    T        0      0        2 
  31   chr31_4575051     AAsi    A    C        0      0        2 
  31   chr31_4575051     AKia    A    C        0      0        2 
  31   chr31_4575051     AOna    A    C        0      0        2 
  31   chr31_4575051     ASom    A    C        0      0        2 
  31   chr31_4575051     HCab    A    C        1      2        2 
  31   chr31_4575051     HPrz    A    C        1      2        2 
  31   chr31_4575051     ZBoe    A    C        0      0        2 
  31   chr31_4575051     ZGre    A    C        0      0        2 
  31   chr31_4575051     ZHar    A    C        0      0        2 
  31   chr31_4575051   Sample    A    C        0      0        2 
  31   chr31_4576208     AAsi    C    G        0      0        2 
  31   chr31_4576208     AKia    C    G        0      0        2 
  31   chr31_4576208     AOna    C    G        0      0        2 
  31   chr31_4576208     ASom    C    G        0      0        2 
  31   chr31_4576208     HCab    C    G        1      2        2 
  31   chr31_4576208     HPrz    C    G        1      2        2 
  31   chr31_4576208     ZBoe    C    G        0      0        2 
  31   chr31_4576208     ZGre    C    G        0      0        2 
  31   chr31_4576208     ZHar    C    G        0      0        2 
  31   chr31_4576208   Sample    C    G        0      0        2 
  31   chr31_4590862     AAsi    A    C        0      0        2 
  31   chr31_4590862     AKia    A    C        1      2        2 
  31   chr31_4590862     AOna    A    C        1      2        2 
  31   chr31_4590862     ASom    A    C        0      0        2 
  31   chr31_4590862     HCab    A    C        1      2        2 
  31   chr31_4590862     HPrz    A    C        1      2        2 
  31   chr31_4590862     ZBoe    A    C        0      0        2 
  31   chr31_4590862     ZGre    A    C        0      0        2 
  31   chr31_4590862     ZHar    A    C        0      0        2 
  31   chr31_4590862   Sample    A    C        0      0        2 
  31   chr31_4601877     AAsi    T    A        1      2        2 
  31   chr31_4601877     AKia    T    A        0      0        2 
  31   chr31_4601877     AOna    T    A        0      0        2 
  31   chr31_4601877     ASom    T    A        1      2        2 
  31   chr31_4601877     HCab    T    A        0      0        2 
  31   chr31_4601877     HPrz    T    A        0      0        2 
  31   chr31_4601877     ZBoe    T    A        0      0        2 
  31   chr31_4601877     ZGre    T    A        0      0        2 
  31   chr31_4601877     ZHar    T    A        0      0        2 
  31   chr31_4601877   Sample    T    A        1      2        2 
  31   chr31_4608252     AAsi    T    A        0      0        2 
  31   chr31_4608252     AKia    T    A        0      0        2 
  31   chr31_4608252     AOna    T    A        0      0        2 
  31   chr31_4608252     ASom    T    A        0      0        2 
  31   chr31_4608252     HCab    T    A        0      0        2 
  31   chr31_4608252     HPrz    T    A        0      0        2 
  31   chr31_4608252     ZBoe    T    A      0.5      1        2 
  31   chr31_4608252     ZGre    T    A        0      0        2 
  31   chr31_4608252     ZHar    T    A        0      0        2 
  31   chr31_4608252   Sample    T    A        0      0        2 
  31   chr31_4609098     AAsi    C    G        0      0        2 
  31   chr31_4609098     AKia    C    G        0      0        2 
  31   chr31_4609098     AOna    C    G        0      0        2 
  31   chr31_4609098     ASom    C    G        0      0        2 
  31   chr31_4609098     HCab    C    G        0      0        2 
  31   chr31_4609098     HPrz    C    G        0      0        2 
  31   chr31_4609098     ZBoe    C    G      0.5      1        2 
  31   chr31_4609098     ZGre    C    G        0      0        2 
  31   chr31_4609098     ZHar    C    G        0      0        2 
  31   chr31_4609098   Sample    C    G        0      0        2 
  31   chr31_4665299     AAsi    G    C        0      0        2 
  31   chr31_4665299     AKia    G    C        0      0        2 
  31   chr31_4665299     AOna    G    C        0      0        2 
  31   chr31_4665299     ASom    G    C        0      0        2 
  31   chr31_4665299     HCab    G    C        1      2        2 
  31   chr31_4665299     HPrz    G    C        1      2        2 
  31   chr31_4665299     ZBoe    G    C        0      0        2 
  31   chr31_4665299     ZGre    G    C        0      0        2 
  31   chr31_4665299     ZHar    G    C        0      0        2 
  31   chr31_4665299   Sample    G    C        0      0        2 
  31   chr31_4669919     AAsi    C    G        0      0        2 
  31   chr31_4669919     AKia    C    G        0      0        2 
  31   chr31_4669919     AOna    C    G        0      0        2 
  31   chr31_4669919     ASom    C    G        0      0        2 
  31   chr31_4669919     HCab    C    G        0      0        2 
  31   chr31_4669919     HPrz    C    G        0      0        2 
  31   chr31_4669919     ZBoe    C    G        0      0        2 
  31   chr31_4669919     ZGre    C    G      0.5      1        2 
  31   chr31_4669919     ZHar    C    G        0      0        2 
  31   chr31_4669919   Sample    C    G        0      0        2 
  31   chr31_4676321     AAsi    C    A        0      0        2 
  31   chr31_4676321     AKia    C    A        0      0        2 
  31   chr31_4676321     AOna    C    A        0      0        2 
  31   chr31_4676321     ASom    C    A        0      0        2 
  31   chr31_4676321     HCab    C    A        1      2        2 
  31   chr31_4676321     HPrz    C    A        1      2        2 
  31   chr31_4676321     ZBoe    C    A        0      0        2 
  31   chr31_4676321     ZGre    C    A        0      0        2 
  31   chr31_4676321     ZHar    C    A        0      0        2 
  31   chr31_4676321   Sample    C    A        0      0        2 
  31   chr31_4697741     AAsi    G    T        0      0        2 
  31   chr31_4697741     AKia    G    T        1      2        2 
  31   chr31_4697741     AOna    G    T        1      2        2 
  31   chr31_4697741     ASom    G    T        0      0        2 
  31   chr31_4697741     HCab    G    T        0      0        2 
  31   chr31_4697741     HPrz    G    T        0      0        2 
  31   chr31_4697741     ZBoe    G    T        0      0        2 
  31   chr31_4697741     ZGre    G    T        0      0        2 
  31   chr31_4697741     ZHar    G    T        0      0        2 
  31   chr31_4697741   Sample    G    T        0      0        2 
  31   chr31_4703224     AAsi    C    G        0      0        2 
  31   chr31_4703224     AKia    C    G        0      0        2 
  31   chr31_4703224     AOna    C    G        0      0        2 
  31   chr31_4703224     ASom    C    G        0      0        2 
  31   chr31_4703224     HCab    C    G        0      0        2 
  31   chr31_4703224     HPrz    C    G        0      0        2 
  31   chr31_4703224     ZBoe    C    G        0      0        2 
  31   chr31_4703224     ZGre    C    G      0.5      1        2 
  31   chr31_4703224     ZHar    C    G        0      0        2 
  31   chr31_4703224   Sample    C    G        0      0        2 
  31   chr31_4708999     AAsi    C    A        0      0        2 
  31   chr31_4708999     AKia    C    A        1      2        2 
  31   chr31_4708999     AOna    C    A        1      2        2 
  31   chr31_4708999     ASom    C    A        0      0        2 
  31   chr31_4708999     HCab    C    A        0      0        2 
  31   chr31_4708999     HPrz    C    A        0      0        2 
  31   chr31_4708999     ZBoe    C    A        0      0        2 
  31   chr31_4708999     ZGre    C    A        0      0        2 
  31   chr31_4708999     ZHar    C    A        0      0        2 
  31   chr31_4708999   Sample    C    A        0      0        2 
  31   chr31_4723691     AAsi    G    T        0      0        2 
  31   chr31_4723691     AKia    G    T        0      0        2 
  31   chr31_4723691     AOna    G    T        0      0        2 
  31   chr31_4723691     ASom    G    T        0      0        2 
  31   chr31_4723691     HCab    G    T        0      0        2 
  31   chr31_4723691     HPrz    G    T        0      0        2 
  31   chr31_4723691     ZBoe    G    T      0.5      1        2 
  31   chr31_4723691     ZGre    G    T        0      0        2 
  31   chr31_4723691     ZHar    G    T        0      0        2 
  31   chr31_4723691   Sample    G    T        0      0        2 
  31   chr31_4739534     AAsi    G    C        0      0        2 
  31   chr31_4739534     AKia    G    C        0      0        2 
  31   chr31_4739534     AOna    G    C        0      0        2 
  31   chr31_4739534     ASom    G    C        0      0        2 
  31   chr31_4739534     HCab    G    C        0      0        2 
  31   chr31_4739534     HPrz    G    C        0      0        2 
  31   chr31_4739534     ZBoe    G    C        0      0        2 
  31   chr31_4739534     ZGre    G    C        0      0        2 
  31   chr31_4739534     ZHar    G    C        1      2        2 
  31   chr31_4739534   Sample    G    C        0      0        2 
  31   chr31_4740301     AAsi    C    G        0      0        2 
  31   chr31_4740301     AKia    C    G        0      0        2 
  31   chr31_4740301     AOna    C    G        0      0        2 
  31   chr31_4740301     ASom    C    G        0      0        2 
  31   chr31_4740301     HCab    C    G        0      0        2 
  31   chr31_4740301     HPrz    C    G        0      0        2 
  31   chr31_4740301     ZBoe    C    G        0      0        2 
  31   chr31_4740301     ZGre    C    G      0.5      1        2 
  31   chr31_4740301     ZHar    C    G        0      0        2 
  31   chr31_4740301   Sample    C    G        0      0        2 
  31   chr31_4843558     AAsi    C    G        0      0        2 
  31   chr31_4843558     AKia    C    G        0      0        2 
  31   chr31_4843558     AOna    C    G        0      0        2 
  31   chr31_4843558     ASom    C    G        0      0        2 
  31   chr31_4843558     HCab    C    G        0      0        2 
  31   chr31_4843558     HPrz    C    G        0      0        2 
  31   chr31_4843558     ZBoe    C    G        0      0        2 
  31   chr31_4843558     ZGre    C    G        1      2        2 
  31   chr31_4843558     ZHar    C    G        0      0        2 
  31   chr31_4843558   Sample    C    G        0      0        2 
  31   chr31_4872568     AAsi    T    G        1      2        2 
  31   chr31_4872568     AKia    T    G        0      0        2 
  31   chr31_4872568     AOna    T    G        0      0        2 
  31   chr31_4872568     ASom    T    G        1      2        2 
  31   chr31_4872568     HCab    T    G        0      0        2 
  31   chr31_4872568     HPrz    T    G        0      0        2 
  31   chr31_4872568     ZBoe    T    G        0      0        2 
  31   chr31_4872568     ZGre    T    G        0      0        2 
  31   chr31_4872568     ZHar    T    G        0      0        2 
  31   chr31_4872568   Sample    T    G        1      2        2 
  31   chr31_4879650     AAsi    T    G        0      0        2 
  31   chr31_4879650     AKia    T    G      0.5      1        2 
  31   chr31_4879650     AOna    T    G        0      0        2 
  31   chr31_4879650     ASom    T    G        0      0        2 
  31   chr31_4879650     HCab    T    G        0      0        2 
  31   chr31_4879650     HPrz    T    G        0      0        2 
  31   chr31_4879650     ZBoe    T    G        0      0        2 
  31   chr31_4879650     ZGre    T    G        0      0        2 
  31   chr31_4879650     ZHar    T    G        0      0        2 
  31   chr31_4879650   Sample    T    G        0      0        2 
  31   chr31_4895313     AAsi    C    G        0      0        2 
  31   chr31_4895313     AKia    C    G        1      2        2 
  31   chr31_4895313     AOna    C    G        1      2        2 
  31   chr31_4895313     ASom    C    G        0      0        2 
  31   chr31_4895313     HCab    C    G        0      0        2 
  31   chr31_4895313     HPrz    C    G        0      0        2 
  31   chr31_4895313     ZBoe    C    G        0      0        2 
  31   chr31_4895313     ZGre    C    G        0      0        2 
  31   chr31_4895313     ZHar    C    G        0      0        2 
  31   chr31_4895313   Sample    C    G        0      0        2 
  31   chr31_4917708     AAsi    C    G        0      0        2 
  31   chr31_4917708     AKia    C    G        0      0        2 
  31   chr31_4917708     AOna    C    G        0      0        2 
  31   chr31_4917708     ASom    C    G        0      0        2 
  31   chr31_4917708     HCab    C    G        0      0        2 
  31   chr31_4917708     HPrz    C    G        0      0        2 
  31   chr31_4917708     ZBoe    C    G        0      0        2 
  31   chr31_4917708     ZGre    C    G        0      0        2 
  31   chr31_4917708     ZHar    C    G        1      2        2 
  31   chr31_4917708   Sample    C    G        0      0        2 
  31   chr31_4941320     AAsi    A    C        0      0        2 
  31   chr31_4941320     AKia    A    C        0      0        2 
  31   chr31_4941320     AOna    A    C        0      0        2 
  31   chr31_4941320     ASom    A    C        0      0        2 
  31   chr31_4941320     HCab    A    C        0      0        2 
  31   chr31_4941320     HPrz    A    C        0      0        2 
  31   chr31_4941320     ZBoe    A    C        0      0        2 
  31   chr31_4941320     ZGre    A    C        0      0        2 
  31   chr31_4941320     ZHar    A    C      0.5      1        2 
  31   chr31_4941320   Sample    A    C        0      0        2 
  31   chr31_4972137     AAsi    C    G        0      0        2 
  31   chr31_4972137     AKia    C    G        0      0        2 
  31   chr31_4972137     AOna    C    G        0      0        2 
  31   chr31_4972137     ASom    C    G        0      0        2 
  31   chr31_4972137     HCab    C    G        0      0        2 
  31   chr31_4972137     HPrz    C    G      0.5      1        2 
  31   chr31_4972137     ZBoe    C    G        0      0        2 
  31   chr31_4972137     ZGre    C    G        0      0        2 
  31   chr31_4972137     ZHar    C    G        0      0        2 
  31   chr31_4972137   Sample    C    G        0      0        2 
  31   chr31_4980818     AAsi    C    G        0      0        2 
  31   chr31_4980818     AKia    C    G        0      0        2 
  31   chr31_4980818     AOna    C    G        0      0        2 
  31   chr31_4980818     ASom    C    G        0      0        2 
  31   chr31_4980818     HCab    C    G        0      0        2 
  31   chr31_4980818     HPrz    C    G        0      0        2 
  31   chr31_4980818     ZBoe    C    G      0.5      1        2 
  31   chr31_4980818     ZGre    C    G        0      0        2 
  31   chr31_4980818     ZHar    C    G        0      0        2 
  31   chr31_4980818   Sample    C    G        0      0        2 
  31   chr31_4985557     AAsi    T    G        0      0        2 
  31   chr31_4985557     AKia    T    G        0      0        2 
  31   chr31_4985557     AOna    T    G        0      0        2 
  31   chr31_4985557     ASom    T    G        0      0        2 
  31   chr31_4985557     HCab    T    G        0      0        2 
  31   chr31_4985557     HPrz    T    G        0      0        2 
  31   chr31_4985557     ZBoe    T    G      0.5      1        2 
  31   chr31_4985557     ZGre    T    G        0      0        2 
  31   chr31_4985557     ZHar    T    G        0      0        2 
  31   chr31_4985557   Sample    T    G        0      0        2 
  31   chr31_5001950     AAsi    T    A        0      0        2 
  31   chr31_5001950     AKia    T    A        0      0        2 
  31   chr31_5001950     AOna    T    A      0.5      1        2 
  31   chr31_5001950     ASom    T    A        0      0        2 
  31   chr31_5001950     HCab    T    A        0      0        2 
  31   chr31_5001950     HPrz    T    A        0      0        2 
  31   chr31_5001950     ZBoe    T    A        0      0        2 
  31   chr31_5001950     ZGre    T    A        0      0        2 
  31   chr31_5001950     ZHar    T    A        0      0        2 
  31   chr31_5001950   Sample    T    A        0      0        2 
  31   chr31_5009869     AAsi    G    T        0      0        2 
  31   chr31_5009869     AKia    G    T        0      0        2 
  31   chr31_5009869     AOna    G    T        0      0        2 
  31   chr31_5009869     ASom    G    T        0      0        2 
  31   chr31_5009869     HCab    G    T        0      0        2 
  31   chr31_5009869     HPrz    G    T      0.5      1        2 
  31   chr31_5009869     ZBoe    G    T        0      0        2 
  31   chr31_5009869     ZGre    G    T        0      0        2 
  31   chr31_5009869     ZHar    G    T        0      0        2 
  31   chr31_5009869   Sample    G    T        0      0        2 
  31   chr31_5010775     AAsi    G    T        0      0        2 
  31   chr31_5010775     AKia    G    T        0      0        2 
  31   chr31_5010775     AOna    G    T        0      0        2 
  31   chr31_5010775     ASom    G    T        0      0        2 
  31   chr31_5010775     HCab    G    T        0      0        2 
  31   chr31_5010775     HPrz    G    T        0      0        2 
  31   chr31_5010775     ZBoe    G    T        1      2        2 
  31   chr31_5010775     ZGre    G    T        0      0        2 
  31   chr31_5010775     ZHar    G    T        0      0        2 
  31   chr31_5010775   Sample    G    T        0      0        2 
  31   chr31_5041869     AAsi    C    A        0      0        2 
  31   chr31_5041869     AKia    C    A        0      0        2 
  31   chr31_5041869     AOna    C    A        0      0        2 
  31   chr31_5041869     ASom    C    A        0      0        2 
  31   chr31_5041869     HCab    C    A        0      0        2 
  31   chr31_5041869     HPrz    C    A        0      0        2 
  31   chr31_5041869     ZBoe    C    A        1      2        2 
  31   chr31_5041869     ZGre    C    A        0      0        2 
  31   chr31_5041869     ZHar    C    A        1      2        2 
  31   chr31_5041869   Sample    C    A        0      0        2 
  31   chr31_5074153     AAsi    T    G        0      0        2 
  31   chr31_5074153     AKia    T    G        0      0        2 
  31   chr31_5074153     AOna    T    G        0      0        2 
  31   chr31_5074153     ASom    T    G        0      0        2 
  31   chr31_5074153     HCab    T    G        1      2        2 
  31   chr31_5074153     HPrz    T    G        1      2        2 
  31   chr31_5074153     ZBoe    T    G        0      0        2 
  31   chr31_5074153     ZGre    T    G        0      0        2 
  31   chr31_5074153     ZHar    T    G        0      0        2 
  31   chr31_5074153   Sample    T    G        0      0        2 
  31   chr31_5106142     AAsi    T    G        1      2        2 
  31   chr31_5106142     AKia    T    G        0      0        2 
  31   chr31_5106142     AOna    T    G        0      0        2 
  31   chr31_5106142     ASom    T    G        0      0        2 
  31   chr31_5106142     HCab    T    G        0      0        2 
  31   chr31_5106142     HPrz    T    G        0      0        2 
  31   chr31_5106142     ZBoe    T    G        0      0        2 
  31   chr31_5106142     ZGre    T    G        0      0        2 
  31   chr31_5106142     ZHar    T    G        0      0        2 
  31   chr31_5106142   Sample    T    G        0      0        2 
  31   chr31_5122478     AAsi    A    T        0      0        2 
  31   chr31_5122478     AKia    A    T        0      0        2 
  31   chr31_5122478     AOna    A    T        0      0        2 
  31   chr31_5122478     ASom    A    T        0      0        2 
  31   chr31_5122478     HCab    A    T        0      0        2 
  31   chr31_5122478     HPrz    A    T        0      0        2 
  31   chr31_5122478     ZBoe    A    T        1      2        2 
  31   chr31_5122478     ZGre    A    T        0      0        2 
  31   chr31_5122478     ZHar    A    T        0      0        2 
  31   chr31_5122478   Sample    A    T        0      0        2 
  31   chr31_5145888     AAsi    A    C        0      0        2 
  31   chr31_5145888     AKia    A    C        0      0        2 
  31   chr31_5145888     AOna    A    C        0      0        2 
  31   chr31_5145888     ASom    A    C        0      0        2 
  31   chr31_5145888     HCab    A    C        1      2        2 
  31   chr31_5145888     HPrz    A    C        1      2        2 
  31   chr31_5145888     ZBoe    A    C        0      0        2 
  31   chr31_5145888     ZGre    A    C        0      0        2 
  31   chr31_5145888     ZHar    A    C        0      0        2 
  31   chr31_5145888   Sample    A    C        0      0        2 
  31   chr31_5166913     AAsi    C    A        0      0        2 
  31   chr31_5166913     AKia    C    A      0.5      1        2 
  31   chr31_5166913     AOna    C    A        0      0        2 
  31   chr31_5166913     ASom    C    A        0      0        2 
  31   chr31_5166913     HCab    C    A        0      0        2 
  31   chr31_5166913     HPrz    C    A        0      0        2 
  31   chr31_5166913     ZBoe    C    A        0      0        2 
  31   chr31_5166913     ZGre    C    A        0      0        2 
  31   chr31_5166913     ZHar    C    A        0      0        2 
  31   chr31_5166913   Sample    C    A        0      0        2 
  31   chr31_5168493     AAsi    A    C        0      0        2 
  31   chr31_5168493     AKia    A    C      0.5      1        2 
  31   chr31_5168493     AOna    A    C      0.5      1        2 
  31   chr31_5168493     ASom    A    C        0      0        2 
  31   chr31_5168493     HCab    A    C        0      0        2 
  31   chr31_5168493     HPrz    A    C        0      0        2 
  31   chr31_5168493     ZBoe    A    C        0      0        2 
  31   chr31_5168493     ZGre    A    C        0      0        2 
  31   chr31_5168493     ZHar    A    C        0      0        2 
  31   chr31_5168493   Sample    A    C        0      0        2 
  31   chr31_5181877     AAsi    T    G      0.5      1        2 
  31   chr31_5181877     AKia    T    G        0      0        2 
  31   chr31_5181877     AOna    T    G        0      0        2 
  31   chr31_5181877     ASom    T    G        0      0        2 
  31   chr31_5181877     HCab    T    G        0      0        2 
  31   chr31_5181877     HPrz    T    G        0      0        2 
  31   chr31_5181877     ZBoe    T    G        0      0        2 
  31   chr31_5181877     ZGre    T    G        0      0        2 
  31   chr31_5181877     ZHar    T    G        0      0        2 
  31   chr31_5181877   Sample    T    G        0      0        2 
  31   chr31_5185163     AAsi    G    T        0      0        2 
  31   chr31_5185163     AKia    G    T        0      0        2 
  31   chr31_5185163     AOna    G    T        0      0        2 
  31   chr31_5185163     ASom    G    T        0      0        2 
  31   chr31_5185163     HCab    G    T        0      0        2 
  31   chr31_5185163     HPrz    G    T        0      0        2 
  31   chr31_5185163     ZBoe    G    T        1      2        2 
  31   chr31_5185163     ZGre    G    T        0      0        2 
  31   chr31_5185163     ZHar    G    T        1      2        2 
  31   chr31_5185163   Sample    G    T        0      0        2 
  31   chr31_5191339     AAsi    A    T        0      0        2 
  31   chr31_5191339     AKia    A    T        0      0        2 
  31   chr31_5191339     AOna    A    T        0      0        2 
  31   chr31_5191339     ASom    A    T        0      0        2 
  31   chr31_5191339     HCab    A    T        1      2        2 
  31   chr31_5191339     HPrz    A    T        1      2        2 
  31   chr31_5191339     ZBoe    A    T        0      0        2 
  31   chr31_5191339     ZGre    A    T        0      0        2 
  31   chr31_5191339     ZHar    A    T        0      0        2 
  31   chr31_5191339   Sample    A    T        0      0        2 
  31   chr31_5202934     AAsi    G    T        0      0        2 
  31   chr31_5202934     AKia    G    T        1      2        2 
  31   chr31_5202934     AOna    G    T        0      0        2 
  31   chr31_5202934     ASom    G    T        0      0        2 
  31   chr31_5202934     HCab    G    T        0      0        2 
  31   chr31_5202934     HPrz    G    T        0      0        2 
  31   chr31_5202934     ZBoe    G    T        0      0        2 
  31   chr31_5202934     ZGre    G    T        0      0        2 
  31   chr31_5202934     ZHar    G    T        0      0        2 
  31   chr31_5202934   Sample    G    T        0      0        2 
  31   chr31_5234576     AAsi    G    T        0      0        2 
  31   chr31_5234576     AKia    G    T        0      0        2 
  31   chr31_5234576     AOna    G    T      0.5      1        2 
  31   chr31_5234576     ASom    G    T        0      0        2 
  31   chr31_5234576     HCab    G    T        0      0        2 
  31   chr31_5234576     HPrz    G    T        0      0        2 
  31   chr31_5234576     ZBoe    G    T        0      0        2 
  31   chr31_5234576     ZGre    G    T        0      0        2 
  31   chr31_5234576     ZHar    G    T        0      0        2 
  31   chr31_5234576   Sample    G    T        0      0        2 
  31   chr31_5235839     AAsi    C    A        0      0        2 
  31   chr31_5235839     AKia    C    A        0      0        2 
  31   chr31_5235839     AOna    C    A        0      0        2 
  31   chr31_5235839     ASom    C    A        0      0        2 
  31   chr31_5235839     HCab    C    A        0      0        2 
  31   chr31_5235839     HPrz    C    A        0      0        2 
  31   chr31_5235839     ZBoe    C    A      0.5      1        2 
  31   chr31_5235839     ZGre    C    A        0      0        2 
  31   chr31_5235839     ZHar    C    A        0      0        2 
  31   chr31_5235839   Sample    C    A        0      0        2 
  31   chr31_5301821     AAsi    T    G        0      0        2 
  31   chr31_5301821     AKia    T    G        0      0        2 
  31   chr31_5301821     AOna    T    G        0      0        2 
  31   chr31_5301821     ASom    T    G        0      0        2 
  31   chr31_5301821     HCab    T    G        1      2        2 
  31   chr31_5301821     HPrz    T    G        1      2        2 
  31   chr31_5301821     ZBoe    T    G        0      0        2 
  31   chr31_5301821     ZGre    T    G        0      0        2 
  31   chr31_5301821     ZHar    T    G        0      0        2 
  31   chr31_5301821   Sample    T    G        0      0        2 
  31   chr31_5318593     AAsi    T    A        0      0        2 
  31   chr31_5318593     AKia    T    A        0      0        2 
  31   chr31_5318593     AOna    T    A        0      0        2 
  31   chr31_5318593     ASom    T    A        0      0        2 
  31   chr31_5318593     HCab    T    A        0      0        2 
  31   chr31_5318593     HPrz    T    A        0      0        2 
  31   chr31_5318593     ZBoe    T    A      0.5      1        2 
  31   chr31_5318593     ZGre    T    A        0      0        2 
  31   chr31_5318593     ZHar    T    A        0      0        2 
  31   chr31_5318593   Sample    T    A        0      0        2 
  31   chr31_5342874     AAsi    C    A        0      0        2 
  31   chr31_5342874     AKia    C    A        0      0        2 
  31   chr31_5342874     AOna    C    A        0      0        2 
  31   chr31_5342874     ASom    C    A        0      0        2 
  31   chr31_5342874     HCab    C    A        0      0        2 
  31   chr31_5342874     HPrz    C    A        0      0        2 
  31   chr31_5342874     ZBoe    C    A        0      0        2 
  31   chr31_5342874     ZGre    C    A        1      2        2 
  31   chr31_5342874     ZHar    C    A        0      0        2 
  31   chr31_5342874   Sample    C    A        0      0        2 
  31   chr31_5351181     AAsi    C    G        0      0        2 
  31   chr31_5351181     AKia    C    G        0      0        2 
  31   chr31_5351181     AOna    C    G        0      0        2 
  31   chr31_5351181     ASom    C    G        0      0        2 
  31   chr31_5351181     HCab    C    G        0      0        2 
  31   chr31_5351181     HPrz    C    G        0      0        2 
  31   chr31_5351181     ZBoe    C    G        0      0        2 
  31   chr31_5351181     ZGre    C    G        1      2        2 
  31   chr31_5351181     ZHar    C    G        1      2        2 
  31   chr31_5351181   Sample    C    G        0      0        2 
  31   chr31_5374703     AAsi    C    G        0      0        2 
  31   chr31_5374703     AKia    C    G        0      0        2 
  31   chr31_5374703     AOna    C    G        0      0        2 
  31   chr31_5374703     ASom    C    G        0      0        2 
  31   chr31_5374703     HCab    C    G        0      0        2 
  31   chr31_5374703     HPrz    C    G        0      0        2 
  31   chr31_5374703     ZBoe    C    G      0.5      1        2 
  31   chr31_5374703     ZGre    C    G        0      0        2 
  31   chr31_5374703     ZHar    C    G        0      0        2 
  31   chr31_5374703   Sample    C    G        0      0        2 
  31   chr31_5402011     AAsi    G    C        0      0        2 
  31   chr31_5402011     AKia    G    C        0      0        2 
  31   chr31_5402011     AOna    G    C        0      0        2 
  31   chr31_5402011     ASom    G    C        0      0        2 
  31   chr31_5402011     HCab    G    C        1      2        2 
  31   chr31_5402011     HPrz    G    C        1      2        2 
  31   chr31_5402011     ZBoe    G    C        0      0        2 
  31   chr31_5402011     ZGre    G    C        0      0        2 
  31   chr31_5402011     ZHar    G    C        0      0        2 
  31   chr31_5402011   Sample    G    C        0      0        2 
  31   chr31_5409661     AAsi    A    T        0      0        2 
  31   chr31_5409661     AKia    A    T        0      0        2 
  31   chr31_5409661     AOna    A    T        0      0        2 
  31   chr31_5409661     ASom    A    T        0      0        2 
  31   chr31_5409661     HCab    A    T        0      0        2 
  31   chr31_5409661     HPrz    A    T        0      0        2 
  31   chr31_5409661     ZBoe    A    T        1      2        2 
  31   chr31_5409661     ZGre    A    T        0      0        2 
  31   chr31_5409661     ZHar    A    T        0      0        2 
  31   chr31_5409661   Sample    A    T        0      0        2 
  31   chr31_5410712     AAsi    C    A        1      2        2 
  31   chr31_5410712     AKia    C    A        0      0        2 
  31   chr31_5410712     AOna    C    A        0      0        2 
  31   chr31_5410712     ASom    C    A        1      2        2 
  31   chr31_5410712     HCab    C    A        0      0        2 
  31   chr31_5410712     HPrz    C    A        0      0        2 
  31   chr31_5410712     ZBoe    C    A        0      0        2 
  31   chr31_5410712     ZGre    C    A        0      0        2 
  31   chr31_5410712     ZHar    C    A        0      0        2 
  31   chr31_5410712   Sample    C    A        1      2        2 
  31   chr31_5411049     AAsi    A    T        0      0        2 
  31   chr31_5411049     AKia    A    T        0      0        2 
  31   chr31_5411049     AOna    A    T        0      0        2 
  31   chr31_5411049     ASom    A    T        0      0        2 
  31   chr31_5411049     HCab    A    T        0      0        2 
  31   chr31_5411049     HPrz    A    T        0      0        2 
  31   chr31_5411049     ZBoe    A    T        0      0        2 
  31   chr31_5411049     ZGre    A    T      0.5      1        2 
  31   chr31_5411049     ZHar    A    T        0      0        2 
  31   chr31_5411049   Sample    A    T        0      0        2 
  31   chr31_5451260     AAsi    G    C        0      0        2 
  31   chr31_5451260     AKia    G    C        0      0        2 
  31   chr31_5451260     AOna    G    C        0      0        2 
  31   chr31_5451260     ASom    G    C        0      0        2 
  31   chr31_5451260     HCab    G    C        1      2        2 
  31   chr31_5451260     HPrz    G    C        1      2        2 
  31   chr31_5451260     ZBoe    G    C        0      0        2 
  31   chr31_5451260     ZGre    G    C        0      0        2 
  31   chr31_5451260     ZHar    G    C        0      0        2 
  31   chr31_5451260   Sample    G    C        0      0        2 
  31   chr31_5480950     AAsi    A    T        0      0        2 
  31   chr31_5480950     AKia    A    T        0      0        2 
  31   chr31_5480950     AOna    A    T        0      0        2 
  31   chr31_5480950     ASom    A    T        0      0        2 
  31   chr31_5480950     HCab    A    T        0      0        2 
  31   chr31_5480950     HPrz    A    T        0      0        2 
  31   chr31_5480950     ZBoe    A    T        0      0        2 
  31   chr31_5480950     ZGre    A    T        1      2        2 
  31   chr31_5480950     ZHar    A    T        0      0        2 
  31   chr31_5480950   Sample    A    T        0      0        2 
  31   chr31_5481492     AAsi    G    T        0      0        2 
  31   chr31_5481492     AKia    G    T        0      0        2 
  31   chr31_5481492     AOna    G    T        0      0        2 
  31   chr31_5481492     ASom    G    T        0      0        2 
  31   chr31_5481492     HCab    G    T        1      2        2 
  31   chr31_5481492     HPrz    G    T      0.5      1        2 
  31   chr31_5481492     ZBoe    G    T        0      0        2 
  31   chr31_5481492     ZGre    G    T        0      0        2 
  31   chr31_5481492     ZHar    G    T        0      0        2 
  31   chr31_5481492   Sample    G    T        0      0        2 
  31   chr31_5531923     AAsi    C    A        0      0        2 
  31   chr31_5531923     AKia    C    A        0      0        2 
  31   chr31_5531923     AOna    C    A        0      0        2 
  31   chr31_5531923     ASom    C    A        0      0        2 
  31   chr31_5531923     HCab    C    A        1      2        2 
  31   chr31_5531923     HPrz    C    A        1      2        2 
  31   chr31_5531923     ZBoe    C    A        0      0        2 
  31   chr31_5531923     ZGre    C    A        0      0        2 
  31   chr31_5531923     ZHar    C    A        0      0        2 
  31   chr31_5531923   Sample    C    A        0      0        2 
  31   chr31_5535494     AAsi    G    C        0      0        2 
  31   chr31_5535494     AKia    G    C        0      0        2 
  31   chr31_5535494     AOna    G    C        0      0        2 
  31   chr31_5535494     ASom    G    C        0      0        2 
  31   chr31_5535494     HCab    G    C        0      0        2 
  31   chr31_5535494     HPrz    G    C        0      0        2 
  31   chr31_5535494     ZBoe    G    C        0      0        2 
  31   chr31_5535494     ZGre    G    C        0      0        2 
  31   chr31_5535494     ZHar    G    C      0.5      1        2 
  31   chr31_5535494   Sample    G    C        0      0        2 
  31   chr31_5539214     AAsi    G    T        0      0        2 
  31   chr31_5539214     AKia    G    T        0      0        2 
  31   chr31_5539214     AOna    G    T        0      0        2 
  31   chr31_5539214     ASom    G    T        0      0        2 
  31   chr31_5539214     HCab    G    T        1      2        2 
  31   chr31_5539214     HPrz    G    T        1      2        2 
  31   chr31_5539214     ZBoe    G    T        0      0        2 
  31   chr31_5539214     ZGre    G    T        0      0        2 
  31   chr31_5539214     ZHar    G    T        0      0        2 
  31   chr31_5539214   Sample    G    T        0      0        2 
  31   chr31_5560143     AAsi    G    C        0      0        2 
  31   chr31_5560143     AKia    G    C        0      0        2 
  31   chr31_5560143     AOna    G    C        0      0        2 
  31   chr31_5560143     ASom    G    C        0      0        2 
  31   chr31_5560143     HCab    G    C        1      2        2 
  31   chr31_5560143     HPrz    G    C        1      2        2 
  31   chr31_5560143     ZBoe    G    C        0      0        2 
  31   chr31_5560143     ZGre    G    C        0      0        2 
  31   chr31_5560143     ZHar    G    C        0      0        2 
  31   chr31_5560143   Sample    G    C        0      0        2 
  31   chr31_5565012     AAsi    G    T        0      0        2 
  31   chr31_5565012     AKia    G    T        0      0        2 
  31   chr31_5565012     AOna    G    T        0      0        2 
  31   chr31_5565012     ASom    G    T        0      0        2 
  31   chr31_5565012     HCab    G    T        0      0        2 
  31   chr31_5565012     HPrz    G    T        0      0        2 
  31   chr31_5565012     ZBoe    G    T        0      0        2 
  31   chr31_5565012     ZGre    G    T        0      0        2 
  31   chr31_5565012     ZHar    G    T        1      2        2 
  31   chr31_5565012   Sample    G    T        0      0        2 
  31   chr31_5566391     AAsi    T    G        0      0        2 
  31   chr31_5566391     AKia    T    G        0      0        2 
  31   chr31_5566391     AOna    T    G        0      0        2 
  31   chr31_5566391     ASom    T    G        0      0        2 
  31   chr31_5566391     HCab    T    G        0      0        2 
  31   chr31_5566391     HPrz    T    G        0      0        2 
  31   chr31_5566391     ZBoe    T    G        0      0        2 
  31   chr31_5566391     ZGre    T    G        1      2        2 
  31   chr31_5566391     ZHar    T    G        0      0        2 
  31   chr31_5566391   Sample    T    G        0      0        2 
  31   chr31_5619113     AAsi    G    C        0      0        2 
  31   chr31_5619113     AKia    G    C        0      0        2 
  31   chr31_5619113     AOna    G    C        0      0        2 
  31   chr31_5619113     ASom    G    C        0      0        2 
  31   chr31_5619113     HCab    G    C        0      0        2 
  31   chr31_5619113     HPrz    G    C        0      0        2 
  31   chr31_5619113     ZBoe    G    C      0.5      1        2 
  31   chr31_5619113     ZGre    G    C        0      0        2 
  31   chr31_5619113     ZHar    G    C        1      2        2 
  31   chr31_5619113   Sample    G    C        0      0        2 
  31   chr31_5621642     AAsi    C    A        0      0        2 
  31   chr31_5621642     AKia    C    A        0      0        2 
  31   chr31_5621642     AOna    C    A        0      0        2 
  31   chr31_5621642     ASom    C    A        0      0        2 
  31   chr31_5621642     HCab    C    A        0      0        2 
  31   chr31_5621642     HPrz    C    A        0      0        2 
  31   chr31_5621642     ZBoe    C    A        1      2        2 
  31   chr31_5621642     ZGre    C    A        0      0        2 
  31   chr31_5621642     ZHar    C    A        0      0        2 
  31   chr31_5621642   Sample    C    A        0      0        2 
  31   chr31_5628062     AAsi    A    C        0      0        2 
  31   chr31_5628062     AKia    A    C        0      0        2 
  31   chr31_5628062     AOna    A    C        0      0        2 
  31   chr31_5628062     ASom    A    C        0      0        2 
  31   chr31_5628062     HCab    A    C        0      0        2 
  31   chr31_5628062     HPrz    A    C        0      0        2 
  31   chr31_5628062     ZBoe    A    C        0      0        2 
  31   chr31_5628062     ZGre    A    C        1      2        2 
  31   chr31_5628062     ZHar    A    C        0      0        2 
  31   chr31_5628062   Sample    A    C        0      0        2 
  31   chr31_5659260     AAsi    C    G        0      0        2 
  31   chr31_5659260     AKia    C    G        0      0        2 
  31   chr31_5659260     AOna    C    G        0      0        2 
  31   chr31_5659260     ASom    C    G        0      0        2 
  31   chr31_5659260     HCab    C    G        1      2        2 
  31   chr31_5659260     HPrz    C    G        1      2        2 
  31   chr31_5659260     ZBoe    C    G        0      0        2 
  31   chr31_5659260     ZGre    C    G        0      0        2 
  31   chr31_5659260     ZHar    C    G        0      0        2 
  31   chr31_5659260   Sample    C    G        0      0        2 
  31   chr31_5661850     AAsi    G    C        0      0        2 
  31   chr31_5661850     AKia    G    C        0      0        2 
  31   chr31_5661850     AOna    G    C        0      0        2 
  31   chr31_5661850     ASom    G    C        0      0        2 
  31   chr31_5661850     HCab    G    C        1      2        2 
  31   chr31_5661850     HPrz    G    C        1      2        2 
  31   chr31_5661850     ZBoe    G    C        0      0        2 
  31   chr31_5661850     ZGre    G    C        0      0        2 
  31   chr31_5661850     ZHar    G    C        0      0        2 
  31   chr31_5661850   Sample    G    C        0      0        2 
  31   chr31_5682770     AAsi    C    G        0      0        2 
  31   chr31_5682770     AKia    C    G        0      0        2 
  31   chr31_5682770     AOna    C    G        0      0        2 
  31   chr31_5682770     ASom    C    G        0      0        2 
  31   chr31_5682770     HCab    C    G        0      0        2 
  31   chr31_5682770     HPrz    C    G        0      0        2 
  31   chr31_5682770     ZBoe    C    G      0.5      1        2 
  31   chr31_5682770     ZGre    C    G        1      2        2 
  31   chr31_5682770     ZHar    C    G        0      0        2 
  31   chr31_5682770   Sample    C    G        0      0        2 
  31   chr31_5683764     AAsi    G    C        0      0        2 
  31   chr31_5683764     AKia    G    C        0      0        2 
  31   chr31_5683764     AOna    G    C        0      0        2 
  31   chr31_5683764     ASom    G    C        0      0        2 
  31   chr31_5683764     HCab    G    C        0      0        2 
  31   chr31_5683764     HPrz    G    C        0      0        2 
  31   chr31_5683764     ZBoe    G    C      0.5      1        2 
  31   chr31_5683764     ZGre    G    C        0      0        2 
  31   chr31_5683764     ZHar    G    C        0      0        2 
  31   chr31_5683764   Sample    G    C        0      0        2 
  31   chr31_5690707     AAsi    G    C        0      0        2 
  31   chr31_5690707     AKia    G    C        0      0        2 
  31   chr31_5690707     AOna    G    C        0      0        2 
  31   chr31_5690707     ASom    G    C        0      0        2 
  31   chr31_5690707     HCab    G    C        0      0        2 
  31   chr31_5690707     HPrz    G    C        0      0        2 
  31   chr31_5690707     ZBoe    G    C        1      2        2 
  31   chr31_5690707     ZGre    G    C        0      0        2 
  31   chr31_5690707     ZHar    G    C        0      0        2 
  31   chr31_5690707   Sample    G    C        0      0        2 
  31   chr31_5692403     AAsi    G    C        0      0        2 
  31   chr31_5692403     AKia    G    C        0      0        2 
  31   chr31_5692403     AOna    G    C        0      0        2 
  31   chr31_5692403     ASom    G    C      0.5      1        2 
  31   chr31_5692403     HCab    G    C        0      0        2 
  31   chr31_5692403     HPrz    G    C        0      0        2 
  31   chr31_5692403     ZBoe    G    C        0      0        2 
  31   chr31_5692403     ZGre    G    C        0      0        2 
  31   chr31_5692403     ZHar    G    C        0      0        2 
  31   chr31_5692403   Sample    G    C        0      0        2 
  31   chr31_5695260     AAsi    G    T        0      0        2 
  31   chr31_5695260     AKia    G    T        0      0        2 
  31   chr31_5695260     AOna    G    T        0      0        2 
  31   chr31_5695260     ASom    G    T        0      0        2 
  31   chr31_5695260     HCab    G    T        1      2        2 
  31   chr31_5695260     HPrz    G    T        1      2        2 
  31   chr31_5695260     ZBoe    G    T        0      0        2 
  31   chr31_5695260     ZGre    G    T        0      0        2 
  31   chr31_5695260     ZHar    G    T        0      0        2 
  31   chr31_5695260   Sample    G    T        0      0        2 
  31   chr31_5703640     AAsi    G    T        0      0        2 
  31   chr31_5703640     AKia    G    T        0      0        2 
  31   chr31_5703640     AOna    G    T        0      0        2 
  31   chr31_5703640     ASom    G    T        0      0        2 
  31   chr31_5703640     HCab    G    T        0      0        2 
  31   chr31_5703640     HPrz    G    T        1      2        2 
  31   chr31_5703640     ZBoe    G    T        0      0        2 
  31   chr31_5703640     ZGre    G    T        0      0        2 
  31   chr31_5703640     ZHar    G    T        0      0        2 
  31   chr31_5703640   Sample    G    T        0      0        2 
  31   chr31_5716976     AAsi    C    A        0      0        2 
  31   chr31_5716976     AKia    C    A        1      2        2 
  31   chr31_5716976     AOna    C    A        0      0        2 
  31   chr31_5716976     ASom    C    A        0      0        2 
  31   chr31_5716976     HCab    C    A        0      0        2 
  31   chr31_5716976     HPrz    C    A        0      0        2 
  31   chr31_5716976     ZBoe    C    A        0      0        2 
  31   chr31_5716976     ZGre    C    A        0      0        2 
  31   chr31_5716976     ZHar    C    A        0      0        2 
  31   chr31_5716976   Sample    C    A        0      0        2 
  31   chr31_5720133     AAsi    C    A        0      0        2 
  31   chr31_5720133     AKia    C    A        0      0        2 
  31   chr31_5720133     AOna    C    A        0      0        2 
  31   chr31_5720133     ASom    C    A        0      0        2 
  31   chr31_5720133     HCab    C    A        1      2        2 
  31   chr31_5720133     HPrz    C    A        0      0        2 
  31   chr31_5720133     ZBoe    C    A        0      0        2 
  31   chr31_5720133     ZGre    C    A        0      0        2 
  31   chr31_5720133     ZHar    C    A        0      0        2 
  31   chr31_5720133   Sample    C    A        0      0        2 
  31   chr31_5735154     AAsi    G    T        0      0        2 
  31   chr31_5735154     AKia    G    T        0      0        2 
  31   chr31_5735154     AOna    G    T        0      0        2 
  31   chr31_5735154     ASom    G    T        0      0        2 
  31   chr31_5735154     HCab    G    T        1      2        2 
  31   chr31_5735154     HPrz    G    T        1      2        2 
  31   chr31_5735154     ZBoe    G    T        0      0        2 
  31   chr31_5735154     ZGre    G    T        0      0        2 
  31   chr31_5735154     ZHar    G    T        0      0        2 
  31   chr31_5735154   Sample    G    T        0      0        2 
  31   chr31_5760391     AAsi    A    C        0      0        2 
  31   chr31_5760391     AKia    A    C        0      0        2 
  31   chr31_5760391     AOna    A    C        0      0        2 
  31   chr31_5760391     ASom    A    C        0      0        2 
  31   chr31_5760391     HCab    A    C        0      0        2 
  31   chr31_5760391     HPrz    A    C        0      0        2 
  31   chr31_5760391     ZBoe    A    C      0.5      1        2 
  31   chr31_5760391     ZGre    A    C        0      0        2 
  31   chr31_5760391     ZHar    A    C        0      0        2 
  31   chr31_5760391   Sample    A    C        0      0        2 
  31   chr31_5764293     AAsi    A    C        0      0        2 
  31   chr31_5764293     AKia    A    C        0      0        2 
  31   chr31_5764293     AOna    A    C        0      0        2 
  31   chr31_5764293     ASom    A    C        0      0        2 
  31   chr31_5764293     HCab    A    C        1      2        2 
  31   chr31_5764293     HPrz    A    C        1      2        2 
  31   chr31_5764293     ZBoe    A    C        0      0        2 
  31   chr31_5764293     ZGre    A    C        0      0        2 
  31   chr31_5764293     ZHar    A    C        0      0        2 
  31   chr31_5764293   Sample    A    C        0      0        2 
  31   chr31_5792161     AAsi    C    A        0      0        2 
  31   chr31_5792161     AKia    C    A        0      0        2 
  31   chr31_5792161     AOna    C    A        0      0        2 
  31   chr31_5792161     ASom    C    A        0      0        2 
  31   chr31_5792161     HCab    C    A        1      2        2 
  31   chr31_5792161     HPrz    C    A        1      2        2 
  31   chr31_5792161     ZBoe    C    A        0      0        2 
  31   chr31_5792161     ZGre    C    A        0      0        2 
  31   chr31_5792161     ZHar    C    A        0      0        2 
  31   chr31_5792161   Sample    C    A        0      0        2 
  31   chr31_5798128     AAsi    G    T        0      0        2 
  31   chr31_5798128     AKia    G    T        1      2        2 
  31   chr31_5798128     AOna    G    T        0      0        2 
  31   chr31_5798128     ASom    G    T        0      0        2 
  31   chr31_5798128     HCab    G    T        0      0        2 
  31   chr31_5798128     HPrz    G    T        0      0        2 
  31   chr31_5798128     ZBoe    G    T        0      0        2 
  31   chr31_5798128     ZGre    G    T        0      0        2 
  31   chr31_5798128     ZHar    G    T        0      0        2 
  31   chr31_5798128   Sample    G    T        0      0        2 
  31   chr31_5830071     AAsi    A    C        0      0        2 
  31   chr31_5830071     AKia    A    C        0      0        2 
  31   chr31_5830071     AOna    A    C        0      0        2 
  31   chr31_5830071     ASom    A    C        0      0        2 
  31   chr31_5830071     HCab    A    C        0      0        2 
  31   chr31_5830071     HPrz    A    C        0      0        2 
  31   chr31_5830071     ZBoe    A    C        0      0        2 
  31   chr31_5830071     ZGre    A    C        0      0        2 
  31   chr31_5830071     ZHar    A    C      0.5      1        2 
  31   chr31_5830071   Sample    A    C        0      0        2 
  31   chr31_5844057     AAsi    A    C        0      0        2 
  31   chr31_5844057     AKia    A    C        0      0        2 
  31   chr31_5844057     AOna    A    C        0      0        2 
  31   chr31_5844057     ASom    A    C        0      0        2 
  31   chr31_5844057     HCab    A    C        0      0        2 
  31   chr31_5844057     HPrz    A    C        0      0        2 
  31   chr31_5844057     ZBoe    A    C        0      0        2 
  31   chr31_5844057     ZGre    A    C      0.5      1        2 
  31   chr31_5844057     ZHar    A    C        0      0        2 
  31   chr31_5844057   Sample    A    C        0      0        2 
  31   chr31_5891970     AAsi    C    G        0      0        2 
  31   chr31_5891970     AKia    C    G        0      0        2 
  31   chr31_5891970     AOna    C    G        0      0        2 
  31   chr31_5891970     ASom    C    G        0      0        2 
  31   chr31_5891970     HCab    C    G        0      0        2 
  31   chr31_5891970     HPrz    C    G      0.5      1        2 
  31   chr31_5891970     ZBoe    C    G        0      0        2 
  31   chr31_5891970     ZGre    C    G        0      0        2 
  31   chr31_5891970     ZHar    C    G        0      0        2 
  31   chr31_5891970   Sample    C    G        0      0        2 
  31   chr31_5908227     AAsi    C    A        0      0        2 
  31   chr31_5908227     AKia    C    A        1      2        2 
  31   chr31_5908227     AOna    C    A        1      2        2 
  31   chr31_5908227     ASom    C    A        0      0        2 
  31   chr31_5908227     HCab    C    A        0      0        2 
  31   chr31_5908227     HPrz    C    A        0      0        2 
  31   chr31_5908227     ZBoe    C    A        0      0        2 
  31   chr31_5908227     ZGre    C    A        0      0        2 
  31   chr31_5908227     ZHar    C    A        0      0        2 
  31   chr31_5908227   Sample    C    A        0      0        2 
  31   chr31_5910867     AAsi    T    G        0      0        2 
  31   chr31_5910867     AKia    T    G        0      0        2 
  31   chr31_5910867     AOna    T    G        0      0        2 
  31   chr31_5910867     ASom    T    G        0      0        2 
  31   chr31_5910867     HCab    T    G        0      0        2 
  31   chr31_5910867     HPrz    T    G        0      0        2 
  31   chr31_5910867     ZBoe    T    G      0.5      1        2 
  31   chr31_5910867     ZGre    T    G        0      0        2 
  31   chr31_5910867     ZHar    T    G        0      0        2 
  31   chr31_5910867   Sample    T    G        0      0        2 
  31   chr31_5914652     AAsi    C    A        0      0        2 
  31   chr31_5914652     AKia    C    A        0      0        2 
  31   chr31_5914652     AOna    C    A        0      0        2 
  31   chr31_5914652     ASom    C    A        0      0        2 
  31   chr31_5914652     HCab    C    A        0      0        2 
  31   chr31_5914652     HPrz    C    A        0      0        2 
  31   chr31_5914652     ZBoe    C    A        0      0        2 
  31   chr31_5914652     ZGre    C    A        0      0        2 
  31   chr31_5914652     ZHar    C    A        1      2        2 
  31   chr31_5914652   Sample    C    A        0      0        2 
  31   chr31_5917055     AAsi    G    C        0      0        2 
  31   chr31_5917055     AKia    G    C        0      0        2 
  31   chr31_5917055     AOna    G    C        0      0        2 
  31   chr31_5917055     ASom    G    C        0      0        2 
  31   chr31_5917055     HCab    G    C        1      2        2 
  31   chr31_5917055     HPrz    G    C        1      2        2 
  31   chr31_5917055     ZBoe    G    C        0      0        2 
  31   chr31_5917055     ZGre    G    C        0      0        2 
  31   chr31_5917055     ZHar    G    C        0      0        2 
  31   chr31_5917055   Sample    G    C        0      0        2 
  31   chr31_5944684     AAsi    G    T        0      0        2 
  31   chr31_5944684     AKia    G    T        0      0        2 
  31   chr31_5944684     AOna    G    T        0      0        2 
  31   chr31_5944684     ASom    G    T        0      0        2 
  31   chr31_5944684     HCab    G    T        0      0        2 
  31   chr31_5944684     HPrz    G    T        0      0        2 
  31   chr31_5944684     ZBoe    G    T        0      0        2 
  31   chr31_5944684     ZGre    G    T        1      2        2 
  31   chr31_5944684     ZHar    G    T        1      2        2 
  31   chr31_5944684   Sample    G    T        0      0        2 
  31   chr31_5951943     AAsi    G    C        0      0        2 
  31   chr31_5951943     AKia    G    C        1      2        2 
  31   chr31_5951943     AOna    G    C      0.5      1        2 
  31   chr31_5951943     ASom    G    C        0      0        2 
  31   chr31_5951943     HCab    G    C        0      0        2 
  31   chr31_5951943     HPrz    G    C        0      0        2 
  31   chr31_5951943     ZBoe    G    C        0      0        2 
  31   chr31_5951943     ZGre    G    C        0      0        2 
  31   chr31_5951943     ZHar    G    C        0      0        2 
  31   chr31_5951943   Sample    G    C        0      0        2 
  31   chr31_5962825     AAsi    A    T        0      0        2 
  31   chr31_5962825     AKia    A    T        0      0        2 
  31   chr31_5962825     AOna    A    T        1      2        2 
  31   chr31_5962825     ASom    A    T        0      0        2 
  31   chr31_5962825     HCab    A    T        0      0        2 
  31   chr31_5962825     HPrz    A    T        0      0        2 
  31   chr31_5962825     ZBoe    A    T        0      0        2 
  31   chr31_5962825     ZGre    A    T        0      0        2 
  31   chr31_5962825     ZHar    A    T        0      0        2 
  31   chr31_5962825   Sample    A    T        0      0        2 
  31   chr31_5992971     AAsi    C    G        0      0        2 
  31   chr31_5992971     AKia    C    G        0      0        2 
  31   chr31_5992971     AOna    C    G        0      0        2 
  31   chr31_5992971     ASom    C    G        0      0        2 
  31   chr31_5992971     HCab    C    G        0      0        2 
  31   chr31_5992971     HPrz    C    G      0.5      1        2 
  31   chr31_5992971     ZBoe    C    G        0      0        2 
  31   chr31_5992971     ZGre    C    G        0      0        2 
  31   chr31_5992971     ZHar    C    G        0      0        2 
  31   chr31_5992971   Sample    C    G        0      0        2 
  31   chr31_5996952     AAsi    G    C        0      0        2 
  31   chr31_5996952     AKia    G    C        0      0        2 
  31   chr31_5996952     AOna    G    C        0      0        2 
  31   chr31_5996952     ASom    G    C        0      0        2 
  31   chr31_5996952     HCab    G    C        1      2        2 
  31   chr31_5996952     HPrz    G    C        1      2        2 
  31   chr31_5996952     ZBoe    G    C        0      0        2 
  31   chr31_5996952     ZGre    G    C        0      0        2 
  31   chr31_5996952     ZHar    G    C        0      0        2 
  31   chr31_5996952   Sample    G    C        0      0        2 
  31   chr31_6007495     AAsi    T    G        0      0        2 
  31   chr31_6007495     AKia    T    G        0      0        2 
  31   chr31_6007495     AOna    T    G        0      0        2 
  31   chr31_6007495     ASom    T    G        1      2        2 
  31   chr31_6007495     HCab    T    G        0      0        2 
  31   chr31_6007495     HPrz    T    G        0      0        2 
  31   chr31_6007495     ZBoe    T    G        0      0        2 
  31   chr31_6007495     ZGre    T    G        0      0        2 
  31   chr31_6007495     ZHar    T    G        0      0        2 
  31   chr31_6007495   Sample    T    G        0      0        2 
  31   chr31_6018801     AAsi    G    C        0      0        2 
  31   chr31_6018801     AKia    G    C        0      0        2 
  31   chr31_6018801     AOna    G    C        0      0        2 
  31   chr31_6018801     ASom    G    C        1      2        2 
  31   chr31_6018801     HCab    G    C        0      0        2 
  31   chr31_6018801     HPrz    G    C        0      0        2 
  31   chr31_6018801     ZBoe    G    C        1      2        2 
  31   chr31_6018801     ZGre    G    C        1      2        2 
  31   chr31_6018801     ZHar    G    C        0      0        2 
  31   chr31_6018801   Sample    G    C        0      0        2 
  31   chr31_6020618     AAsi    T    A        0      0        2 
  31   chr31_6020618     AKia    T    A        0      0        2 
  31   chr31_6020618     AOna    T    A        0      0        2 
  31   chr31_6020618     ASom    T    A        0      0        2 
  31   chr31_6020618     HCab    T    A        0      0        2 
  31   chr31_6020618     HPrz    T    A      0.5      1        2 
  31   chr31_6020618     ZBoe    T    A        0      0        2 
  31   chr31_6020618     ZGre    T    A        0      0        2 
  31   chr31_6020618     ZHar    T    A        0      0        2 
  31   chr31_6020618   Sample    T    A        0      0        2 
  31   chr31_6039394     AAsi    G    C        0      0        2 
  31   chr31_6039394     AKia    G    C      0.5      1        2 
  31   chr31_6039394     AOna    G    C        0      0        2 
  31   chr31_6039394     ASom    G    C        0      0        2 
  31   chr31_6039394     HCab    G    C        0      0        2 
  31   chr31_6039394     HPrz    G    C        0      0        2 
  31   chr31_6039394     ZBoe    G    C        0      0        2 
  31   chr31_6039394     ZGre    G    C        0      0        2 
  31   chr31_6039394     ZHar    G    C        0      0        2 
  31   chr31_6039394   Sample    G    C        0      0        2 
  31   chr31_6039538     AAsi    C    A        0      0        2 
  31   chr31_6039538     AKia    C    A        0      0        2 
  31   chr31_6039538     AOna    C    A        0      0        2 
  31   chr31_6039538     ASom    C    A        0      0        2 
  31   chr31_6039538     HCab    C    A        1      2        2 
  31   chr31_6039538     HPrz    C    A        1      2        2 
  31   chr31_6039538     ZBoe    C    A        0      0        2 
  31   chr31_6039538     ZGre    C    A        0      0        2 
  31   chr31_6039538     ZHar    C    A        0      0        2 
  31   chr31_6039538   Sample    C    A        0      0        2 
  31   chr31_6050551     AAsi    G    C        0      0        2 
  31   chr31_6050551     AKia    G    C        0      0        2 
  31   chr31_6050551     AOna    G    C        0      0        2 
  31   chr31_6050551     ASom    G    C        0      0        2 
  31   chr31_6050551     HCab    G    C        0      0        2 
  31   chr31_6050551     HPrz    G    C        1      2        2 
  31   chr31_6050551     ZBoe    G    C        0      0        2 
  31   chr31_6050551     ZGre    G    C        0      0        2 
  31   chr31_6050551     ZHar    G    C        0      0        2 
  31   chr31_6050551   Sample    G    C        0      0        2 
  31   chr31_6061958     AAsi    A    C        0      0        2 
  31   chr31_6061958     AKia    A    C      0.5      1        2 
  31   chr31_6061958     AOna    A    C      0.5      1        2 
  31   chr31_6061958     ASom    A    C        0      0        2 
  31   chr31_6061958     HCab    A    C        0      0        2 
  31   chr31_6061958     HPrz    A    C        0      0        2 
  31   chr31_6061958     ZBoe    A    C        0      0        2 
  31   chr31_6061958     ZGre    A    C        0      0        2 
  31   chr31_6061958     ZHar    A    C        0      0        2 
  31   chr31_6061958   Sample    A    C        0      0        2 
  31   chr31_6073932     AAsi    T    G        0      0        2 
  31   chr31_6073932     AKia    T    G        0      0        2 
  31   chr31_6073932     AOna    T    G        0      0        2 
  31   chr31_6073932     ASom    T    G        0      0        2 
  31   chr31_6073932     HCab    T    G        0      0        2 
  31   chr31_6073932     HPrz    T    G        1      2        2 
  31   chr31_6073932     ZBoe    T    G        0      0        2 
  31   chr31_6073932     ZGre    T    G        0      0        2 
  31   chr31_6073932     ZHar    T    G        0      0        2 
  31   chr31_6073932   Sample    T    G        0      0        2 
  31   chr31_6075550     AAsi    A    T        0      0        2 
  31   chr31_6075550     AKia    A    T        0      0        2 
  31   chr31_6075550     AOna    A    T        0      0        2 
  31   chr31_6075550     ASom    A    T        0      0        2 
  31   chr31_6075550     HCab    A    T        0      0        2 
  31   chr31_6075550     HPrz    A    T      0.5      1        2 
  31   chr31_6075550     ZBoe    A    T        0      0        2 
  31   chr31_6075550     ZGre    A    T        0      0        2 
  31   chr31_6075550     ZHar    A    T        0      0        2 
  31   chr31_6075550   Sample    A    T        0      0        2 
  31   chr31_6082706     AAsi    T    G        0      0        2 
  31   chr31_6082706     AKia    T    G        0      0        2 
  31   chr31_6082706     AOna    T    G        0      0        2 
  31   chr31_6082706     ASom    T    G        0      0        2 
  31   chr31_6082706     HCab    T    G        0      0        2 
  31   chr31_6082706     HPrz    T    G        0      0        2 
  31   chr31_6082706     ZBoe    T    G      0.5      1        2 
  31   chr31_6082706     ZGre    T    G        0      0        2 
  31   chr31_6082706     ZHar    T    G        0      0        2 
  31   chr31_6082706   Sample    T    G        0      0        2 
  31   chr31_6084896     AAsi    C    A        0      0        2 
  31   chr31_6084896     AKia    C    A      0.5      1        2 
  31   chr31_6084896     AOna    C    A      0.5      1        2 
  31   chr31_6084896     ASom    C    A        0      0        2 
  31   chr31_6084896     HCab    C    A        0      0        2 
  31   chr31_6084896     HPrz    C    A        0      0        2 
  31   chr31_6084896     ZBoe    C    A        0      0        2 
  31   chr31_6084896     ZGre    C    A        0      0        2 
  31   chr31_6084896     ZHar    C    A        0      0        2 
  31   chr31_6084896   Sample    C    A        0      0        2 
  31   chr31_6087282     AAsi    A    T      0.5      1        2 
  31   chr31_6087282     AKia    A    T        0      0        2 
  31   chr31_6087282     AOna    A    T        0      0        2 
  31   chr31_6087282     ASom    A    T        0      0        2 
  31   chr31_6087282     HCab    A    T        0      0        2 
  31   chr31_6087282     HPrz    A    T        0      0        2 
  31   chr31_6087282     ZBoe    A    T        0      0        2 
  31   chr31_6087282     ZGre    A    T        0      0        2 
  31   chr31_6087282     ZHar    A    T        0      0        2 
  31   chr31_6087282   Sample    A    T        1      2        2 
  31   chr31_6094445     AAsi    C    A        0      0        2 
  31   chr31_6094445     AKia    C    A      0.5      1        2 
  31   chr31_6094445     AOna    C    A      0.5      1        2 
  31   chr31_6094445     ASom    C    A        0      0        2 
  31   chr31_6094445     HCab    C    A        0      0        2 
  31   chr31_6094445     HPrz    C    A        0      0        2 
  31   chr31_6094445     ZBoe    C    A        0      0        2 
  31   chr31_6094445     ZGre    C    A        0      0        2 
  31   chr31_6094445     ZHar    C    A        0      0        2 
  31   chr31_6094445   Sample    C    A        0      0        2 
  31   chr31_6133049     AAsi    G    C      0.5      1        2 
  31   chr31_6133049     AKia    G    C        0      0        2 
  31   chr31_6133049     AOna    G    C        0      0        2 
  31   chr31_6133049     ASom    G    C        0      0        2 
  31   chr31_6133049     HCab    G    C        0      0        2 
  31   chr31_6133049     HPrz    G    C        0      0        2 
  31   chr31_6133049     ZBoe    G    C        0      0        2 
  31   chr31_6133049     ZGre    G    C        0      0        2 
  31   chr31_6133049     ZHar    G    C        0      0        2 
  31   chr31_6133049   Sample    G    C        0      0        2 
  31   chr31_6137125     AAsi    T    A        0      0        2 
  31   chr31_6137125     AKia    T    A        0      0        2 
  31   chr31_6137125     AOna    T    A        0      0        2 
  31   chr31_6137125     ASom    T    A        0      0        2 
  31   chr31_6137125     HCab    T    A        0      0        2 
  31   chr31_6137125     HPrz    T    A        0      0        2 
  31   chr31_6137125     ZBoe    T    A      0.5      1        2 
  31   chr31_6137125     ZGre    T    A        0      0        2 
  31   chr31_6137125     ZHar    T    A        0      0        2 
  31   chr31_6137125   Sample    T    A        0      0        2 
  31   chr31_6144207     AAsi    T    G        0      0        2 
  31   chr31_6144207     AKia    T    G        0      0        2 
  31   chr31_6144207     AOna    T    G      0.5      1        2 
  31   chr31_6144207     ASom    T    G        0      0        2 
  31   chr31_6144207     HCab    T    G        0      0        2 
  31   chr31_6144207     HPrz    T    G        0      0        2 
  31   chr31_6144207     ZBoe    T    G        0      0        2 
  31   chr31_6144207     ZGre    T    G        0      0        2 
  31   chr31_6144207     ZHar    T    G        0      0        2 
  31   chr31_6144207   Sample    T    G        0      0        2 
  31   chr31_6173777     AAsi    G    T        0      0        2 
  31   chr31_6173777     AKia    G    T        0      0        2 
  31   chr31_6173777     AOna    G    T      0.5      1        2 
  31   chr31_6173777     ASom    G    T        0      0        2 
  31   chr31_6173777     HCab    G    T        0      0        2 
  31   chr31_6173777     HPrz    G    T        0      0        2 
  31   chr31_6173777     ZBoe    G    T        0      0        2 
  31   chr31_6173777     ZGre    G    T        0      0        2 
  31   chr31_6173777     ZHar    G    T        0      0        2 
  31   chr31_6173777   Sample    G    T        0      0        2 
  31   chr31_6173925     AAsi    G    T        0      0        2 
  31   chr31_6173925     AKia    G    T        0      0        2 
  31   chr31_6173925     AOna    G    T        0      0        2 
  31   chr31_6173925     ASom    G    T        0      0        2 
  31   chr31_6173925     HCab    G    T        1      2        2 
  31   chr31_6173925     HPrz    G    T        1      2        2 
  31   chr31_6173925     ZBoe    G    T        0      0        2 
  31   chr31_6173925     ZGre    G    T        0      0        2 
  31   chr31_6173925     ZHar    G    T        0      0        2 
  31   chr31_6173925   Sample    G    T        0      0        2 
  31   chr31_6186627     AAsi    G    C        0      0        2 
  31   chr31_6186627     AKia    G    C        1      2        2 
  31   chr31_6186627     AOna    G    C        0      0        2 
  31   chr31_6186627     ASom    G    C        0      0        2 
  31   chr31_6186627     HCab    G    C        0      0        2 
  31   chr31_6186627     HPrz    G    C        0      0        2 
  31   chr31_6186627     ZBoe    G    C        0      0        2 
  31   chr31_6186627     ZGre    G    C        0      0        2 
  31   chr31_6186627     ZHar    G    C        0      0        2 
  31   chr31_6186627   Sample    G    C        0      0        2 
  31   chr31_6199521     AAsi    A    C        0      0        2 
  31   chr31_6199521     AKia    A    C        0      0        2 
  31   chr31_6199521     AOna    A    C        0      0        2 
  31   chr31_6199521     ASom    A    C        0      0        2 
  31   chr31_6199521     HCab    A    C        1      2        2 
  31   chr31_6199521     HPrz    A    C        1      2        2 
  31   chr31_6199521     ZBoe    A    C        0      0        2 
  31   chr31_6199521     ZGre    A    C        0      0        2 
  31   chr31_6199521     ZHar    A    C        0      0        2 
  31   chr31_6199521   Sample    A    C        0      0        2 
  31   chr31_6200507     AAsi    G    C        0      0        2 
  31   chr31_6200507     AKia    G    C        0      0        2 
  31   chr31_6200507     AOna    G    C        0      0        2 
  31   chr31_6200507     ASom    G    C        0      0        2 
  31   chr31_6200507     HCab    G    C        0      0        2 
  31   chr31_6200507     HPrz    G    C        0      0        2 
  31   chr31_6200507     ZBoe    G    C        0      0        2 
  31   chr31_6200507     ZGre    G    C        0      0        2 
  31   chr31_6200507     ZHar    G    C        1      2        2 
  31   chr31_6200507   Sample    G    C        0      0        2 
  31   chr31_6211075     AAsi    C    G        0      0        2 
  31   chr31_6211075     AKia    C    G        0      0        2 
  31   chr31_6211075     AOna    C    G        0      0        2 
  31   chr31_6211075     ASom    C    G        0      0        2 
  31   chr31_6211075     HCab    C    G        0      0        2 
  31   chr31_6211075     HPrz    C    G        0      0        2 
  31   chr31_6211075     ZBoe    C    G        0      0        2 
  31   chr31_6211075     ZGre    C    G        1      2        2 
  31   chr31_6211075     ZHar    C    G        0      0        2 
  31   chr31_6211075   Sample    C    G        0      0        2 
  31   chr31_6214556     AAsi    G    T        0      0        2 
  31   chr31_6214556     AKia    G    T        0      0        2 
  31   chr31_6214556     AOna    G    T        0      0        2 
  31   chr31_6214556     ASom    G    T        0      0        2 
  31   chr31_6214556     HCab    G    T        1      2        2 
  31   chr31_6214556     HPrz    G    T        1      2        2 
  31   chr31_6214556     ZBoe    G    T        0      0        2 
  31   chr31_6214556     ZGre    G    T        0      0        2 
  31   chr31_6214556     ZHar    G    T        0      0        2 
  31   chr31_6214556   Sample    G    T        0      0        2 
  31   chr31_6244568     AAsi    C    A        0      0        2 
  31   chr31_6244568     AKia    C    A        0      0        2 
  31   chr31_6244568     AOna    C    A      0.5      1        2 
  31   chr31_6244568     ASom    C    A        0      0        2 
  31   chr31_6244568     HCab    C    A        0      0        2 
  31   chr31_6244568     HPrz    C    A        0      0        2 
  31   chr31_6244568     ZBoe    C    A        0      0        2 
  31   chr31_6244568     ZGre    C    A        0      0        2 
  31   chr31_6244568     ZHar    C    A        0      0        2 
  31   chr31_6244568   Sample    C    A        0      0        2 
  31   chr31_6282013     AAsi    T    G        0      0        2 
  31   chr31_6282013     AKia    T    G        0      0        2 
  31   chr31_6282013     AOna    T    G        0      0        2 
  31   chr31_6282013     ASom    T    G        0      0        2 
  31   chr31_6282013     HCab    T    G        1      2        2 
  31   chr31_6282013     HPrz    T    G        1      2        2 
  31   chr31_6282013     ZBoe    T    G        0      0        2 
  31   chr31_6282013     ZGre    T    G        0      0        2 
  31   chr31_6282013     ZHar    T    G        0      0        2 
  31   chr31_6282013   Sample    T    G        0      0        2 
  31   chr31_6308384     AAsi    C    A        0      0        2 
  31   chr31_6308384     AKia    C    A      0.5      1        2 
  31   chr31_6308384     AOna    C    A        0      0        2 
  31   chr31_6308384     ASom    C    A        0      0        2 
  31   chr31_6308384     HCab    C    A        0      0        2 
  31   chr31_6308384     HPrz    C    A        0      0        2 
  31   chr31_6308384     ZBoe    C    A        0      0        2 
  31   chr31_6308384     ZGre    C    A        0      0        2 
  31   chr31_6308384     ZHar    C    A        0      0        2 
  31   chr31_6308384   Sample    C    A        0      0        2 
  31   chr31_6337379     AAsi    C    A        0      0        2 
  31   chr31_6337379     AKia    C    A        0      0        2 
  31   chr31_6337379     AOna    C    A        0      0        2 
  31   chr31_6337379     ASom    C    A        0      0        2 
  31   chr31_6337379     HCab    C    A        0      0        2 
  31   chr31_6337379     HPrz    C    A      0.5      1        2 
  31   chr31_6337379     ZBoe    C    A        0      0        2 
  31   chr31_6337379     ZGre    C    A        0      0        2 
  31   chr31_6337379     ZHar    C    A        0      0        2 
  31   chr31_6337379   Sample    C    A        0      0        2 
  31   chr31_6401342     AAsi    A    C      0.5      1        2 
  31   chr31_6401342     AKia    A    C        0      0        2 
  31   chr31_6401342     AOna    A    C        0      0        2 
  31   chr31_6401342     ASom    A    C        1      2        2 
  31   chr31_6401342     HCab    A    C        0      0        2 
  31   chr31_6401342     HPrz    A    C        0      0        2 
  31   chr31_6401342     ZBoe    A    C        0      0        2 
  31   chr31_6401342     ZGre    A    C        0      0        2 
  31   chr31_6401342     ZHar    A    C        0      0        2 
  31   chr31_6401342   Sample    A    C        0      0        2 
  31   chr31_6403771     AAsi    G    C        0      0        2 
  31   chr31_6403771     AKia    G    C        0      0        2 
  31   chr31_6403771     AOna    G    C        0      0        2 
  31   chr31_6403771     ASom    G    C        0      0        2 
  31   chr31_6403771     HCab    G    C        0      0        2 
  31   chr31_6403771     HPrz    G    C        0      0        2 
  31   chr31_6403771     ZBoe    G    C        0      0        2 
  31   chr31_6403771     ZGre    G    C        0      0        2 
  31   chr31_6403771     ZHar    G    C      0.5      1        2 
  31   chr31_6403771   Sample    G    C        0      0        2 
  31   chr31_6425851     AAsi    C    A        0      0        2 
  31   chr31_6425851     AKia    C    A        0      0        2 
  31   chr31_6425851     AOna    C    A        0      0        2 
  31   chr31_6425851     ASom    C    A        0      0        2 
  31   chr31_6425851     HCab    C    A        0      0        2 
  31   chr31_6425851     HPrz    C    A        0      0        2 
  31   chr31_6425851     ZBoe    C    A      0.5      1        2 
  31   chr31_6425851     ZGre    C    A        0      0        2 
  31   chr31_6425851     ZHar    C    A        0      0        2 
  31   chr31_6425851   Sample    C    A        0      0        2 
  31   chr31_6428680     AAsi    A    C        0      0        2 
  31   chr31_6428680     AKia    A    C        0      0        2 
  31   chr31_6428680     AOna    A    C        0      0        2 
  31   chr31_6428680     ASom    A    C        0      0        2 
  31   chr31_6428680     HCab    A    C        1      2        2 
  31   chr31_6428680     HPrz    A    C        1      2        2 
  31   chr31_6428680     ZBoe    A    C        0      0        2 
  31   chr31_6428680     ZGre    A    C        0      0        2 
  31   chr31_6428680     ZHar    A    C        0      0        2 
  31   chr31_6428680   Sample    A    C        0      0        2 
  31   chr31_6435101     AAsi    G    T        0      0        2 
  31   chr31_6435101     AKia    G    T        0      0        2 
  31   chr31_6435101     AOna    G    T        0      0        2 
  31   chr31_6435101     ASom    G    T        0      0        2 
  31   chr31_6435101     HCab    G    T        0      0        2 
  31   chr31_6435101     HPrz    G    T        0      0        2 
  31   chr31_6435101     ZBoe    G    T        0      0        2 
  31   chr31_6435101     ZGre    G    T        0      0        2 
  31   chr31_6435101     ZHar    G    T        1      2        2 
  31   chr31_6435101   Sample    G    T        0      0        2 
  31   chr31_6443662     AAsi    G    C        0      0        2 
  31   chr31_6443662     AKia    G    C        0      0        2 
  31   chr31_6443662     AOna    G    C        1      2        2 
  31   chr31_6443662     ASom    G    C        0      0        2 
  31   chr31_6443662     HCab    G    C        0      0        2 
  31   chr31_6443662     HPrz    G    C        0      0        2 
  31   chr31_6443662     ZBoe    G    C        0      0        2 
  31   chr31_6443662     ZGre    G    C        0      0        2 
  31   chr31_6443662     ZHar    G    C        0      0        2 
  31   chr31_6443662   Sample    G    C        0      0        2 
  31   chr31_6450784     AAsi    C    A        0      0        2 
  31   chr31_6450784     AKia    C    A        0      0        2 
  31   chr31_6450784     AOna    C    A        0      0        2 
  31   chr31_6450784     ASom    C    A        0      0        2 
  31   chr31_6450784     HCab    C    A        1      2        2 
  31   chr31_6450784     HPrz    C    A        1      2        2 
  31   chr31_6450784     ZBoe    C    A        0      0        2 
  31   chr31_6450784     ZGre    C    A        0      0        2 
  31   chr31_6450784     ZHar    C    A        0      0        2 
  31   chr31_6450784   Sample    C    A        0      0        2 
  31   chr31_6459299     AAsi    A    T        0      0        2 
  31   chr31_6459299     AKia    A    T        1      2        2 
  31   chr31_6459299     AOna    A    T        0      0        2 
  31   chr31_6459299     ASom    A    T        0      0        2 
  31   chr31_6459299     HCab    A    T        0      0        2 
  31   chr31_6459299     HPrz    A    T        0      0        2 
  31   chr31_6459299     ZBoe    A    T        0      0        2 
  31   chr31_6459299     ZGre    A    T        0      0        2 
  31   chr31_6459299     ZHar    A    T        0      0        2 
  31   chr31_6459299   Sample    A    T        0      0        2 
  31   chr31_6464658     AAsi    A    T        0      0        2 
  31   chr31_6464658     AKia    A    T        0      0        2 
  31   chr31_6464658     AOna    A    T        0      0        2 
  31   chr31_6464658     ASom    A    T      0.5      1        2 
  31   chr31_6464658     HCab    A    T        0      0        2 
  31   chr31_6464658     HPrz    A    T        0      0        2 
  31   chr31_6464658     ZBoe    A    T        0      0        2 
  31   chr31_6464658     ZGre    A    T        0      0        2 
  31   chr31_6464658     ZHar    A    T        0      0        2 
  31   chr31_6464658   Sample    A    T        0      0        2 
  31   chr31_6466897     AAsi    A    T        0      0        2 
  31   chr31_6466897     AKia    A    T        0      0        2 
  31   chr31_6466897     AOna    A    T        0      0        2 
  31   chr31_6466897     ASom    A    T        0      0        2 
  31   chr31_6466897     HCab    A    T        1      2        2 
  31   chr31_6466897     HPrz    A    T        1      2        2 
  31   chr31_6466897     ZBoe    A    T        0      0        2 
  31   chr31_6466897     ZGre    A    T        0      0        2 
  31   chr31_6466897     ZHar    A    T        0      0        2 
  31   chr31_6466897   Sample    A    T        0      0        2 
  31   chr31_6505058     AAsi    C    G        0      0        2 
  31   chr31_6505058     AKia    C    G        0      0        2 
  31   chr31_6505058     AOna    C    G        0      0        2 
  31   chr31_6505058     ASom    C    G      0.5      1        2 
  31   chr31_6505058     HCab    C    G        0      0        2 
  31   chr31_6505058     HPrz    C    G        0      0        2 
  31   chr31_6505058     ZBoe    C    G        0      0        2 
  31   chr31_6505058     ZGre    C    G        0      0        2 
  31   chr31_6505058     ZHar    C    G        0      0        2 
  31   chr31_6505058   Sample    C    G        0      0        2 
  31   chr31_6506957     AAsi    C    A        0      0        2 
  31   chr31_6506957     AKia    C    A        0      0        2 
  31   chr31_6506957     AOna    C    A        0      0        2 
  31   chr31_6506957     ASom    C    A        0      0        2 
  31   chr31_6506957     HCab    C    A        0      0        2 
  31   chr31_6506957     HPrz    C    A        0      0        2 
  31   chr31_6506957     ZBoe    C    A      0.5      1        2 
  31   chr31_6506957     ZGre    C    A        0      0        2 
  31   chr31_6506957     ZHar    C    A        0      0        2 
  31   chr31_6506957   Sample    C    A        0      0        2 
  31   chr31_6537980     AAsi    T    G        0      0        2 
  31   chr31_6537980     AKia    T    G      0.5      1        2 
  31   chr31_6537980     AOna    T    G        0      0        2 
  31   chr31_6537980     ASom    T    G        0      0        2 
  31   chr31_6537980     HCab    T    G        0      0        2 
  31   chr31_6537980     HPrz    T    G        0      0        2 
  31   chr31_6537980     ZBoe    T    G        0      0        2 
  31   chr31_6537980     ZGre    T    G        0      0        2 
  31   chr31_6537980     ZHar    T    G        0      0        2 
  31   chr31_6537980   Sample    T    G        0      0        2 
  31   chr31_6540508     AAsi    T    G        0      0        2 
  31   chr31_6540508     AKia    T    G        0      0        2 
  31   chr31_6540508     AOna    T    G      0.5      1        2 
  31   chr31_6540508     ASom    T    G        0      0        2 
  31   chr31_6540508     HCab    T    G        0      0        2 
  31   chr31_6540508     HPrz    T    G        0      0        2 
  31   chr31_6540508     ZBoe    T    G        0      0        2 
  31   chr31_6540508     ZGre    T    G        0      0        2 
  31   chr31_6540508     ZHar    T    G        0      0        2 
  31   chr31_6540508   Sample    T    G        0      0        2 
  31   chr31_6546765     AAsi    A    C        0      0        2 
  31   chr31_6546765     AKia    A    C        0      0        2 
  31   chr31_6546765     AOna    A    C        0      0        2 
  31   chr31_6546765     ASom    A    C        0      0        2 
  31   chr31_6546765     HCab    A    C        1      2        2 
  31   chr31_6546765     HPrz    A    C        1      2        2 
  31   chr31_6546765     ZBoe    A    C        0      0        2 
  31   chr31_6546765     ZGre    A    C        0      0        2 
  31   chr31_6546765     ZHar    A    C        0      0        2 
  31   chr31_6546765   Sample    A    C        0      0        2 
  31   chr31_6560795     AAsi    C    G      0.5      1        2 
  31   chr31_6560795     AKia    C    G        0      0        2 
  31   chr31_6560795     AOna    C    G        0      0        2 
  31   chr31_6560795     ASom    C    G        1      2        2 
  31   chr31_6560795     HCab    C    G        0      0        2 
  31   chr31_6560795     HPrz    C    G        0      0        2 
  31   chr31_6560795     ZBoe    C    G        0      0        2 
  31   chr31_6560795     ZGre    C    G        0      0        2 
  31   chr31_6560795     ZHar    C    G        0      0        2 
  31   chr31_6560795   Sample    C    G        0      0        2 
  31   chr31_6587161     AAsi    T    G        0      0        2 
  31   chr31_6587161     AKia    T    G        0      0        2 
  31   chr31_6587161     AOna    T    G        0      0        2 
  31   chr31_6587161     ASom    T    G        0      0        2 
  31   chr31_6587161     HCab    T    G        1      2        2 
  31   chr31_6587161     HPrz    T    G        1      2        2 
  31   chr31_6587161     ZBoe    T    G        0      0        2 
  31   chr31_6587161     ZGre    T    G        0      0        2 
  31   chr31_6587161     ZHar    T    G        0      0        2 
  31   chr31_6587161   Sample    T    G        0      0        2 
  31   chr31_6588532     AAsi    G    C        0      0        2 
  31   chr31_6588532     AKia    G    C        0      0        2 
  31   chr31_6588532     AOna    G    C      0.5      1        2 
  31   chr31_6588532     ASom    G    C        0      0        2 
  31   chr31_6588532     HCab    G    C        0      0        2 
  31   chr31_6588532     HPrz    G    C        0      0        2 
  31   chr31_6588532     ZBoe    G    C        0      0        2 
  31   chr31_6588532     ZGre    G    C        0      0        2 
  31   chr31_6588532     ZHar    G    C        0      0        2 
  31   chr31_6588532   Sample    G    C        0      0        2 
  31   chr31_6595461     AAsi    A    T        0      0        2 
  31   chr31_6595461     AKia    A    T        0      0        2 
  31   chr31_6595461     AOna    A    T        0      0        2 
  31   chr31_6595461     ASom    A    T        0      0        2 
  31   chr31_6595461     HCab    A    T        0      0        2 
  31   chr31_6595461     HPrz    A    T        0      0        2 
  31   chr31_6595461     ZBoe    A    T        0      0        2 
  31   chr31_6595461     ZGre    A    T        0      0        2 
  31   chr31_6595461     ZHar    A    T        1      2        2 
  31   chr31_6595461   Sample    A    T        0      0        2 
  31   chr31_6603728     AAsi    A    C        0      0        2 
  31   chr31_6603728     AKia    A    C        0      0        2 
  31   chr31_6603728     AOna    A    C        0      0        2 
  31   chr31_6603728     ASom    A    C        0      0        2 
  31   chr31_6603728     HCab    A    C        1      2        2 
  31   chr31_6603728     HPrz    A    C        1      2        2 
  31   chr31_6603728     ZBoe    A    C        0      0        2 
  31   chr31_6603728     ZGre    A    C        0      0        2 
  31   chr31_6603728     ZHar    A    C        0      0        2 
  31   chr31_6603728   Sample    A    C        0      0        2 
  31   chr31_6616779     AAsi    T    A        0      0        2 
  31   chr31_6616779     AKia    T    A        0      0        2 
  31   chr31_6616779     AOna    T    A        0      0        2 
  31   chr31_6616779     ASom    T    A        0      0        2 
  31   chr31_6616779     HCab    T    A        0      0        2 
  31   chr31_6616779     HPrz    T    A        0      0        2 
  31   chr31_6616779     ZBoe    T    A        0      0        2 
  31   chr31_6616779     ZGre    T    A        0      0        2 
  31   chr31_6616779     ZHar    T    A        1      2        2 
  31   chr31_6616779   Sample    T    A        0      0        2 
  31   chr31_6618659     AAsi    C    G        0      0        2 
  31   chr31_6618659     AKia    C    G        0      0        2 
  31   chr31_6618659     AOna    C    G        0      0        2 
  31   chr31_6618659     ASom    C    G        0      0        2 
  31   chr31_6618659     HCab    C    G        0      0        2 
  31   chr31_6618659     HPrz    C    G        0      0        2 
  31   chr31_6618659     ZBoe    C    G      0.5      1        2 
  31   chr31_6618659     ZGre    C    G        0      0        2 
  31   chr31_6618659     ZHar    C    G        0      0        2 
  31   chr31_6618659   Sample    C    G        0      0        2 
  31   chr31_6650564     AAsi    A    C        0      0        2 
  31   chr31_6650564     AKia    A    C        0      0        2 
  31   chr31_6650564     AOna    A    C        0      0        2 
  31   chr31_6650564     ASom    A    C        0      0        2 
  31   chr31_6650564     HCab    A    C        0      0        2 
  31   chr31_6650564     HPrz    A    C        0      0        2 
  31   chr31_6650564     ZBoe    A    C      0.5      1        2 
  31   chr31_6650564     ZGre    A    C        0      0        2 
  31   chr31_6650564     ZHar    A    C        0      0        2 
  31   chr31_6650564   Sample    A    C        0      0        2 
  31   chr31_6679090     AAsi    G    C      0.5      1        2 
  31   chr31_6679090     AKia    G    C        0      0        2 
  31   chr31_6679090     AOna    G    C        0      0        2 
  31   chr31_6679090     ASom    G    C        0      0        2 
  31   chr31_6679090     HCab    G    C        0      0        2 
  31   chr31_6679090     HPrz    G    C        0      0        2 
  31   chr31_6679090     ZBoe    G    C        0      0        2 
  31   chr31_6679090     ZGre    G    C        0      0        2 
  31   chr31_6679090     ZHar    G    C        0      0        2 
  31   chr31_6679090   Sample    G    C        1      2        2 
  31   chr31_6702797     AAsi    G    C        0      0        2 
  31   chr31_6702797     AKia    G    C        0      0        2 
  31   chr31_6702797     AOna    G    C        0      0        2 
  31   chr31_6702797     ASom    G    C        0      0        2 
  31   chr31_6702797     HCab    G    C        0      0        2 
  31   chr31_6702797     HPrz    G    C        0      0        2 
  31   chr31_6702797     ZBoe    G    C        0      0        2 
  31   chr31_6702797     ZGre    G    C        1      2        2 
  31   chr31_6702797     ZHar    G    C        0      0        2 
  31   chr31_6702797   Sample    G    C        0      0        2 
  31   chr31_6710007     AAsi    A    C        0      0        2 
  31   chr31_6710007     AKia    A    C        0      0        2 
  31   chr31_6710007     AOna    A    C        1      2        2 
  31   chr31_6710007     ASom    A    C        0      0        2 
  31   chr31_6710007     HCab    A    C        0      0        2 
  31   chr31_6710007     HPrz    A    C        0      0        2 
  31   chr31_6710007     ZBoe    A    C        0      0        2 
  31   chr31_6710007     ZGre    A    C        0      0        2 
  31   chr31_6710007     ZHar    A    C        0      0        2 
  31   chr31_6710007   Sample    A    C        0      0        2 
  31   chr31_6717886     AAsi    C    G        0      0        2 
  31   chr31_6717886     AKia    C    G        0      0        2 
  31   chr31_6717886     AOna    C    G        0      0        2 
  31   chr31_6717886     ASom    C    G        0      0        2 
  31   chr31_6717886     HCab    C    G        0      0        2 
  31   chr31_6717886     HPrz    C    G      0.5      1        2 
  31   chr31_6717886     ZBoe    C    G        0      0        2 
  31   chr31_6717886     ZGre    C    G        0      0        2 
  31   chr31_6717886     ZHar    C    G        0      0        2 
  31   chr31_6717886   Sample    C    G        0      0        2 
  31   chr31_6723502     AAsi    A    C        0      0        2 
  31   chr31_6723502     AKia    A    C        1      2        2 
  31   chr31_6723502     AOna    A    C        0      0        2 
  31   chr31_6723502     ASom    A    C        0      0        2 
  31   chr31_6723502     HCab    A    C        0      0        2 
  31   chr31_6723502     HPrz    A    C        0      0        2 
  31   chr31_6723502     ZBoe    A    C        0      0        2 
  31   chr31_6723502     ZGre    A    C        0      0        2 
  31   chr31_6723502     ZHar    A    C        0      0        2 
  31   chr31_6723502   Sample    A    C        0      0        2 
  31   chr31_6772041     AAsi    T    G        0      0        2 
  31   chr31_6772041     AKia    T    G        1      2        2 
  31   chr31_6772041     AOna    T    G        0      0        2 
  31   chr31_6772041     ASom    T    G        0      0        2 
  31   chr31_6772041     HCab    T    G        0      0        2 
  31   chr31_6772041     HPrz    T    G        0      0        2 
  31   chr31_6772041     ZBoe    T    G        0      0        2 
  31   chr31_6772041     ZGre    T    G        0      0        2 
  31   chr31_6772041     ZHar    T    G        0      0        2 
  31   chr31_6772041   Sample    T    G        0      0        2 
  31   chr31_6794417     AAsi    T    A        0      0        2 
  31   chr31_6794417     AKia    T    A        0      0        2 
  31   chr31_6794417     AOna    T    A        0      0        2 
  31   chr31_6794417     ASom    T    A        0      0        2 
  31   chr31_6794417     HCab    T    A        1      2        2 
  31   chr31_6794417     HPrz    T    A        1      2        2 
  31   chr31_6794417     ZBoe    T    A        0      0        2 
  31   chr31_6794417     ZGre    T    A        0      0        2 
  31   chr31_6794417     ZHar    T    A        0      0        2 
  31   chr31_6794417   Sample    T    A        0      0        2 
  31   chr31_6795572     AAsi    G    T        0      0        2 
  31   chr31_6795572     AKia    G    T        0      0        2 
  31   chr31_6795572     AOna    G    T      0.5      1        2 
  31   chr31_6795572     ASom    G    T        0      0        2 
  31   chr31_6795572     HCab    G    T        0      0        2 
  31   chr31_6795572     HPrz    G    T        0      0        2 
  31   chr31_6795572     ZBoe    G    T        0      0        2 
  31   chr31_6795572     ZGre    G    T        0      0        2 
  31   chr31_6795572     ZHar    G    T        0      0        2 
  31   chr31_6795572   Sample    G    T        0      0        2 
  31   chr31_6818532     AAsi    C    A        0      0        2 
  31   chr31_6818532     AKia    C    A        0      0        2 
  31   chr31_6818532     AOna    C    A      0.5      1        2 
  31   chr31_6818532     ASom    C    A        0      0        2 
  31   chr31_6818532     HCab    C    A        0      0        2 
  31   chr31_6818532     HPrz    C    A        0      0        2 
  31   chr31_6818532     ZBoe    C    A        0      0        2 
  31   chr31_6818532     ZGre    C    A        0      0        2 
  31   chr31_6818532     ZHar    C    A        0      0        2 
  31   chr31_6818532   Sample    C    A        0      0        2 
  31   chr31_6826995     AAsi    C    A        0      0        2 
  31   chr31_6826995     AKia    C    A        0      0        2 
  31   chr31_6826995     AOna    C    A        0      0        2 
  31   chr31_6826995     ASom    C    A      0.5      1        2 
  31   chr31_6826995     HCab    C    A        0      0        2 
  31   chr31_6826995     HPrz    C    A        0      0        2 
  31   chr31_6826995     ZBoe    C    A        0      0        2 
  31   chr31_6826995     ZGre    C    A        0      0        2 
  31   chr31_6826995     ZHar    C    A        0      0        2 
  31   chr31_6826995   Sample    C    A        0      0        2 
  31   chr31_6855826     AAsi    T    A        0      0        2 
  31   chr31_6855826     AKia    T    A        0      0        2 
  31   chr31_6855826     AOna    T    A      0.5      1        2 
  31   chr31_6855826     ASom    T    A        0      0        2 
  31   chr31_6855826     HCab    T    A        0      0        2 
  31   chr31_6855826     HPrz    T    A        0      0        2 
  31   chr31_6855826     ZBoe    T    A        0      0        2 
  31   chr31_6855826     ZGre    T    A        0      0        2 
  31   chr31_6855826     ZHar    T    A        0      0        2 
  31   chr31_6855826   Sample    T    A        0      0        2 
  31   chr31_6898942     AAsi    C    G        0      0        2 
  31   chr31_6898942     AKia    C    G        0      0        2 
  31   chr31_6898942     AOna    C    G        1      2        2 
  31   chr31_6898942     ASom    C    G        0      0        2 
  31   chr31_6898942     HCab    C    G        0      0        2 
  31   chr31_6898942     HPrz    C    G        0      0        2 
  31   chr31_6898942     ZBoe    C    G        0      0        2 
  31   chr31_6898942     ZGre    C    G        0      0        2 
  31   chr31_6898942     ZHar    C    G        0      0        2 
  31   chr31_6898942   Sample    C    G        0      0        2 
  31   chr31_6918461     AAsi    C    A        0      0        2 
  31   chr31_6918461     AKia    C    A        0      0        2 
  31   chr31_6918461     AOna    C    A        0      0        2 
  31   chr31_6918461     ASom    C    A        0      0        2 
  31   chr31_6918461     HCab    C    A        1      2        2 
  31   chr31_6918461     HPrz    C    A        1      2        2 
  31   chr31_6918461     ZBoe    C    A        0      0        2 
  31   chr31_6918461     ZGre    C    A        0      0        2 
  31   chr31_6918461     ZHar    C    A        0      0        2 
  31   chr31_6918461   Sample    C    A        0      0        2 
  31   chr31_6918989     AAsi    C    A        0      0        2 
  31   chr31_6918989     AKia    C    A        0      0        2 
  31   chr31_6918989     AOna    C    A        0      0        2 
  31   chr31_6918989     ASom    C    A        0      0        2 
  31   chr31_6918989     HCab    C    A        1      2        2 
  31   chr31_6918989     HPrz    C    A        1      2        2 
  31   chr31_6918989     ZBoe    C    A        0      0        2 
  31   chr31_6918989     ZGre    C    A        0      0        2 
  31   chr31_6918989     ZHar    C    A        0      0        2 
  31   chr31_6918989   Sample    C    A        0      0        2 
  31   chr31_6925202     AAsi    C    G        0      0        2 
  31   chr31_6925202     AKia    C    G        0      0        2 
  31   chr31_6925202     AOna    C    G        0      0        2 
  31   chr31_6925202     ASom    C    G        0      0        2 
  31   chr31_6925202     HCab    C    G        0      0        2 
  31   chr31_6925202     HPrz    C    G        0      0        2 
  31   chr31_6925202     ZBoe    C    G        0      0        2 
  31   chr31_6925202     ZGre    C    G        0      0        2 
  31   chr31_6925202     ZHar    C    G      0.5      1        2 
  31   chr31_6925202   Sample    C    G        0      0        2 
  31   chr31_6935061     AAsi    C    A        0      0        2 
  31   chr31_6935061     AKia    C    A        0      0        2 
  31   chr31_6935061     AOna    C    A        0      0        2 
  31   chr31_6935061     ASom    C    A        0      0        2 
  31   chr31_6935061     HCab    C    A        0      0        2 
  31   chr31_6935061     HPrz    C    A        0      0        2 
  31   chr31_6935061     ZBoe    C    A        0      0        2 
  31   chr31_6935061     ZGre    C    A      0.5      1        2 
  31   chr31_6935061     ZHar    C    A        0      0        2 
  31   chr31_6935061   Sample    C    A        0      0        2 
  31   chr31_6961177     AAsi    T    G        0      0        2 
  31   chr31_6961177     AKia    T    G        0      0        2 
  31   chr31_6961177     AOna    T    G        0      0        2 
  31   chr31_6961177     ASom    T    G      0.5      1        2 
  31   chr31_6961177     HCab    T    G        0      0        2 
  31   chr31_6961177     HPrz    T    G        0      0        2 
  31   chr31_6961177     ZBoe    T    G        0      0        2 
  31   chr31_6961177     ZGre    T    G        0      0        2 
  31   chr31_6961177     ZHar    T    G        0      0        2 
  31   chr31_6961177   Sample    T    G        0      0        2 
  31   chr31_6967578     AAsi    T    A        0      0        2 
  31   chr31_6967578     AKia    T    A        0      0        2 
  31   chr31_6967578     AOna    T    A        0      0        2 
  31   chr31_6967578     ASom    T    A        0      0        2 
  31   chr31_6967578     HCab    T    A        1      2        2 
  31   chr31_6967578     HPrz    T    A        1      2        2 
  31   chr31_6967578     ZBoe    T    A        0      0        2 
  31   chr31_6967578     ZGre    T    A        0      0        2 
  31   chr31_6967578     ZHar    T    A        0      0        2 
  31   chr31_6967578   Sample    T    A        0      0        2 
  31   chr31_7007492     AAsi    G    C        0      0        2 
  31   chr31_7007492     AKia    G    C        0      0        2 
  31   chr31_7007492     AOna    G    C        0      0        2 
  31   chr31_7007492     ASom    G    C        0      0        2 
  31   chr31_7007492     HCab    G    C        1      2        2 
  31   chr31_7007492     HPrz    G    C        1      2        2 
  31   chr31_7007492     ZBoe    G    C        0      0        2 
  31   chr31_7007492     ZGre    G    C        0      0        2 
  31   chr31_7007492     ZHar    G    C        0      0        2 
  31   chr31_7007492   Sample    G    C        0      0        2 
  31   chr31_7046087     AAsi    G    C        0      0        2 
  31   chr31_7046087     AKia    G    C        0      0        2 
  31   chr31_7046087     AOna    G    C        0      0        2 
  31   chr31_7046087     ASom    G    C        0      0        2 
  31   chr31_7046087     HCab    G    C        1      2        2 
  31   chr31_7046087     HPrz    G    C        1      2        2 
  31   chr31_7046087     ZBoe    G    C        0      0        2 
  31   chr31_7046087     ZGre    G    C        0      0        2 
  31   chr31_7046087     ZHar    G    C        0      0        2 
  31   chr31_7046087   Sample    G    C        0      0        2 
  31   chr31_7057751     AAsi    G    C        0      0        2 
  31   chr31_7057751     AKia    G    C        1      2        2 
  31   chr31_7057751     AOna    G    C        0      0        2 
  31   chr31_7057751     ASom    G    C        0      0        2 
  31   chr31_7057751     HCab    G    C        0      0        2 
  31   chr31_7057751     HPrz    G    C        0      0        2 
  31   chr31_7057751     ZBoe    G    C        0      0        2 
  31   chr31_7057751     ZGre    G    C        0      0        2 
  31   chr31_7057751     ZHar    G    C        0      0        2 
  31   chr31_7057751   Sample    G    C        0      0        2 
  31   chr31_7058675     AAsi    C    A        1      2        2 
  31   chr31_7058675     AKia    C    A        0      0        2 
  31   chr31_7058675     AOna    C    A        0      0        2 
  31   chr31_7058675     ASom    C    A      0.5      1        2 
  31   chr31_7058675     HCab    C    A        0      0        2 
  31   chr31_7058675     HPrz    C    A        0      0        2 
  31   chr31_7058675     ZBoe    C    A        0      0        2 
  31   chr31_7058675     ZGre    C    A        0      0        2 
  31   chr31_7058675     ZHar    C    A        0      0        2 
  31   chr31_7058675   Sample    C    A        0      0        2 
  31   chr31_7062450     AAsi    T    G        0      0        2 
  31   chr31_7062450     AKia    T    G        0      0        2 
  31   chr31_7062450     AOna    T    G        0      0        2 
  31   chr31_7062450     ASom    T    G        0      0        2 
  31   chr31_7062450     HCab    T    G        1      2        2 
  31   chr31_7062450     HPrz    T    G        1      2        2 
  31   chr31_7062450     ZBoe    T    G        0      0        2 
  31   chr31_7062450     ZGre    T    G        0      0        2 
  31   chr31_7062450     ZHar    T    G        0      0        2 
  31   chr31_7062450   Sample    T    G        0      0        2 
  31   chr31_7107646     AAsi    A    C        0      0        2 
  31   chr31_7107646     AKia    A    C        0      0        2 
  31   chr31_7107646     AOna    A    C        0      0        2 
  31   chr31_7107646     ASom    A    C        0      0        2 
  31   chr31_7107646     HCab    A    C        1      2        2 
  31   chr31_7107646     HPrz    A    C        1      2        2 
  31   chr31_7107646     ZBoe    A    C        0      0        2 
  31   chr31_7107646     ZGre    A    C        0      0        2 
  31   chr31_7107646     ZHar    A    C        0      0        2 
  31   chr31_7107646   Sample    A    C        0      0        2 
  31   chr31_7110686     AAsi    T    A        0      0        2 
  31   chr31_7110686     AKia    T    A        0      0        2 
  31   chr31_7110686     AOna    T    A        0      0        2 
  31   chr31_7110686     ASom    T    A        0      0        2 
  31   chr31_7110686     HCab    T    A        0      0        2 
  31   chr31_7110686     HPrz    T    A        0      0        2 
  31   chr31_7110686     ZBoe    T    A        0      0        2 
  31   chr31_7110686     ZGre    T    A        0      0        2 
  31   chr31_7110686     ZHar    T    A        1      2        2 
  31   chr31_7110686   Sample    T    A        0      0        2 
  31   chr31_7125604     AAsi    G    C        0      0        2 
  31   chr31_7125604     AKia    G    C        0      0        2 
  31   chr31_7125604     AOna    G    C        0      0        2 
  31   chr31_7125604     ASom    G    C        0      0        2 
  31   chr31_7125604     HCab    G    C        1      2        2 
  31   chr31_7125604     HPrz    G    C        1      2        2 
  31   chr31_7125604     ZBoe    G    C        0      0        2 
  31   chr31_7125604     ZGre    G    C        0      0        2 
  31   chr31_7125604     ZHar    G    C        0      0        2 
  31   chr31_7125604   Sample    G    C        0      0        2 
  31   chr31_7140497     AAsi    C    A        0      0        2 
  31   chr31_7140497     AKia    C    A        0      0        2 
  31   chr31_7140497     AOna    C    A        0      0        2 
  31   chr31_7140497     ASom    C    A        0      0        2 
  31   chr31_7140497     HCab    C    A        1      2        2 
  31   chr31_7140497     HPrz    C    A        1      2        2 
  31   chr31_7140497     ZBoe    C    A        0      0        2 
  31   chr31_7140497     ZGre    C    A        0      0        2 
  31   chr31_7140497     ZHar    C    A        0      0        2 
  31   chr31_7140497   Sample    C    A        0      0        2 
  31   chr31_7207842     AAsi    A    C        0      0        2 
  31   chr31_7207842     AKia    A    C        1      2        2 
  31   chr31_7207842     AOna    A    C        1      2        2 
  31   chr31_7207842     ASom    A    C        1      2        2 
  31   chr31_7207842     HCab    A    C        0      0        2 
  31   chr31_7207842     HPrz    A    C        0      0        2 
  31   chr31_7207842     ZBoe    A    C        0      0        2 
  31   chr31_7207842     ZGre    A    C        0      0        2 
  31   chr31_7207842     ZHar    A    C        0      0        2 
  31   chr31_7207842   Sample    A    C        0      0        2 
  31   chr31_7213390     AAsi    A    C        0      0        2 
  31   chr31_7213390     AKia    A    C        0      0        2 
  31   chr31_7213390     AOna    A    C        0      0        2 
  31   chr31_7213390     ASom    A    C        0      0        2 
  31   chr31_7213390     HCab    A    C        0      0        2 
  31   chr31_7213390     HPrz    A    C        0      0        2 
  31   chr31_7213390     ZBoe    A    C      0.5      1        2 
  31   chr31_7213390     ZGre    A    C        0      0        2 
  31   chr31_7213390     ZHar    A    C        0      0        2 
  31   chr31_7213390   Sample    A    C        0      0        2 
  31   chr31_7213948     AAsi    G    T        0      0        2 
  31   chr31_7213948     AKia    G    T        0      0        2 
  31   chr31_7213948     AOna    G    T        0      0        2 
  31   chr31_7213948     ASom    G    T        0      0        2 
  31   chr31_7213948     HCab    G    T        1      2        2 
  31   chr31_7213948     HPrz    G    T        1      2        2 
  31   chr31_7213948     ZBoe    G    T        0      0        2 
  31   chr31_7213948     ZGre    G    T        0      0        2 
  31   chr31_7213948     ZHar    G    T        0      0        2 
  31   chr31_7213948   Sample    G    T        0      0        2 
  31   chr31_7249646     AAsi    A    T        0      0        2 
  31   chr31_7249646     AKia    A    T        0      0        2 
  31   chr31_7249646     AOna    A    T        0      0        2 
  31   chr31_7249646     ASom    A    T        0      0        2 
  31   chr31_7249646     HCab    A    T        1      2        2 
  31   chr31_7249646     HPrz    A    T        1      2        2 
  31   chr31_7249646     ZBoe    A    T        0      0        2 
  31   chr31_7249646     ZGre    A    T        0      0        2 
  31   chr31_7249646     ZHar    A    T        0      0        2 
  31   chr31_7249646   Sample    A    T        0      0        2 
  31   chr31_7272717     AAsi    C    G        0      0        2 
  31   chr31_7272717     AKia    C    G        0      0        2 
  31   chr31_7272717     AOna    C    G        0      0        2 
  31   chr31_7272717     ASom    C    G        0      0        2 
  31   chr31_7272717     HCab    C    G        1      2        2 
  31   chr31_7272717     HPrz    C    G        1      2        2 
  31   chr31_7272717     ZBoe    C    G        0      0        2 
  31   chr31_7272717     ZGre    C    G        0      0        2 
  31   chr31_7272717     ZHar    C    G        0      0        2 
  31   chr31_7272717   Sample    C    G        0      0        2 
  31   chr31_7290424     AAsi    A    T        0      0        2 
  31   chr31_7290424     AKia    A    T        0      0        2 
  31   chr31_7290424     AOna    A    T        0      0        2 
  31   chr31_7290424     ASom    A    T        0      0        2 
  31   chr31_7290424     HCab    A    T      0.5      1        2 
  31   chr31_7290424     HPrz    A    T        0      0        2 
  31   chr31_7290424     ZBoe    A    T        0      0        2 
  31   chr31_7290424     ZGre    A    T        0      0        2 
  31   chr31_7290424     ZHar    A    T        0      0        2 
  31   chr31_7290424   Sample    A    T        0      0        2 
  31   chr31_7292644     AAsi    C    G        0      0        2 
  31   chr31_7292644     AKia    C    G        0      0        2 
  31   chr31_7292644     AOna    C    G        0      0        2 
  31   chr31_7292644     ASom    C    G        0      0        2 
  31   chr31_7292644     HCab    C    G        0      0        2 
  31   chr31_7292644     HPrz    C    G        0      0        2 
  31   chr31_7292644     ZBoe    C    G        0      0        2 
  31   chr31_7292644     ZGre    C    G        1      2        2 
  31   chr31_7292644     ZHar    C    G        0      0        2 
  31   chr31_7292644   Sample    C    G        0      0        2 
  31   chr31_7298150     AAsi    G    C        0      0        2 
  31   chr31_7298150     AKia    G    C        1      2        2 
  31   chr31_7298150     AOna    G    C      0.5      1        2 
  31   chr31_7298150     ASom    G    C        0      0        2 
  31   chr31_7298150     HCab    G    C        0      0        2 
  31   chr31_7298150     HPrz    G    C        0      0        2 
  31   chr31_7298150     ZBoe    G    C        0      0        2 
  31   chr31_7298150     ZGre    G    C        0      0        2 
  31   chr31_7298150     ZHar    G    C        0      0        2 
  31   chr31_7298150   Sample    G    C        0      0        2 
  31   chr31_7314695     AAsi    T    A        0      0        2 
  31   chr31_7314695     AKia    T    A        0      0        2 
  31   chr31_7314695     AOna    T    A        0      0        2 
  31   chr31_7314695     ASom    T    A        0      0        2 
  31   chr31_7314695     HCab    T    A        0      0        2 
  31   chr31_7314695     HPrz    T    A        0      0        2 
  31   chr31_7314695     ZBoe    T    A        0      0        2 
  31   chr31_7314695     ZGre    T    A      0.5      1        2 
  31   chr31_7314695     ZHar    T    A        0      0        2 
  31   chr31_7314695   Sample    T    A        0      0        2 
  31   chr31_7316241     AAsi    C    A        0      0        2 
  31   chr31_7316241     AKia    C    A        0      0        2 
  31   chr31_7316241     AOna    C    A        0      0        2 
  31   chr31_7316241     ASom    C    A        0      0        2 
  31   chr31_7316241     HCab    C    A        0      0        2 
  31   chr31_7316241     HPrz    C    A        0      0        2 
  31   chr31_7316241     ZBoe    C    A        0      0        2 
  31   chr31_7316241     ZGre    C    A      0.5      1        2 
  31   chr31_7316241     ZHar    C    A        0      0        2 
  31   chr31_7316241   Sample    C    A        0      0        2 
  31   chr31_7317475     AAsi    G    C        0      0        2 
  31   chr31_7317475     AKia    G    C        0      0        2 
  31   chr31_7317475     AOna    G    C        0      0        2 
  31   chr31_7317475     ASom    G    C        0      0        2 
  31   chr31_7317475     HCab    G    C        1      2        2 
  31   chr31_7317475     HPrz    G    C        1      2        2 
  31   chr31_7317475     ZBoe    G    C        0      0        2 
  31   chr31_7317475     ZGre    G    C        0      0        2 
  31   chr31_7317475     ZHar    G    C        0      0        2 
  31   chr31_7317475   Sample    G    C        0      0        2 
  31   chr31_7318192     AAsi    C    G        0      0        2 
  31   chr31_7318192     AKia    C    G        0      0        2 
  31   chr31_7318192     AOna    C    G        0      0        2 
  31   chr31_7318192     ASom    C    G        0      0        2 
  31   chr31_7318192     HCab    C    G        1      2        2 
  31   chr31_7318192     HPrz    C    G        1      2        2 
  31   chr31_7318192     ZBoe    C    G        0      0        2 
  31   chr31_7318192     ZGre    C    G        0      0        2 
  31   chr31_7318192     ZHar    C    G        0      0        2 
  31   chr31_7318192   Sample    C    G        0      0        2 
  31   chr31_7323840     AAsi    G    C        0      0        2 
  31   chr31_7323840     AKia    G    C        0      0        2 
  31   chr31_7323840     AOna    G    C        0      0        2 
  31   chr31_7323840     ASom    G    C        0      0        2 
  31   chr31_7323840     HCab    G    C        0      0        2 
  31   chr31_7323840     HPrz    G    C        0      0        2 
  31   chr31_7323840     ZBoe    G    C        1      2        2 
  31   chr31_7323840     ZGre    G    C        0      0        2 
  31   chr31_7323840     ZHar    G    C        0      0        2 
  31   chr31_7323840   Sample    G    C        0      0        2 
  31   chr31_7330855     AAsi    C    A        0      0        2 
  31   chr31_7330855     AKia    C    A        0      0        2 
  31   chr31_7330855     AOna    C    A        0      0        2 
  31   chr31_7330855     ASom    C    A        0      0        2 
  31   chr31_7330855     HCab    C    A        1      2        2 
  31   chr31_7330855     HPrz    C    A        1      2        2 
  31   chr31_7330855     ZBoe    C    A        0      0        2 
  31   chr31_7330855     ZGre    C    A        0      0        2 
  31   chr31_7330855     ZHar    C    A        0      0        2 
  31   chr31_7330855   Sample    C    A        0      0        2 
  31   chr31_7343635     AAsi    C    G        0      0        2 
  31   chr31_7343635     AKia    C    G        0      0        2 
  31   chr31_7343635     AOna    C    G        0      0        2 
  31   chr31_7343635     ASom    C    G      0.5      1        2 
  31   chr31_7343635     HCab    C    G        0      0        2 
  31   chr31_7343635     HPrz    C    G        0      0        2 
  31   chr31_7343635     ZBoe    C    G        0      0        2 
  31   chr31_7343635     ZGre    C    G        0      0        2 
  31   chr31_7343635     ZHar    C    G        0      0        2 
  31   chr31_7343635   Sample    C    G        0      0        2 
  31   chr31_7354196     AAsi    A    C        0      0        2 
  31   chr31_7354196     AKia    A    C        0      0        2 
  31   chr31_7354196     AOna    A    C        0      0        2 
  31   chr31_7354196     ASom    A    C      0.5      1        2 
  31   chr31_7354196     HCab    A    C        0      0        2 
  31   chr31_7354196     HPrz    A    C        0      0        2 
  31   chr31_7354196     ZBoe    A    C        0      0        2 
  31   chr31_7354196     ZGre    A    C        0      0        2 
  31   chr31_7354196     ZHar    A    C        0      0        2 
  31   chr31_7354196   Sample    A    C        0      0        2 
  31   chr31_7380645     AAsi    A    C        0      0        2 
  31   chr31_7380645     AKia    A    C        0      0        2 
  31   chr31_7380645     AOna    A    C        0      0        2 
  31   chr31_7380645     ASom    A    C        0      0        2 
  31   chr31_7380645     HCab    A    C        0      0        2 
  31   chr31_7380645     HPrz    A    C        0      0        2 
  31   chr31_7380645     ZBoe    A    C        0      0        2 
  31   chr31_7380645     ZGre    A    C        0      0        2 
  31   chr31_7380645     ZHar    A    C        1      2        2 
  31   chr31_7380645   Sample    A    C        0      0        2 
  31   chr31_7389979     AAsi    T    G        0      0        2 
  31   chr31_7389979     AKia    T    G        0      0        2 
  31   chr31_7389979     AOna    T    G        0      0        2 
  31   chr31_7389979     ASom    T    G        0      0        2 
  31   chr31_7389979     HCab    T    G        0      0        2 
  31   chr31_7389979     HPrz    T    G        0      0        2 
  31   chr31_7389979     ZBoe    T    G      0.5      1        2 
  31   chr31_7389979     ZGre    T    G        0      0        2 
  31   chr31_7389979     ZHar    T    G        0      0        2 
  31   chr31_7389979   Sample    T    G        0      0        2 
  31   chr31_7390355     AAsi    G    C        0      0        2 
  31   chr31_7390355     AKia    G    C        0      0        2 
  31   chr31_7390355     AOna    G    C        0      0        2 
  31   chr31_7390355     ASom    G    C        0      0        2 
  31   chr31_7390355     HCab    G    C        0      0        2 
  31   chr31_7390355     HPrz    G    C      0.5      1        2 
  31   chr31_7390355     ZBoe    G    C        0      0        2 
  31   chr31_7390355     ZGre    G    C        0      0        2 
  31   chr31_7390355     ZHar    G    C        0      0        2 
  31   chr31_7390355   Sample    G    C        0      0        2 
  31   chr31_7394200     AAsi    G    T        0      0        2 
  31   chr31_7394200     AKia    G    T        0      0        2 
  31   chr31_7394200     AOna    G    T        0      0        2 
  31   chr31_7394200     ASom    G    T        0      0        2 
  31   chr31_7394200     HCab    G    T        0      0        2 
  31   chr31_7394200     HPrz    G    T        0      0        2 
  31   chr31_7394200     ZBoe    G    T        0      0        2 
  31   chr31_7394200     ZGre    G    T      0.5      1        2 
  31   chr31_7394200     ZHar    G    T        0      0        2 
  31   chr31_7394200   Sample    G    T        0      0        2 
  31   chr31_7451988     AAsi    A    C        0      0        2 
  31   chr31_7451988     AKia    A    C        0      0        2 
  31   chr31_7451988     AOna    A    C        0      0        2 
  31   chr31_7451988     ASom    A    C        0      0        2 
  31   chr31_7451988     HCab    A    C      0.5      1        2 
  31   chr31_7451988     HPrz    A    C        0      0        2 
  31   chr31_7451988     ZBoe    A    C        0      0        2 
  31   chr31_7451988     ZGre    A    C        0      0        2 
  31   chr31_7451988     ZHar    A    C        0      0        2 
  31   chr31_7451988   Sample    A    C        0      0        2 
  31   chr31_7487260     AAsi    G    T        0      0        2 
  31   chr31_7487260     AKia    G    T        0      0        2 
  31   chr31_7487260     AOna    G    T        0      0        2 
  31   chr31_7487260     ASom    G    T        0      0        2 
  31   chr31_7487260     HCab    G    T      0.5      1        2 
  31   chr31_7487260     HPrz    G    T        1      2        2 
  31   chr31_7487260     ZBoe    G    T        0      0        2 
  31   chr31_7487260     ZGre    G    T        0      0        2 
  31   chr31_7487260     ZHar    G    T        0      0        2 
  31   chr31_7487260   Sample    G    T        0      0        2 
  31   chr31_7500344     AAsi    A    T        0      0        2 
  31   chr31_7500344     AKia    A    T        0      0        2 
  31   chr31_7500344     AOna    A    T        0      0        2 
  31   chr31_7500344     ASom    A    T        0      0        2 
  31   chr31_7500344     HCab    A    T        1      2        2 
  31   chr31_7500344     HPrz    A    T        1      2        2 
  31   chr31_7500344     ZBoe    A    T        0      0        2 
  31   chr31_7500344     ZGre    A    T        0      0        2 
  31   chr31_7500344     ZHar    A    T        0      0        2 
  31   chr31_7500344   Sample    A    T        0      0        2 
  31   chr31_7500425     AAsi    G    T        0      0        2 
  31   chr31_7500425     AKia    G    T        0      0        2 
  31   chr31_7500425     AOna    G    T        0      0        2 
  31   chr31_7500425     ASom    G    T        0      0        2 
  31   chr31_7500425     HCab    G    T        1      2        2 
  31   chr31_7500425     HPrz    G    T        1      2        2 
  31   chr31_7500425     ZBoe    G    T        0      0        2 
  31   chr31_7500425     ZGre    G    T        0      0        2 
  31   chr31_7500425     ZHar    G    T        0      0        2 
  31   chr31_7500425   Sample    G    T        0      0        2 
  31   chr31_7507659     AAsi    C    G        0      0        2 
  31   chr31_7507659     AKia    C    G        1      2        2 
  31   chr31_7507659     AOna    C    G        0      0        2 
  31   chr31_7507659     ASom    C    G        0      0        2 
  31   chr31_7507659     HCab    C    G        1      2        2 
  31   chr31_7507659     HPrz    C    G        1      2        2 
  31   chr31_7507659     ZBoe    C    G        0      0        2 
  31   chr31_7507659     ZGre    C    G        0      0        2 
  31   chr31_7507659     ZHar    C    G        0      0        2 
  31   chr31_7507659   Sample    C    G        0      0        2 
  31   chr31_7520701     AAsi    G    C      0.5      1        2 
  31   chr31_7520701     AKia    G    C        0      0        2 
  31   chr31_7520701     AOna    G    C        0      0        2 
  31   chr31_7520701     ASom    G    C      0.5      1        2 
  31   chr31_7520701     HCab    G    C        0      0        2 
  31   chr31_7520701     HPrz    G    C        0      0        2 
  31   chr31_7520701     ZBoe    G    C        0      0        2 
  31   chr31_7520701     ZGre    G    C        0      0        2 
  31   chr31_7520701     ZHar    G    C        0      0        2 
  31   chr31_7520701   Sample    G    C        0      0        2 
  31   chr31_7529931     AAsi    T    G        0      0        2 
  31   chr31_7529931     AKia    T    G        0      0        2 
  31   chr31_7529931     AOna    T    G        0      0        2 
  31   chr31_7529931     ASom    T    G        0      0        2 
  31   chr31_7529931     HCab    T    G        0      0        2 
  31   chr31_7529931     HPrz    T    G        1      2        2 
  31   chr31_7529931     ZBoe    T    G        0      0        2 
  31   chr31_7529931     ZGre    T    G        0      0        2 
  31   chr31_7529931     ZHar    T    G        0      0        2 
  31   chr31_7529931   Sample    T    G        0      0        2 
  31   chr31_7541389     AAsi    T    A        0      0        2 
  31   chr31_7541389     AKia    T    A        0      0        2 
  31   chr31_7541389     AOna    T    A        0      0        2 
  31   chr31_7541389     ASom    T    A        0      0        2 
  31   chr31_7541389     HCab    T    A        0      0        2 
  31   chr31_7541389     HPrz    T    A        0      0        2 
  31   chr31_7541389     ZBoe    T    A      0.5      1        2 
  31   chr31_7541389     ZGre    T    A        0      0        2 
  31   chr31_7541389     ZHar    T    A        0      0        2 
  31   chr31_7541389   Sample    T    A        0      0        2 
  31   chr31_7542877     AAsi    A    C        0      0        2 
  31   chr31_7542877     AKia    A    C        0      0        2 
  31   chr31_7542877     AOna    A    C        0      0        2 
  31   chr31_7542877     ASom    A    C        0      0        2 
  31   chr31_7542877     HCab    A    C        1      2        2 
  31   chr31_7542877     HPrz    A    C        1      2        2 
  31   chr31_7542877     ZBoe    A    C        0      0        2 
  31   chr31_7542877     ZGre    A    C        0      0        2 
  31   chr31_7542877     ZHar    A    C        0      0        2 
  31   chr31_7542877   Sample    A    C        0      0        2 
  31   chr31_7544765     AAsi    A    C        0      0        2 
  31   chr31_7544765     AKia    A    C      0.5      1        2 
  31   chr31_7544765     AOna    A    C        0      0        2 
  31   chr31_7544765     ASom    A    C        0      0        2 
  31   chr31_7544765     HCab    A    C        0      0        2 
  31   chr31_7544765     HPrz    A    C        0      0        2 
  31   chr31_7544765     ZBoe    A    C        0      0        2 
  31   chr31_7544765     ZGre    A    C        0      0        2 
  31   chr31_7544765     ZHar    A    C        0      0        2 
  31   chr31_7544765   Sample    A    C        0      0        2 
  31   chr31_7544951     AAsi    G    T        0      0        2 
  31   chr31_7544951     AKia    G    T        0      0        2 
  31   chr31_7544951     AOna    G    T        0      0        2 
  31   chr31_7544951     ASom    G    T        0      0        2 
  31   chr31_7544951     HCab    G    T      0.5      1        2 
  31   chr31_7544951     HPrz    G    T        0      0        2 
  31   chr31_7544951     ZBoe    G    T        0      0        2 
  31   chr31_7544951     ZGre    G    T        0      0        2 
  31   chr31_7544951     ZHar    G    T        0      0        2 
  31   chr31_7544951   Sample    G    T        0      0        2 
  31   chr31_7552129     AAsi    G    T        0      0        2 
  31   chr31_7552129     AKia    G    T        1      2        2 
  31   chr31_7552129     AOna    G    T        0      0        2 
  31   chr31_7552129     ASom    G    T        0      0        2 
  31   chr31_7552129     HCab    G    T        0      0        2 
  31   chr31_7552129     HPrz    G    T        0      0        2 
  31   chr31_7552129     ZBoe    G    T        0      0        2 
  31   chr31_7552129     ZGre    G    T        0      0        2 
  31   chr31_7552129     ZHar    G    T        0      0        2 
  31   chr31_7552129   Sample    G    T        0      0        2 
  31   chr31_7562319     AAsi    G    C        0      0        2 
  31   chr31_7562319     AKia    G    C        0      0        2 
  31   chr31_7562319     AOna    G    C        0      0        2 
  31   chr31_7562319     ASom    G    C        0      0        2 
  31   chr31_7562319     HCab    G    C        1      2        2 
  31   chr31_7562319     HPrz    G    C        1      2        2 
  31   chr31_7562319     ZBoe    G    C        0      0        2 
  31   chr31_7562319     ZGre    G    C        0      0        2 
  31   chr31_7562319     ZHar    G    C        0      0        2 
  31   chr31_7562319   Sample    G    C        0      0        2 
  31   chr31_7566872     AAsi    A    C        0      0        2 
  31   chr31_7566872     AKia    A    C        0      0        2 
  31   chr31_7566872     AOna    A    C        0      0        2 
  31   chr31_7566872     ASom    A    C        0      0        2 
  31   chr31_7566872     HCab    A    C        1      2        2 
  31   chr31_7566872     HPrz    A    C        1      2        2 
  31   chr31_7566872     ZBoe    A    C        0      0        2 
  31   chr31_7566872     ZGre    A    C        0      0        2 
  31   chr31_7566872     ZHar    A    C        0      0        2 
  31   chr31_7566872   Sample    A    C        0      0        2 
  31   chr31_7581193     AAsi    G    C        0      0        2 
  31   chr31_7581193     AKia    G    C        1      2        2 
  31   chr31_7581193     AOna    G    C      0.5      1        2 
  31   chr31_7581193     ASom    G    C        0      0        2 
  31   chr31_7581193     HCab    G    C        0      0        2 
  31   chr31_7581193     HPrz    G    C        0      0        2 
  31   chr31_7581193     ZBoe    G    C        0      0        2 
  31   chr31_7581193     ZGre    G    C        0      0        2 
  31   chr31_7581193     ZHar    G    C        0      0        2 
  31   chr31_7581193   Sample    G    C        0      0        2 
  31   chr31_7630625     AAsi    T    G        0      0        2 
  31   chr31_7630625     AKia    T    G        0      0        2 
  31   chr31_7630625     AOna    T    G        0      0        2 
  31   chr31_7630625     ASom    T    G        0      0        2 
  31   chr31_7630625     HCab    T    G        0      0        2 
  31   chr31_7630625     HPrz    T    G        0      0        2 
  31   chr31_7630625     ZBoe    T    G        0      0        2 
  31   chr31_7630625     ZGre    T    G        0      0        2 
  31   chr31_7630625     ZHar    T    G        1      2        2 
  31   chr31_7630625   Sample    T    G        0      0        2 
  31   chr31_7646735     AAsi    T    G        0      0        2 
  31   chr31_7646735     AKia    T    G        0      0        2 
  31   chr31_7646735     AOna    T    G        0      0        2 
  31   chr31_7646735     ASom    T    G        0      0        2 
  31   chr31_7646735     HCab    T    G        1      2        2 
  31   chr31_7646735     HPrz    T    G        1      2        2 
  31   chr31_7646735     ZBoe    T    G        0      0        2 
  31   chr31_7646735     ZGre    T    G        0      0        2 
  31   chr31_7646735     ZHar    T    G        0      0        2 
  31   chr31_7646735   Sample    T    G        0      0        2 
  31   chr31_7646803     AAsi    C    A        0      0        2 
  31   chr31_7646803     AKia    C    A        0      0        2 
  31   chr31_7646803     AOna    C    A        0      0        2 
  31   chr31_7646803     ASom    C    A        0      0        2 
  31   chr31_7646803     HCab    C    A        0      0        2 
  31   chr31_7646803     HPrz    C    A        0      0        2 
  31   chr31_7646803     ZBoe    C    A        0      0        2 
  31   chr31_7646803     ZGre    C    A        0      0        2 
  31   chr31_7646803     ZHar    C    A        1      2        2 
  31   chr31_7646803   Sample    C    A        0      0        2 
  31   chr31_7678009     AAsi    G    T        0      0        2 
  31   chr31_7678009     AKia    G    T        0      0        2 
  31   chr31_7678009     AOna    G    T        0      0        2 
  31   chr31_7678009     ASom    G    T        0      0        2 
  31   chr31_7678009     HCab    G    T        1      2        2 
  31   chr31_7678009     HPrz    G    T        1      2        2 
  31   chr31_7678009     ZBoe    G    T        0      0        2 
  31   chr31_7678009     ZGre    G    T        0      0        2 
  31   chr31_7678009     ZHar    G    T        0      0        2 
  31   chr31_7678009   Sample    G    T        0      0        2 
  31   chr31_7690387     AAsi    G    C        0      0        2 
  31   chr31_7690387     AKia    G    C        0      0        2 
  31   chr31_7690387     AOna    G    C        0      0        2 
  31   chr31_7690387     ASom    G    C        0      0        2 
  31   chr31_7690387     HCab    G    C        1      2        2 
  31   chr31_7690387     HPrz    G    C        1      2        2 
  31   chr31_7690387     ZBoe    G    C        0      0        2 
  31   chr31_7690387     ZGre    G    C        0      0        2 
  31   chr31_7690387     ZHar    G    C        0      0        2 
  31   chr31_7690387   Sample    G    C        0      0        2 
  31   chr31_7694005     AAsi    A    C        0      0        2 
  31   chr31_7694005     AKia    A    C        0      0        2 
  31   chr31_7694005     AOna    A    C        0      0        2 
  31   chr31_7694005     ASom    A    C        0      0        2 
  31   chr31_7694005     HCab    A    C        1      2        2 
  31   chr31_7694005     HPrz    A    C        1      2        2 
  31   chr31_7694005     ZBoe    A    C        0      0        2 
  31   chr31_7694005     ZGre    A    C        0      0        2 
  31   chr31_7694005     ZHar    A    C        0      0        2 
  31   chr31_7694005   Sample    A    C        0      0        2 
  31   chr31_7705023     AAsi    G    C        0      0        2 
  31   chr31_7705023     AKia    G    C        1      2        2 
  31   chr31_7705023     AOna    G    C      0.5      1        2 
  31   chr31_7705023     ASom    G    C        0      0        2 
  31   chr31_7705023     HCab    G    C        0      0        2 
  31   chr31_7705023     HPrz    G    C        0      0        2 
  31   chr31_7705023     ZBoe    G    C        0      0        2 
  31   chr31_7705023     ZGre    G    C        0      0        2 
  31   chr31_7705023     ZHar    G    C        0      0        2 
  31   chr31_7705023   Sample    G    C        0      0        2 
  31   chr31_7708419     AAsi    A    C      0.5      1        2 
  31   chr31_7708419     AKia    A    C        0      0        2 
  31   chr31_7708419     AOna    A    C        0      0        2 
  31   chr31_7708419     ASom    A    C        0      0        2 
  31   chr31_7708419     HCab    A    C        0      0        2 
  31   chr31_7708419     HPrz    A    C        0      0        2 
  31   chr31_7708419     ZBoe    A    C        0      0        2 
  31   chr31_7708419     ZGre    A    C        0      0        2 
  31   chr31_7708419     ZHar    A    C        0      0        2 
  31   chr31_7708419   Sample    A    C        0      0        2 
  31   chr31_7715530     AAsi    G    T      0.5      1        2 
  31   chr31_7715530     AKia    G    T        0      0        2 
  31   chr31_7715530     AOna    G    T        0      0        2 
  31   chr31_7715530     ASom    G    T        0      0        2 
  31   chr31_7715530     HCab    G    T        0      0        2 
  31   chr31_7715530     HPrz    G    T        0      0        2 
  31   chr31_7715530     ZBoe    G    T        0      0        2 
  31   chr31_7715530     ZGre    G    T        0      0        2 
  31   chr31_7715530     ZHar    G    T        0      0        2 
  31   chr31_7715530   Sample    G    T        0      0        2 
  31   chr31_7716479     AAsi    G    C        0      0        2 
  31   chr31_7716479     AKia    G    C        0      0        2 
  31   chr31_7716479     AOna    G    C        0      0        2 
  31   chr31_7716479     ASom    G    C        0      0        2 
  31   chr31_7716479     HCab    G    C        0      0        2 
  31   chr31_7716479     HPrz    G    C        0      0        2 
  31   chr31_7716479     ZBoe    G    C        0      0        2 
  31   chr31_7716479     ZGre    G    C        1      2        2 
  31   chr31_7716479     ZHar    G    C        0      0        2 
  31   chr31_7716479   Sample    G    C        0      0        2 
  31   chr31_7725757     AAsi    C    A        0      0        2 
  31   chr31_7725757     AKia    C    A        1      2        2 
  31   chr31_7725757     AOna    C    A        1      2        2 
  31   chr31_7725757     ASom    C    A        0      0        2 
  31   chr31_7725757     HCab    C    A        0      0        2 
  31   chr31_7725757     HPrz    C    A        0      0        2 
  31   chr31_7725757     ZBoe    C    A        0      0        2 
  31   chr31_7725757     ZGre    C    A        0      0        2 
  31   chr31_7725757     ZHar    C    A        0      0        2 
  31   chr31_7725757   Sample    C    A        0      0        2 
  31   chr31_7726631     AAsi    G    C        0      0        2 
  31   chr31_7726631     AKia    G    C        0      0        2 
  31   chr31_7726631     AOna    G    C        0      0        2 
  31   chr31_7726631     ASom    G    C        0      0        2 
  31   chr31_7726631     HCab    G    C      0.5      1        2 
  31   chr31_7726631     HPrz    G    C      0.5      1        2 
  31   chr31_7726631     ZBoe    G    C        0      0        2 
  31   chr31_7726631     ZGre    G    C        0      0        2 
  31   chr31_7726631     ZHar    G    C        0      0        2 
  31   chr31_7726631   Sample    G    C        0      0        2 
  31   chr31_7758793     AAsi    A    C        0      0        2 
  31   chr31_7758793     AKia    A    C        0      0        2 
  31   chr31_7758793     AOna    A    C        0      0        2 
  31   chr31_7758793     ASom    A    C        1      2        2 
  31   chr31_7758793     HCab    A    C        0      0        2 
  31   chr31_7758793     HPrz    A    C        0      0        2 
  31   chr31_7758793     ZBoe    A    C        0      0        2 
  31   chr31_7758793     ZGre    A    C        0      0        2 
  31   chr31_7758793     ZHar    A    C        0      0        2 
  31   chr31_7758793   Sample    A    C        0      0        2 
  31   chr31_7760043     AAsi    C    G        0      0        2 
  31   chr31_7760043     AKia    C    G        1      2        2 
  31   chr31_7760043     AOna    C    G        1      2        2 
  31   chr31_7760043     ASom    C    G        0      0        2 
  31   chr31_7760043     HCab    C    G        0      0        2 
  31   chr31_7760043     HPrz    C    G        0      0        2 
  31   chr31_7760043     ZBoe    C    G        0      0        2 
  31   chr31_7760043     ZGre    C    G        0      0        2 
  31   chr31_7760043     ZHar    C    G        0      0        2 
  31   chr31_7760043   Sample    C    G        0      0        2 
  31   chr31_7771234     AAsi    C    G        1      2        2 
  31   chr31_7771234     AKia    C    G        0      0        2 
  31   chr31_7771234     AOna    C    G      0.5      1        2 
  31   chr31_7771234     ASom    C    G        1      2        2 
  31   chr31_7771234     HCab    C    G        0      0        2 
  31   chr31_7771234     HPrz    C    G        0      0        2 
  31   chr31_7771234     ZBoe    C    G        0      0        2 
  31   chr31_7771234     ZGre    C    G        0      0        2 
  31   chr31_7771234     ZHar    C    G        0      0        2 
  31   chr31_7771234   Sample    C    G        1      2        2 
  31   chr31_7778305     AAsi    C    A        0      0        2 
  31   chr31_7778305     AKia    C    A        0      0        2 
  31   chr31_7778305     AOna    C    A        0      0        2 
  31   chr31_7778305     ASom    C    A        0      0        2 
  31   chr31_7778305     HCab    C    A        1      2        2 
  31   chr31_7778305     HPrz    C    A        1      2        2 
  31   chr31_7778305     ZBoe    C    A        0      0        2 
  31   chr31_7778305     ZGre    C    A        0      0        2 
  31   chr31_7778305     ZHar    C    A        0      0        2 
  31   chr31_7778305   Sample    C    A        0      0        2 
  31   chr31_7782661     AAsi    A    C        0      0        2 
  31   chr31_7782661     AKia    A    C        0      0        2 
  31   chr31_7782661     AOna    A    C        0      0        2 
  31   chr31_7782661     ASom    A    C        0      0        2 
  31   chr31_7782661     HCab    A    C        0      0        2 
  31   chr31_7782661     HPrz    A    C        0      0        2 
  31   chr31_7782661     ZBoe    A    C        0      0        2 
  31   chr31_7782661     ZGre    A    C        1      2        2 
  31   chr31_7782661     ZHar    A    C        0      0        2 
  31   chr31_7782661   Sample    A    C        0      0        2 
  31   chr31_7788817     AAsi    G    C        0      0        2 
  31   chr31_7788817     AKia    G    C        0      0        2 
  31   chr31_7788817     AOna    G    C        0      0        2 
  31   chr31_7788817     ASom    G    C        0      0        2 
  31   chr31_7788817     HCab    G    C        1      2        2 
  31   chr31_7788817     HPrz    G    C        1      2        2 
  31   chr31_7788817     ZBoe    G    C        0      0        2 
  31   chr31_7788817     ZGre    G    C        0      0        2 
  31   chr31_7788817     ZHar    G    C        0      0        2 
  31   chr31_7788817   Sample    G    C        0      0        2 
  31   chr31_7798289     AAsi    A    C        0      0        2 
  31   chr31_7798289     AKia    A    C        1      2        2 
  31   chr31_7798289     AOna    A    C        0      0        2 
  31   chr31_7798289     ASom    A    C        0      0        2 
  31   chr31_7798289     HCab    A    C        0      0        2 
  31   chr31_7798289     HPrz    A    C        0      0        2 
  31   chr31_7798289     ZBoe    A    C        0      0        2 
  31   chr31_7798289     ZGre    A    C        0      0        2 
  31   chr31_7798289     ZHar    A    C        0      0        2 
  31   chr31_7798289   Sample    A    C        0      0        2 
  31   chr31_7803906     AAsi    C    G        1      2        2 
  31   chr31_7803906     AKia    C    G        0      0        2 
  31   chr31_7803906     AOna    C    G        0      0        2 
  31   chr31_7803906     ASom    C    G        1      2        2 
  31   chr31_7803906     HCab    C    G        0      0        2 
  31   chr31_7803906     HPrz    C    G        0      0        2 
  31   chr31_7803906     ZBoe    C    G        0      0        2 
  31   chr31_7803906     ZGre    C    G        0      0        2 
  31   chr31_7803906     ZHar    C    G        0      0        2 
  31   chr31_7803906   Sample    C    G        1      2        2 
  31   chr31_7804201     AAsi    C    G        0      0        2 
  31   chr31_7804201     AKia    C    G        0      0        2 
  31   chr31_7804201     AOna    C    G        0      0        2 
  31   chr31_7804201     ASom    C    G        0      0        2 
  31   chr31_7804201     HCab    C    G        0      0        2 
  31   chr31_7804201     HPrz    C    G      0.5      1        2 
  31   chr31_7804201     ZBoe    C    G        0      0        2 
  31   chr31_7804201     ZGre    C    G        0      0        2 
  31   chr31_7804201     ZHar    C    G        0      0        2 
  31   chr31_7804201   Sample    C    G        0      0        2 
  31   chr31_7827786     AAsi    A    T        0      0        2 
  31   chr31_7827786     AKia    A    T        0      0        2 
  31   chr31_7827786     AOna    A    T        0      0        2 
  31   chr31_7827786     ASom    A    T        0      0        2 
  31   chr31_7827786     HCab    A    T        1      2        2 
  31   chr31_7827786     HPrz    A    T        1      2        2 
  31   chr31_7827786     ZBoe    A    T        0      0        2 
  31   chr31_7827786     ZGre    A    T        0      0        2 
  31   chr31_7827786     ZHar    A    T        0      0        2 
  31   chr31_7827786   Sample    A    T        0      0        2 
  31   chr31_7861018     AAsi    T    G        0      0        2 
  31   chr31_7861018     AKia    T    G        0      0        2 
  31   chr31_7861018     AOna    T    G      0.5      1        2 
  31   chr31_7861018     ASom    T    G        0      0        2 
  31   chr31_7861018     HCab    T    G        0      0        2 
  31   chr31_7861018     HPrz    T    G        0      0        2 
  31   chr31_7861018     ZBoe    T    G        0      0        2 
  31   chr31_7861018     ZGre    T    G        0      0        2 
  31   chr31_7861018     ZHar    T    G        0      0        2 
  31   chr31_7861018   Sample    T    G        0      0        2 
  31   chr31_7906697     AAsi    G    C        0      0        2 
  31   chr31_7906697     AKia    G    C        1      2        2 
  31   chr31_7906697     AOna    G    C        0      0        2 
  31   chr31_7906697     ASom    G    C        0      0        2 
  31   chr31_7906697     HCab    G    C        0      0        2 
  31   chr31_7906697     HPrz    G    C        0      0        2 
  31   chr31_7906697     ZBoe    G    C        0      0        2 
  31   chr31_7906697     ZGre    G    C        0      0        2 
  31   chr31_7906697     ZHar    G    C        0      0        2 
  31   chr31_7906697   Sample    G    C        0      0        2 
  31   chr31_7912523     AAsi    T    A        0      0        2 
  31   chr31_7912523     AKia    T    A        0      0        2 
  31   chr31_7912523     AOna    T    A        0      0        2 
  31   chr31_7912523     ASom    T    A        0      0        2 
  31   chr31_7912523     HCab    T    A        0      0        2 
  31   chr31_7912523     HPrz    T    A        0      0        2 
  31   chr31_7912523     ZBoe    T    A        0      0        2 
  31   chr31_7912523     ZGre    T    A        0      0        2 
  31   chr31_7912523     ZHar    T    A      0.5      1        2 
  31   chr31_7912523   Sample    T    A        0      0        2 
  31   chr31_7917592     AAsi    A    T        1      2        2 
  31   chr31_7917592     AKia    A    T        1      2        2 
  31   chr31_7917592     AOna    A    T        1      2        2 
  31   chr31_7917592     ASom    A    T        1      2        2 
  31   chr31_7917592     HCab    A    T        0      0        2 
  31   chr31_7917592     HPrz    A    T        0      0        2 
  31   chr31_7917592     ZBoe    A    T        0      0        2 
  31   chr31_7917592     ZGre    A    T        0      0        2 
  31   chr31_7917592     ZHar    A    T        0      0        2 
  31   chr31_7917592   Sample    A    T        1      2        2 
  31   chr31_7921015     AAsi    A    C        0      0        2 
  31   chr31_7921015     AKia    A    C        0      0        2 
  31   chr31_7921015     AOna    A    C        0      0        2 
  31   chr31_7921015     ASom    A    C        0      0        2 
  31   chr31_7921015     HCab    A    C      0.5      1        2 
  31   chr31_7921015     HPrz    A    C        0      0        2 
  31   chr31_7921015     ZBoe    A    C        0      0        2 
  31   chr31_7921015     ZGre    A    C        0      0        2 
  31   chr31_7921015     ZHar    A    C        0      0        2 
  31   chr31_7921015   Sample    A    C        0      0        2 
  31   chr31_7933438     AAsi    C    A        0      0        2 
  31   chr31_7933438     AKia    C    A        0      0        2 
  31   chr31_7933438     AOna    C    A        0      0        2 
  31   chr31_7933438     ASom    C    A        0      0        2 
  31   chr31_7933438     HCab    C    A        1      2        2 
  31   chr31_7933438     HPrz    C    A        1      2        2 
  31   chr31_7933438     ZBoe    C    A        0      0        2 
  31   chr31_7933438     ZGre    C    A        0      0        2 
  31   chr31_7933438     ZHar    C    A        0      0        2 
  31   chr31_7933438   Sample    C    A        0      0        2 
  31   chr31_7980009     AAsi    A    T        0      0        2 
  31   chr31_7980009     AKia    A    T        0      0        2 
  31   chr31_7980009     AOna    A    T        0      0        2 
  31   chr31_7980009     ASom    A    T        0      0        2 
  31   chr31_7980009     HCab    A    T        0      0        2 
  31   chr31_7980009     HPrz    A    T        0      0        2 
  31   chr31_7980009     ZBoe    A    T        1      2        2 
  31   chr31_7980009     ZGre    A    T        0      0        2 
  31   chr31_7980009     ZHar    A    T        0      0        2 
  31   chr31_7980009   Sample    A    T        0      0        2 
  31   chr31_7987957     AAsi    G    T        0      0        2 
  31   chr31_7987957     AKia    G    T        0      0        2 
  31   chr31_7987957     AOna    G    T        0      0        2 
  31   chr31_7987957     ASom    G    T        0      0        2 
  31   chr31_7987957     HCab    G    T        1      2        2 
  31   chr31_7987957     HPrz    G    T        1      2        2 
  31   chr31_7987957     ZBoe    G    T        0      0        2 
  31   chr31_7987957     ZGre    G    T        0      0        2 
  31   chr31_7987957     ZHar    G    T        0      0        2 
  31   chr31_7987957   Sample    G    T        0      0        2 
  31   chr31_7994557     AAsi    G    T        0      0        2 
  31   chr31_7994557     AKia    G    T        0      0        2 
  31   chr31_7994557     AOna    G    T        0      0        2 
  31   chr31_7994557     ASom    G    T        0      0        2 
  31   chr31_7994557     HCab    G    T        0      0        2 
  31   chr31_7994557     HPrz    G    T      0.5      1        2 
  31   chr31_7994557     ZBoe    G    T        0      0        2 
  31   chr31_7994557     ZGre    G    T        0      0        2 
  31   chr31_7994557     ZHar    G    T        0      0        2 
  31   chr31_7994557   Sample    G    T        0      0        2 
  31   chr31_8000876     AAsi    T    A      0.5      1        2 
  31   chr31_8000876     AKia    T    A        0      0        2 
  31   chr31_8000876     AOna    T    A        0      0        2 
  31   chr31_8000876     ASom    T    A        0      0        2 
  31   chr31_8000876     HCab    T    A        0      0        2 
  31   chr31_8000876     HPrz    T    A        0      0        2 
  31   chr31_8000876     ZBoe    T    A        0      0        2 
  31   chr31_8000876     ZGre    T    A        0      0        2 
  31   chr31_8000876     ZHar    T    A        0      0        2 
  31   chr31_8000876   Sample    T    A        0      0        2 
  31   chr31_8018072     AAsi    A    C        0      0        2 
  31   chr31_8018072     AKia    A    C        0      0        2 
  31   chr31_8018072     AOna    A    C      0.5      1        2 
  31   chr31_8018072     ASom    A    C        0      0        2 
  31   chr31_8018072     HCab    A    C        0      0        2 
  31   chr31_8018072     HPrz    A    C        0      0        2 
  31   chr31_8018072     ZBoe    A    C        0      0        2 
  31   chr31_8018072     ZGre    A    C        0      0        2 
  31   chr31_8018072     ZHar    A    C        0      0        2 
  31   chr31_8018072   Sample    A    C        0      0        2 
  31   chr31_8031983     AAsi    G    T        0      0        2 
  31   chr31_8031983     AKia    G    T        0      0        2 
  31   chr31_8031983     AOna    G    T      0.5      1        2 
  31   chr31_8031983     ASom    G    T        0      0        2 
  31   chr31_8031983     HCab    G    T        0      0        2 
  31   chr31_8031983     HPrz    G    T        0      0        2 
  31   chr31_8031983     ZBoe    G    T        0      0        2 
  31   chr31_8031983     ZGre    G    T        0      0        2 
  31   chr31_8031983     ZHar    G    T        0      0        2 
  31   chr31_8031983   Sample    G    T        0      0        2 
  31   chr31_8045840     AAsi    A    C        0      0        2 
  31   chr31_8045840     AKia    A    C        0      0        2 
  31   chr31_8045840     AOna    A    C        0      0        2 
  31   chr31_8045840     ASom    A    C        0      0        2 
  31   chr31_8045840     HCab    A    C        0      0        2 
  31   chr31_8045840     HPrz    A    C        0      0        2 
  31   chr31_8045840     ZBoe    A    C        1      2        2 
  31   chr31_8045840     ZGre    A    C        0      0        2 
  31   chr31_8045840     ZHar    A    C        0      0        2 
  31   chr31_8045840   Sample    A    C        0      0        2 
  31   chr31_8071050     AAsi    C    A        0      0        2 
  31   chr31_8071050     AKia    C    A        0      0        2 
  31   chr31_8071050     AOna    C    A        0      0        2 
  31   chr31_8071050     ASom    C    A        0      0        2 
  31   chr31_8071050     HCab    C    A        1      2        2 
  31   chr31_8071050     HPrz    C    A        0      0        2 
  31   chr31_8071050     ZBoe    C    A        0      0        2 
  31   chr31_8071050     ZGre    C    A        0      0        2 
  31   chr31_8071050     ZHar    C    A        0      0        2 
  31   chr31_8071050   Sample    C    A        0      0        2 
  31   chr31_8072051     AAsi    G    C        0      0        2 
  31   chr31_8072051     AKia    G    C        0      0        2 
  31   chr31_8072051     AOna    G    C        0      0        2 
  31   chr31_8072051     ASom    G    C        0      0        2 
  31   chr31_8072051     HCab    G    C        1      2        2 
  31   chr31_8072051     HPrz    G    C        1      2        2 
  31   chr31_8072051     ZBoe    G    C        0      0        2 
  31   chr31_8072051     ZGre    G    C        0      0        2 
  31   chr31_8072051     ZHar    G    C        0      0        2 
  31   chr31_8072051   Sample    G    C        0      0        2 
  31   chr31_8088875     AAsi    G    C        0      0        2 
  31   chr31_8088875     AKia    G    C        1      2        2 
  31   chr31_8088875     AOna    G    C        0      0        2 
  31   chr31_8088875     ASom    G    C        0      0        2 
  31   chr31_8088875     HCab    G    C        0      0        2 
  31   chr31_8088875     HPrz    G    C        0      0        2 
  31   chr31_8088875     ZBoe    G    C        0      0        2 
  31   chr31_8088875     ZGre    G    C        0      0        2 
  31   chr31_8088875     ZHar    G    C        0      0        2 
  31   chr31_8088875   Sample    G    C        0      0        2 
  31   chr31_8096363     AAsi    C    A        0      0        2 
  31   chr31_8096363     AKia    C    A        0      0        2 
  31   chr31_8096363     AOna    C    A        0      0        2 
  31   chr31_8096363     ASom    C    A        0      0        2 
  31   chr31_8096363     HCab    C    A        1      2        2 
  31   chr31_8096363     HPrz    C    A        1      2        2 
  31   chr31_8096363     ZBoe    C    A        0      0        2 
  31   chr31_8096363     ZGre    C    A        0      0        2 
  31   chr31_8096363     ZHar    C    A        0      0        2 
  31   chr31_8096363   Sample    C    A        0      0        2 
  31   chr31_8115855     AAsi    A    T        0      0        2 
  31   chr31_8115855     AKia    A    T        1      2        2 
  31   chr31_8115855     AOna    A    T        1      2        2 
  31   chr31_8115855     ASom    A    T        0      0        2 
  31   chr31_8115855     HCab    A    T        0      0        2 
  31   chr31_8115855     HPrz    A    T        0      0        2 
  31   chr31_8115855     ZBoe    A    T        0      0        2 
  31   chr31_8115855     ZGre    A    T        0      0        2 
  31   chr31_8115855     ZHar    A    T        0      0        2 
  31   chr31_8115855   Sample    A    T        0      0        2 
  31   chr31_8123035     AAsi    A    C        0      0        2 
  31   chr31_8123035     AKia    A    C        0      0        2 
  31   chr31_8123035     AOna    A    C        0      0        2 
  31   chr31_8123035     ASom    A    C        0      0        2 
  31   chr31_8123035     HCab    A    C        1      2        2 
  31   chr31_8123035     HPrz    A    C        1      2        2 
  31   chr31_8123035     ZBoe    A    C        0      0        2 
  31   chr31_8123035     ZGre    A    C        0      0        2 
  31   chr31_8123035     ZHar    A    C        0      0        2 
  31   chr31_8123035   Sample    A    C        0      0        2 
  31   chr31_8127345     AAsi    G    C        0      0        2 
  31   chr31_8127345     AKia    G    C        1      2        2 
  31   chr31_8127345     AOna    G    C        0      0        2 
  31   chr31_8127345     ASom    G    C        0      0        2 
  31   chr31_8127345     HCab    G    C        0      0        2 
  31   chr31_8127345     HPrz    G    C        0      0        2 
  31   chr31_8127345     ZBoe    G    C        0      0        2 
  31   chr31_8127345     ZGre    G    C        0      0        2 
  31   chr31_8127345     ZHar    G    C        0      0        2 
  31   chr31_8127345   Sample    G    C        0      0        2 
  31   chr31_8138449     AAsi    G    C        0      0        2 
  31   chr31_8138449     AKia    G    C        1      2        2 
  31   chr31_8138449     AOna    G    C        0      0        2 
  31   chr31_8138449     ASom    G    C        0      0        2 
  31   chr31_8138449     HCab    G    C        0      0        2 
  31   chr31_8138449     HPrz    G    C        0      0        2 
  31   chr31_8138449     ZBoe    G    C        0      0        2 
  31   chr31_8138449     ZGre    G    C        0      0        2 
  31   chr31_8138449     ZHar    G    C        0      0        2 
  31   chr31_8138449   Sample    G    C        0      0        2 
  31   chr31_8145782     AAsi    A    T        0      0        2 
  31   chr31_8145782     AKia    A    T        0      0        2 
  31   chr31_8145782     AOna    A    T        0      0        2 
  31   chr31_8145782     ASom    A    T        0      0        2 
  31   chr31_8145782     HCab    A    T        0      0        2 
  31   chr31_8145782     HPrz    A    T        0      0        2 
  31   chr31_8145782     ZBoe    A    T        0      0        2 
  31   chr31_8145782     ZGre    A    T      0.5      1        2 
  31   chr31_8145782     ZHar    A    T        0      0        2 
  31   chr31_8145782   Sample    A    T        0      0        2 
  31   chr31_8156881     AAsi    C    G        0      0        2 
  31   chr31_8156881     AKia    C    G        1      2        2 
  31   chr31_8156881     AOna    C    G        1      2        2 
  31   chr31_8156881     ASom    C    G        0      0        2 
  31   chr31_8156881     HCab    C    G        0      0        2 
  31   chr31_8156881     HPrz    C    G        0      0        2 
  31   chr31_8156881     ZBoe    C    G        0      0        2 
  31   chr31_8156881     ZGre    C    G        0      0        2 
  31   chr31_8156881     ZHar    C    G        0      0        2 
  31   chr31_8156881   Sample    C    G        0      0        2 
  31   chr31_8159723     AAsi    G    C        0      0        2 
  31   chr31_8159723     AKia    G    C        0      0        2 
  31   chr31_8159723     AOna    G    C      0.5      1        2 
  31   chr31_8159723     ASom    G    C        0      0        2 
  31   chr31_8159723     HCab    G    C        0      0        2 
  31   chr31_8159723     HPrz    G    C        0      0        2 
  31   chr31_8159723     ZBoe    G    C        0      0        2 
  31   chr31_8159723     ZGre    G    C        0      0        2 
  31   chr31_8159723     ZHar    G    C        0      0        2 
  31   chr31_8159723   Sample    G    C        0      0        2 
  31   chr31_8195375     AAsi    A    C        0      0        2 
  31   chr31_8195375     AKia    A    C        0      0        2 
  31   chr31_8195375     AOna    A    C        0      0        2 
  31   chr31_8195375     ASom    A    C        0      0        2 
  31   chr31_8195375     HCab    A    C        0      0        2 
  31   chr31_8195375     HPrz    A    C        0      0        2 
  31   chr31_8195375     ZBoe    A    C        0      0        2 
  31   chr31_8195375     ZGre    A    C        0      0        2 
  31   chr31_8195375     ZHar    A    C        1      2        2 
  31   chr31_8195375   Sample    A    C        0      0        2 
  31   chr31_8206702     AAsi    A    C        0      0        2 
  31   chr31_8206702     AKia    A    C        1      2        2 
  31   chr31_8206702     AOna    A    C        1      2        2 
  31   chr31_8206702     ASom    A    C        0      0        2 
  31   chr31_8206702     HCab    A    C        0      0        2 
  31   chr31_8206702     HPrz    A    C        0      0        2 
  31   chr31_8206702     ZBoe    A    C        0      0        2 
  31   chr31_8206702     ZGre    A    C        0      0        2 
  31   chr31_8206702     ZHar    A    C        0      0        2 
  31   chr31_8206702   Sample    A    C        0      0        2 
  31   chr31_8238757     AAsi    T    G        0      0        2 
  31   chr31_8238757     AKia    T    G        1      2        2 
  31   chr31_8238757     AOna    T    G        1      2        2 
  31   chr31_8238757     ASom    T    G        0      0        2 
  31   chr31_8238757     HCab    T    G        0      0        2 
  31   chr31_8238757     HPrz    T    G        0      0        2 
  31   chr31_8238757     ZBoe    T    G        0      0        2 
  31   chr31_8238757     ZGre    T    G        0      0        2 
  31   chr31_8238757     ZHar    T    G        0      0        2 
  31   chr31_8238757   Sample    T    G        0      0        2 
  31   chr31_8268077     AAsi    C    G        0      0        2 
  31   chr31_8268077     AKia    C    G        0      0        2 
  31   chr31_8268077     AOna    C    G        0      0        2 
  31   chr31_8268077     ASom    C    G        0      0        2 
  31   chr31_8268077     HCab    C    G        0      0        2 
  31   chr31_8268077     HPrz    C    G        0      0        2 
  31   chr31_8268077     ZBoe    C    G        0      0        2 
  31   chr31_8268077     ZGre    C    G        0      0        2 
  31   chr31_8268077     ZHar    C    G        1      2        2 
  31   chr31_8268077   Sample    C    G        0      0        2 
  31   chr31_8345299     AAsi    C    G        0      0        2 
  31   chr31_8345299     AKia    C    G        0      0        2 
  31   chr31_8345299     AOna    C    G        0      0        2 
  31   chr31_8345299     ASom    C    G        0      0        2 
  31   chr31_8345299     HCab    C    G        0      0        2 
  31   chr31_8345299     HPrz    C    G        0      0        2 
  31   chr31_8345299     ZBoe    C    G        0      0        2 
  31   chr31_8345299     ZGre    C    G      0.5      1        2 
  31   chr31_8345299     ZHar    C    G        0      0        2 
  31   chr31_8345299   Sample    C    G        0      0        2 
  31   chr31_8387539     AAsi    C    A        0      0        2 
  31   chr31_8387539     AKia    C    A        0      0        2 
  31   chr31_8387539     AOna    C    A      0.5      1        2 
  31   chr31_8387539     ASom    C    A        0      0        2 
  31   chr31_8387539     HCab    C    A        0      0        2 
  31   chr31_8387539     HPrz    C    A        0      0        2 
  31   chr31_8387539     ZBoe    C    A        0      0        2 
  31   chr31_8387539     ZGre    C    A        0      0        2 
  31   chr31_8387539     ZHar    C    A        0      0        2 
  31   chr31_8387539   Sample    C    A        0      0        2 
  31   chr31_8404500     AAsi    G    C        0      0        2 
  31   chr31_8404500     AKia    G    C        0      0        2 
  31   chr31_8404500     AOna    G    C        0      0        2 
  31   chr31_8404500     ASom    G    C        0      0        2 
  31   chr31_8404500     HCab    G    C        0      0        2 
  31   chr31_8404500     HPrz    G    C        0      0        2 
  31   chr31_8404500     ZBoe    G    C        0      0        2 
  31   chr31_8404500     ZGre    G    C        1      2        2 
  31   chr31_8404500     ZHar    G    C        0      0        2 
  31   chr31_8404500   Sample    G    C        0      0        2 
  31   chr31_8406305     AAsi    A    T        0      0        2 
  31   chr31_8406305     AKia    A    T        0      0        2 
  31   chr31_8406305     AOna    A    T        0      0        2 
  31   chr31_8406305     ASom    A    T        0      0        2 
  31   chr31_8406305     HCab    A    T        0      0        2 
  31   chr31_8406305     HPrz    A    T        0      0        2 
  31   chr31_8406305     ZBoe    A    T      0.5      1        2 
  31   chr31_8406305     ZGre    A    T        1      2        2 
  31   chr31_8406305     ZHar    A    T        0      0        2 
  31   chr31_8406305   Sample    A    T        0      0        2 
  31   chr31_8420167     AAsi    C    G        0      0        2 
  31   chr31_8420167     AKia    C    G        1      2        2 
  31   chr31_8420167     AOna    C    G        0      0        2 
  31   chr31_8420167     ASom    C    G        0      0        2 
  31   chr31_8420167     HCab    C    G        0      0        2 
  31   chr31_8420167     HPrz    C    G        0      0        2 
  31   chr31_8420167     ZBoe    C    G        0      0        2 
  31   chr31_8420167     ZGre    C    G        0      0        2 
  31   chr31_8420167     ZHar    C    G        0      0        2 
  31   chr31_8420167   Sample    C    G        0      0        2 
  31   chr31_8421462     AAsi    T    G        0      0        2 
  31   chr31_8421462     AKia    T    G        0      0        2 
  31   chr31_8421462     AOna    T    G      0.5      1        2 
  31   chr31_8421462     ASom    T    G        0      0        2 
  31   chr31_8421462     HCab    T    G        0      0        2 
  31   chr31_8421462     HPrz    T    G        0      0        2 
  31   chr31_8421462     ZBoe    T    G        0      0        2 
  31   chr31_8421462     ZGre    T    G        0      0        2 
  31   chr31_8421462     ZHar    T    G        0      0        2 
  31   chr31_8421462   Sample    T    G        0      0        2 
  31   chr31_8437917     AAsi    C    G      0.5      1        2 
  31   chr31_8437917     AKia    C    G        0      0        2 
  31   chr31_8437917     AOna    C    G        0      0        2 
  31   chr31_8437917     ASom    C    G        0      0        2 
  31   chr31_8437917     HCab    C    G        0      0        2 
  31   chr31_8437917     HPrz    C    G        0      0        2 
  31   chr31_8437917     ZBoe    C    G        0      0        2 
  31   chr31_8437917     ZGre    C    G        0      0        2 
  31   chr31_8437917     ZHar    C    G        0      0        2 
  31   chr31_8437917   Sample    C    G        0      0        2 
  31   chr31_8446070     AAsi    G    T        0      0        2 
  31   chr31_8446070     AKia    G    T        0      0        2 
  31   chr31_8446070     AOna    G    T        0      0        2 
  31   chr31_8446070     ASom    G    T        0      0        2 
  31   chr31_8446070     HCab    G    T        1      2        2 
  31   chr31_8446070     HPrz    G    T        1      2        2 
  31   chr31_8446070     ZBoe    G    T        0      0        2 
  31   chr31_8446070     ZGre    G    T        0      0        2 
  31   chr31_8446070     ZHar    G    T        0      0        2 
  31   chr31_8446070   Sample    G    T        0      0        2 
  31   chr31_8456791     AAsi    C    G        0      0        2 
  31   chr31_8456791     AKia    C    G        0      0        2 
  31   chr31_8456791     AOna    C    G        0      0        2 
  31   chr31_8456791     ASom    C    G        0      0        2 
  31   chr31_8456791     HCab    C    G        0      0        2 
  31   chr31_8456791     HPrz    C    G      0.5      1        2 
  31   chr31_8456791     ZBoe    C    G        0      0        2 
  31   chr31_8456791     ZGre    C    G        0      0        2 
  31   chr31_8456791     ZHar    C    G        0      0        2 
  31   chr31_8456791   Sample    C    G        0      0        2 
  31   chr31_8457493     AAsi    C    G        0      0        2 
  31   chr31_8457493     AKia    C    G        0      0        2 
  31   chr31_8457493     AOna    C    G        0      0        2 
  31   chr31_8457493     ASom    C    G        0      0        2 
  31   chr31_8457493     HCab    C    G        0      0        2 
  31   chr31_8457493     HPrz    C    G      0.5      1        2 
  31   chr31_8457493     ZBoe    C    G        0      0        2 
  31   chr31_8457493     ZGre    C    G        0      0        2 
  31   chr31_8457493     ZHar    C    G        0      0        2 
  31   chr31_8457493   Sample    C    G        0      0        2 
  31   chr31_8483042     AAsi    T    G        0      0        2 
  31   chr31_8483042     AKia    T    G        0      0        2 
  31   chr31_8483042     AOna    T    G      0.5      1        2 
  31   chr31_8483042     ASom    T    G        0      0        2 
  31   chr31_8483042     HCab    T    G        0      0        2 
  31   chr31_8483042     HPrz    T    G        0      0        2 
  31   chr31_8483042     ZBoe    T    G        0      0        2 
  31   chr31_8483042     ZGre    T    G        0      0        2 
  31   chr31_8483042     ZHar    T    G        0      0        2 
  31   chr31_8483042   Sample    T    G        0      0        2 
  31   chr31_8496306     AAsi    A    C        0      0        2 
  31   chr31_8496306     AKia    A    C        0      0        2 
  31   chr31_8496306     AOna    A    C        0      0        2 
  31   chr31_8496306     ASom    A    C        0      0        2 
  31   chr31_8496306     HCab    A    C        0      0        2 
  31   chr31_8496306     HPrz    A    C        0      0        2 
  31   chr31_8496306     ZBoe    A    C        0      0        2 
  31   chr31_8496306     ZGre    A    C        0      0        2 
  31   chr31_8496306     ZHar    A    C      0.5      1        2 
  31   chr31_8496306   Sample    A    C        0      0        2 
  31   chr31_8497242     AAsi    A    T        0      0        2 
  31   chr31_8497242     AKia    A    T        0      0        2 
  31   chr31_8497242     AOna    A    T        0      0        2 
  31   chr31_8497242     ASom    A    T        0      0        2 
  31   chr31_8497242     HCab    A    T        1      2        2 
  31   chr31_8497242     HPrz    A    T        1      2        2 
  31   chr31_8497242     ZBoe    A    T        0      0        2 
  31   chr31_8497242     ZGre    A    T        0      0        2 
  31   chr31_8497242     ZHar    A    T        0      0        2 
  31   chr31_8497242   Sample    A    T        0      0        2 
  31   chr31_8527273     AAsi    C    G        0      0        2 
  31   chr31_8527273     AKia    C    G        0      0        2 
  31   chr31_8527273     AOna    C    G        0      0        2 
  31   chr31_8527273     ASom    C    G        0      0        2 
  31   chr31_8527273     HCab    C    G        0      0        2 
  31   chr31_8527273     HPrz    C    G        0      0        2 
  31   chr31_8527273     ZBoe    C    G        0      0        2 
  31   chr31_8527273     ZGre    C    G      0.5      1        2 
  31   chr31_8527273     ZHar    C    G        0      0        2 
  31   chr31_8527273   Sample    C    G        0      0        2 
  31   chr31_8527280     AAsi    T    G        0      0        2 
  31   chr31_8527280     AKia    T    G        0      0        2 
  31   chr31_8527280     AOna    T    G        0      0        2 
  31   chr31_8527280     ASom    T    G        0      0        2 
  31   chr31_8527280     HCab    T    G        0      0        2 
  31   chr31_8527280     HPrz    T    G        0      0        2 
  31   chr31_8527280     ZBoe    T    G        0      0        2 
  31   chr31_8527280     ZGre    T    G        0      0        2 
  31   chr31_8527280     ZHar    T    G        1      2        2 
  31   chr31_8527280   Sample    T    G        0      0        2 
  31   chr31_8527437     AAsi    G    C        0      0        2 
  31   chr31_8527437     AKia    G    C      0.5      1        2 
  31   chr31_8527437     AOna    G    C        0      0        2 
  31   chr31_8527437     ASom    G    C        0      0        2 
  31   chr31_8527437     HCab    G    C        0      0        2 
  31   chr31_8527437     HPrz    G    C        0      0        2 
  31   chr31_8527437     ZBoe    G    C        0      0        2 
  31   chr31_8527437     ZGre    G    C        0      0        2 
  31   chr31_8527437     ZHar    G    C        0      0        2 
  31   chr31_8527437   Sample    G    C        0      0        2 
  31   chr31_8548078     AAsi    A    C        0      0        2 
  31   chr31_8548078     AKia    A    C        0      0        2 
  31   chr31_8548078     AOna    A    C        0      0        2 
  31   chr31_8548078     ASom    A    C        0      0        2 
  31   chr31_8548078     HCab    A    C        1      2        2 
  31   chr31_8548078     HPrz    A    C      0.5      1        2 
  31   chr31_8548078     ZBoe    A    C        0      0        2 
  31   chr31_8548078     ZGre    A    C        0      0        2 
  31   chr31_8548078     ZHar    A    C        0      0        2 
  31   chr31_8548078   Sample    A    C        0      0        2 
  31   chr31_8554201     AAsi    G    C        0      0        2 
  31   chr31_8554201     AKia    G    C      0.5      1        2 
  31   chr31_8554201     AOna    G    C        1      2        2 
  31   chr31_8554201     ASom    G    C        0      0        2 
  31   chr31_8554201     HCab    G    C        0      0        2 
  31   chr31_8554201     HPrz    G    C        0      0        2 
  31   chr31_8554201     ZBoe    G    C        0      0        2 
  31   chr31_8554201     ZGre    G    C        0      0        2 
  31   chr31_8554201     ZHar    G    C        0      0        2 
  31   chr31_8554201   Sample    G    C        0      0        2 
  31   chr31_8554792     AAsi    G    C        0      0        2 
  31   chr31_8554792     AKia    G    C        0      0        2 
  31   chr31_8554792     AOna    G    C        0      0        2 
  31   chr31_8554792     ASom    G    C        0      0        2 
  31   chr31_8554792     HCab    G    C        0      0        2 
  31   chr31_8554792     HPrz    G    C        0      0        2 
  31   chr31_8554792     ZBoe    G    C        0      0        2 
  31   chr31_8554792     ZGre    G    C        0      0        2 
  31   chr31_8554792     ZHar    G    C        1      2        2 
  31   chr31_8554792   Sample    G    C        0      0        2 
  31   chr31_8575937     AAsi    C    G        1      2        2 
  31   chr31_8575937     AKia    C    G        0      0        2 
  31   chr31_8575937     AOna    C    G        0      0        2 
  31   chr31_8575937     ASom    C    G        1      2        2 
  31   chr31_8575937     HCab    C    G        0      0        2 
  31   chr31_8575937     HPrz    C    G        0      0        2 
  31   chr31_8575937     ZBoe    C    G        0      0        2 
  31   chr31_8575937     ZGre    C    G        0      0        2 
  31   chr31_8575937     ZHar    C    G        0      0        2 
  31   chr31_8575937   Sample    C    G        1      2        2 
  31   chr31_8577066     AAsi    C    A        0      0        2 
  31   chr31_8577066     AKia    C    A        0      0        2 
  31   chr31_8577066     AOna    C    A        0      0        2 
  31   chr31_8577066     ASom    C    A        0      0        2 
  31   chr31_8577066     HCab    C    A        1      2        2 
  31   chr31_8577066     HPrz    C    A        1      2        2 
  31   chr31_8577066     ZBoe    C    A        0      0        2 
  31   chr31_8577066     ZGre    C    A        0      0        2 
  31   chr31_8577066     ZHar    C    A        0      0        2 
  31   chr31_8577066   Sample    C    A        0      0        2 
  31   chr31_8580939     AAsi    T    A        0      0        2 
  31   chr31_8580939     AKia    T    A        0      0        2 
  31   chr31_8580939     AOna    T    A        0      0        2 
  31   chr31_8580939     ASom    T    A        0      0        2 
  31   chr31_8580939     HCab    T    A        0      0        2 
  31   chr31_8580939     HPrz    T    A        0      0        2 
  31   chr31_8580939     ZBoe    T    A        0      0        2 
  31   chr31_8580939     ZGre    T    A        1      2        2 
  31   chr31_8580939     ZHar    T    A        0      0        2 
  31   chr31_8580939   Sample    T    A        0      0        2 
  31   chr31_8651775     AAsi    T    G        0      0        2 
  31   chr31_8651775     AKia    T    G        0      0        2 
  31   chr31_8651775     AOna    T    G        0      0        2 
  31   chr31_8651775     ASom    T    G        0      0        2 
  31   chr31_8651775     HCab    T    G        0      0        2 
  31   chr31_8651775     HPrz    T    G        0      0        2 
  31   chr31_8651775     ZBoe    T    G      0.5      1        2 
  31   chr31_8651775     ZGre    T    G        0      0        2 
  31   chr31_8651775     ZHar    T    G        0      0        2 
  31   chr31_8651775   Sample    T    G        0      0        2 
  31   chr31_8652696     AAsi    G    T        0      0        2 
  31   chr31_8652696     AKia    G    T        0      0        2 
  31   chr31_8652696     AOna    G    T        0      0        2 
  31   chr31_8652696     ASom    G    T        0      0        2 
  31   chr31_8652696     HCab    G    T        1      2        2 
  31   chr31_8652696     HPrz    G    T        1      2        2 
  31   chr31_8652696     ZBoe    G    T        0      0        2 
  31   chr31_8652696     ZGre    G    T        0      0        2 
  31   chr31_8652696     ZHar    G    T        0      0        2 
  31   chr31_8652696   Sample    G    T        0      0        2 
  31   chr31_8652895     AAsi    G    C        0      0        2 
  31   chr31_8652895     AKia    G    C        0      0        2 
  31   chr31_8652895     AOna    G    C        0      0        2 
  31   chr31_8652895     ASom    G    C        0      0        2 
  31   chr31_8652895     HCab    G    C        0      0        2 
  31   chr31_8652895     HPrz    G    C        0      0        2 
  31   chr31_8652895     ZBoe    G    C      0.5      1        2 
  31   chr31_8652895     ZGre    G    C        0      0        2 
  31   chr31_8652895     ZHar    G    C        0      0        2 
  31   chr31_8652895   Sample    G    C        0      0        2 
  31   chr31_8653723     AAsi    A    T        0      0        2 
  31   chr31_8653723     AKia    A    T        0      0        2 
  31   chr31_8653723     AOna    A    T        0      0        2 
  31   chr31_8653723     ASom    A    T        0      0        2 
  31   chr31_8653723     HCab    A    T        0      0        2 
  31   chr31_8653723     HPrz    A    T        0      0        2 
  31   chr31_8653723     ZBoe    A    T        0      0        2 
  31   chr31_8653723     ZGre    A    T        0      0        2 
  31   chr31_8653723     ZHar    A    T        1      2        2 
  31   chr31_8653723   Sample    A    T        0      0        2 
  31   chr31_8664014     AAsi    G    C        0      0        2 
  31   chr31_8664014     AKia    G    C        0      0        2 
  31   chr31_8664014     AOna    G    C        0      0        2 
  31   chr31_8664014     ASom    G    C        0      0        2 
  31   chr31_8664014     HCab    G    C        1      2        2 
  31   chr31_8664014     HPrz    G    C        1      2        2 
  31   chr31_8664014     ZBoe    G    C        0      0        2 
  31   chr31_8664014     ZGre    G    C        0      0        2 
  31   chr31_8664014     ZHar    G    C        0      0        2 
  31   chr31_8664014   Sample    G    C        0      0        2 
  31   chr31_8671299     AAsi    T    G        1      2        2 
  31   chr31_8671299     AKia    T    G        0      0        2 
  31   chr31_8671299     AOna    T    G        0      0        2 
  31   chr31_8671299     ASom    T    G        0      0        2 
  31   chr31_8671299     HCab    T    G        0      0        2 
  31   chr31_8671299     HPrz    T    G        0      0        2 
  31   chr31_8671299     ZBoe    T    G        0      0        2 
  31   chr31_8671299     ZGre    T    G        0      0        2 
  31   chr31_8671299     ZHar    T    G        0      0        2 
  31   chr31_8671299   Sample    T    G        1      2        2 
  31   chr31_8688783     AAsi    T    A        0      0        2 
  31   chr31_8688783     AKia    T    A      0.5      1        2 
  31   chr31_8688783     AOna    T    A        0      0        2 
  31   chr31_8688783     ASom    T    A        0      0        2 
  31   chr31_8688783     HCab    T    A        0      0        2 
  31   chr31_8688783     HPrz    T    A        0      0        2 
  31   chr31_8688783     ZBoe    T    A        0      0        2 
  31   chr31_8688783     ZGre    T    A        0      0        2 
  31   chr31_8688783     ZHar    T    A        0      0        2 
  31   chr31_8688783   Sample    T    A        0      0        2 
  31   chr31_8698086     AAsi    C    G        0      0        2 
  31   chr31_8698086     AKia    C    G        1      2        2 
  31   chr31_8698086     AOna    C    G        0      0        2 
  31   chr31_8698086     ASom    C    G        0      0        2 
  31   chr31_8698086     HCab    C    G        0      0        2 
  31   chr31_8698086     HPrz    C    G        0      0        2 
  31   chr31_8698086     ZBoe    C    G        0      0        2 
  31   chr31_8698086     ZGre    C    G        0      0        2 
  31   chr31_8698086     ZHar    C    G        0      0        2 
  31   chr31_8698086   Sample    C    G        0      0        2 
  31   chr31_8709190     AAsi    T    G        0      0        2 
  31   chr31_8709190     AKia    T    G        0      0        2 
  31   chr31_8709190     AOna    T    G        0      0        2 
  31   chr31_8709190     ASom    T    G        0      0        2 
  31   chr31_8709190     HCab    T    G        1      2        2 
  31   chr31_8709190     HPrz    T    G        1      2        2 
  31   chr31_8709190     ZBoe    T    G        0      0        2 
  31   chr31_8709190     ZGre    T    G        0      0        2 
  31   chr31_8709190     ZHar    T    G        0      0        2 
  31   chr31_8709190   Sample    T    G        0      0        2 
  31   chr31_8712670     AAsi    G    C        0      0        2 
  31   chr31_8712670     AKia    G    C        0      0        2 
  31   chr31_8712670     AOna    G    C        0      0        2 
  31   chr31_8712670     ASom    G    C        0      0        2 
  31   chr31_8712670     HCab    G    C        1      2        2 
  31   chr31_8712670     HPrz    G    C        1      2        2 
  31   chr31_8712670     ZBoe    G    C        0      0        2 
  31   chr31_8712670     ZGre    G    C        0      0        2 
  31   chr31_8712670     ZHar    G    C        0      0        2 
  31   chr31_8712670   Sample    G    C        0      0        2 
  31   chr31_8713222     AAsi    C    A        0      0        2 
  31   chr31_8713222     AKia    C    A        0      0        2 
  31   chr31_8713222     AOna    C    A        0      0        2 
  31   chr31_8713222     ASom    C    A        0      0        2 
  31   chr31_8713222     HCab    C    A        1      2        2 
  31   chr31_8713222     HPrz    C    A        1      2        2 
  31   chr31_8713222     ZBoe    C    A        0      0        2 
  31   chr31_8713222     ZGre    C    A        0      0        2 
  31   chr31_8713222     ZHar    C    A        0      0        2 
  31   chr31_8713222   Sample    C    A        0      0        2 
  31   chr31_8724720     AAsi    G    C        0      0        2 
  31   chr31_8724720     AKia    G    C        0      0        2 
  31   chr31_8724720     AOna    G    C        0      0        2 
  31   chr31_8724720     ASom    G    C        0      0        2 
  31   chr31_8724720     HCab    G    C        0      0        2 
  31   chr31_8724720     HPrz    G    C        0      0        2 
  31   chr31_8724720     ZBoe    G    C        0      0        2 
  31   chr31_8724720     ZGre    G    C        1      2        2 
  31   chr31_8724720     ZHar    G    C        0      0        2 
  31   chr31_8724720   Sample    G    C        0      0        2 
  31   chr31_8725106     AAsi    C    G        0      0        2 
  31   chr31_8725106     AKia    C    G        0      0        2 
  31   chr31_8725106     AOna    C    G        0      0        2 
  31   chr31_8725106     ASom    C    G        0      0        2 
  31   chr31_8725106     HCab    C    G        1      2        2 
  31   chr31_8725106     HPrz    C    G        1      2        2 
  31   chr31_8725106     ZBoe    C    G        0      0        2 
  31   chr31_8725106     ZGre    C    G        0      0        2 
  31   chr31_8725106     ZHar    C    G        0      0        2 
  31   chr31_8725106   Sample    C    G        0      0        2 
  31   chr31_8727775     AAsi    G    C        0      0        2 
  31   chr31_8727775     AKia    G    C        0      0        2 
  31   chr31_8727775     AOna    G    C        0      0        2 
  31   chr31_8727775     ASom    G    C        1      2        2 
  31   chr31_8727775     HCab    G    C        0      0        2 
  31   chr31_8727775     HPrz    G    C        0      0        2 
  31   chr31_8727775     ZBoe    G    C        0      0        2 
  31   chr31_8727775     ZGre    G    C        0      0        2 
  31   chr31_8727775     ZHar    G    C        0      0        2 
  31   chr31_8727775   Sample    G    C        0      0        2 
  31   chr31_8728381     AAsi    A    T        0      0        2 
  31   chr31_8728381     AKia    A    T        1      2        2 
  31   chr31_8728381     AOna    A    T        0      0        2 
  31   chr31_8728381     ASom    A    T        0      0        2 
  31   chr31_8728381     HCab    A    T        0      0        2 
  31   chr31_8728381     HPrz    A    T        0      0        2 
  31   chr31_8728381     ZBoe    A    T        0      0        2 
  31   chr31_8728381     ZGre    A    T        0      0        2 
  31   chr31_8728381     ZHar    A    T        0      0        2 
  31   chr31_8728381   Sample    A    T        0      0        2 
  31   chr31_8729805     AAsi    C    A        0      0        2 
  31   chr31_8729805     AKia    C    A        0      0        2 
  31   chr31_8729805     AOna    C    A        0      0        2 
  31   chr31_8729805     ASom    C    A        0      0        2 
  31   chr31_8729805     HCab    C    A        0      0        2 
  31   chr31_8729805     HPrz    C    A        0      0        2 
  31   chr31_8729805     ZBoe    C    A        1      2        2 
  31   chr31_8729805     ZGre    C    A        0      0        2 
  31   chr31_8729805     ZHar    C    A        0      0        2 
  31   chr31_8729805   Sample    C    A        0      0        2 
  31   chr31_8757167     AAsi    C    G        0      0        2 
  31   chr31_8757167     AKia    C    G        0      0        2 
  31   chr31_8757167     AOna    C    G        0      0        2 
  31   chr31_8757167     ASom    C    G        0      0        2 
  31   chr31_8757167     HCab    C    G        1      2        2 
  31   chr31_8757167     HPrz    C    G        1      2        2 
  31   chr31_8757167     ZBoe    C    G        0      0        2 
  31   chr31_8757167     ZGre    C    G        0      0        2 
  31   chr31_8757167     ZHar    C    G        0      0        2 
  31   chr31_8757167   Sample    C    G        0      0        2 
  31   chr31_8773452     AAsi    C    G        0      0        2 
  31   chr31_8773452     AKia    C    G        0      0        2 
  31   chr31_8773452     AOna    C    G      0.5      1        2 
  31   chr31_8773452     ASom    C    G        0      0        2 
  31   chr31_8773452     HCab    C    G        0      0        2 
  31   chr31_8773452     HPrz    C    G        0      0        2 
  31   chr31_8773452     ZBoe    C    G        0      0        2 
  31   chr31_8773452     ZGre    C    G        0      0        2 
  31   chr31_8773452     ZHar    C    G        0      0        2 
  31   chr31_8773452   Sample    C    G        0      0        2 
  31   chr31_8788574     AAsi    G    T        0      0        2 
  31   chr31_8788574     AKia    G    T        0      0        2 
  31   chr31_8788574     AOna    G    T        0      0        2 
  31   chr31_8788574     ASom    G    T        0      0        2 
  31   chr31_8788574     HCab    G    T        0      0        2 
  31   chr31_8788574     HPrz    G    T        0      0        2 
  31   chr31_8788574     ZBoe    G    T        0      0        2 
  31   chr31_8788574     ZGre    G    T      0.5      1        2 
  31   chr31_8788574     ZHar    G    T        0      0        2 
  31   chr31_8788574   Sample    G    T        0      0        2 
  31   chr31_8803222     AAsi    A    T        0      0        2 
  31   chr31_8803222     AKia    A    T        0      0        2 
  31   chr31_8803222     AOna    A    T        0      0        2 
  31   chr31_8803222     ASom    A    T        0      0        2 
  31   chr31_8803222     HCab    A    T        0      0        2 
  31   chr31_8803222     HPrz    A    T        0      0        2 
  31   chr31_8803222     ZBoe    A    T        0      0        2 
  31   chr31_8803222     ZGre    A    T      0.5      1        2 
  31   chr31_8803222     ZHar    A    T        0      0        2 
  31   chr31_8803222   Sample    A    T        0      0        2 
  31   chr31_8812513     AAsi    G    T        0      0        2 
  31   chr31_8812513     AKia    G    T        0      0        2 
  31   chr31_8812513     AOna    G    T        0      0        2 
  31   chr31_8812513     ASom    G    T        0      0        2 
  31   chr31_8812513     HCab    G    T        0      0        2 
  31   chr31_8812513     HPrz    G    T        0      0        2 
  31   chr31_8812513     ZBoe    G    T        0      0        2 
  31   chr31_8812513     ZGre    G    T      0.5      1        2 
  31   chr31_8812513     ZHar    G    T        0      0        2 
  31   chr31_8812513   Sample    G    T        0      0        2 
  31   chr31_8830096     AAsi    T    G        0      0        2 
  31   chr31_8830096     AKia    T    G        0      0        2 
  31   chr31_8830096     AOna    T    G        0      0        2 
  31   chr31_8830096     ASom    T    G        0      0        2 
  31   chr31_8830096     HCab    T    G        1      2        2 
  31   chr31_8830096     HPrz    T    G        1      2        2 
  31   chr31_8830096     ZBoe    T    G        0      0        2 
  31   chr31_8830096     ZGre    T    G        0      0        2 
  31   chr31_8830096     ZHar    T    G        0      0        2 
  31   chr31_8830096   Sample    T    G        0      0        2 
  31   chr31_8845209     AAsi    T    G        0      0        2 
  31   chr31_8845209     AKia    T    G        0      0        2 
  31   chr31_8845209     AOna    T    G        0      0        2 
  31   chr31_8845209     ASom    T    G        0      0        2 
  31   chr31_8845209     HCab    T    G        0      0        2 
  31   chr31_8845209     HPrz    T    G        0      0        2 
  31   chr31_8845209     ZBoe    T    G        0      0        2 
  31   chr31_8845209     ZGre    T    G      0.5      1        2 
  31   chr31_8845209     ZHar    T    G        0      0        2 
  31   chr31_8845209   Sample    T    G        0      0        2 
  31   chr31_8874734     AAsi    A    T      0.5      1        2 
  31   chr31_8874734     AKia    A    T        0      0        2 
  31   chr31_8874734     AOna    A    T        0      0        2 
  31   chr31_8874734     ASom    A    T        1      2        2 
  31   chr31_8874734     HCab    A    T        0      0        2 
  31   chr31_8874734     HPrz    A    T        0      0        2 
  31   chr31_8874734     ZBoe    A    T        0      0        2 
  31   chr31_8874734     ZGre    A    T        0      0        2 
  31   chr31_8874734     ZHar    A    T        0      0        2 
  31   chr31_8874734   Sample    A    T        0      0        2 
  31   chr31_8879780     AAsi    C    A        0      0        2 
  31   chr31_8879780     AKia    C    A        0      0        2 
  31   chr31_8879780     AOna    C    A        0      0        2 
  31   chr31_8879780     ASom    C    A        0      0        2 
  31   chr31_8879780     HCab    C    A        0      0        2 
  31   chr31_8879780     HPrz    C    A        0      0        2 
  31   chr31_8879780     ZBoe    C    A        0      0        2 
  31   chr31_8879780     ZGre    C    A        1      2        2 
  31   chr31_8879780     ZHar    C    A        0      0        2 
  31   chr31_8879780   Sample    C    A        0      0        2 
  31   chr31_8887601     AAsi    G    C        0      0        2 
  31   chr31_8887601     AKia    G    C      0.5      1        2 
  31   chr31_8887601     AOna    G    C        0      0        2 
  31   chr31_8887601     ASom    G    C        0      0        2 
  31   chr31_8887601     HCab    G    C        0      0        2 
  31   chr31_8887601     HPrz    G    C        0      0        2 
  31   chr31_8887601     ZBoe    G    C        0      0        2 
  31   chr31_8887601     ZGre    G    C        0      0        2 
  31   chr31_8887601     ZHar    G    C        0      0        2 
  31   chr31_8887601   Sample    G    C        0      0        2 
  31   chr31_8891551     AAsi    G    T      0.5      1        2 
  31   chr31_8891551     AKia    G    T        0      0        2 
  31   chr31_8891551     AOna    G    T        0      0        2 
  31   chr31_8891551     ASom    G    T        0      0        2 
  31   chr31_8891551     HCab    G    T        0      0        2 
  31   chr31_8891551     HPrz    G    T        0      0        2 
  31   chr31_8891551     ZBoe    G    T        0      0        2 
  31   chr31_8891551     ZGre    G    T        0      0        2 
  31   chr31_8891551     ZHar    G    T        0      0        2 
  31   chr31_8891551   Sample    G    T        0      0        2 
  31   chr31_8899863     AAsi    G    C        0      0        2 
  31   chr31_8899863     AKia    G    C        0      0        2 
  31   chr31_8899863     AOna    G    C        0      0        2 
  31   chr31_8899863     ASom    G    C        0      0        2 
  31   chr31_8899863     HCab    G    C        0      0        2 
  31   chr31_8899863     HPrz    G    C        0      0        2 
  31   chr31_8899863     ZBoe    G    C      0.5      1        2 
  31   chr31_8899863     ZGre    G    C        0      0        2 
  31   chr31_8899863     ZHar    G    C        0      0        2 
  31   chr31_8899863   Sample    G    C        0      0        2 
  31   chr31_8907712     AAsi    A    C        0      0        2 
  31   chr31_8907712     AKia    A    C        1      2        2 
  31   chr31_8907712     AOna    A    C        0      0        2 
  31   chr31_8907712     ASom    A    C        0      0        2 
  31   chr31_8907712     HCab    A    C        0      0        2 
  31   chr31_8907712     HPrz    A    C        0      0        2 
  31   chr31_8907712     ZBoe    A    C        0      0        2 
  31   chr31_8907712     ZGre    A    C        0      0        2 
  31   chr31_8907712     ZHar    A    C        0      0        2 
  31   chr31_8907712   Sample    A    C        0      0        2 
  31   chr31_8909324     AAsi    A    T        0      0        2 
  31   chr31_8909324     AKia    A    T        0      0        2 
  31   chr31_8909324     AOna    A    T        0      0        2 
  31   chr31_8909324     ASom    A    T        0      0        2 
  31   chr31_8909324     HCab    A    T        0      0        2 
  31   chr31_8909324     HPrz    A    T        1      2        2 
  31   chr31_8909324     ZBoe    A    T        0      0        2 
  31   chr31_8909324     ZGre    A    T        0      0        2 
  31   chr31_8909324     ZHar    A    T        0      0        2 
  31   chr31_8909324   Sample    A    T        0      0        2 
  31   chr31_8912785     AAsi    G    T        0      0        2 
  31   chr31_8912785     AKia    G    T        0      0        2 
  31   chr31_8912785     AOna    G    T        0      0        2 
  31   chr31_8912785     ASom    G    T        0      0        2 
  31   chr31_8912785     HCab    G    T        1      2        2 
  31   chr31_8912785     HPrz    G    T        1      2        2 
  31   chr31_8912785     ZBoe    G    T        0      0        2 
  31   chr31_8912785     ZGre    G    T        0      0        2 
  31   chr31_8912785     ZHar    G    T        0      0        2 
  31   chr31_8912785   Sample    G    T        0      0        2 
  31   chr31_8927130     AAsi    C    A        0      0        2 
  31   chr31_8927130     AKia    C    A        0      0        2 
  31   chr31_8927130     AOna    C    A        0      0        2 
  31   chr31_8927130     ASom    C    A        0      0        2 
  31   chr31_8927130     HCab    C    A        0      0        2 
  31   chr31_8927130     HPrz    C    A        0      0        2 
  31   chr31_8927130     ZBoe    C    A        0      0        2 
  31   chr31_8927130     ZGre    C    A        1      2        2 
  31   chr31_8927130     ZHar    C    A        0      0        2 
  31   chr31_8927130   Sample    C    A        0      0        2 
  31   chr31_8935202     AAsi    G    T        0      0        2 
  31   chr31_8935202     AKia    G    T        0      0        2 
  31   chr31_8935202     AOna    G    T        0      0        2 
  31   chr31_8935202     ASom    G    T        0      0        2 
  31   chr31_8935202     HCab    G    T        1      2        2 
  31   chr31_8935202     HPrz    G    T        1      2        2 
  31   chr31_8935202     ZBoe    G    T        0      0        2 
  31   chr31_8935202     ZGre    G    T        0      0        2 
  31   chr31_8935202     ZHar    G    T        0      0        2 
  31   chr31_8935202   Sample    G    T        0      0        2 
  31   chr31_8936544     AAsi    C    A        0      0        2 
  31   chr31_8936544     AKia    C    A        0      0        2 
  31   chr31_8936544     AOna    C    A        0      0        2 
  31   chr31_8936544     ASom    C    A        0      0        2 
  31   chr31_8936544     HCab    C    A        0      0        2 
  31   chr31_8936544     HPrz    C    A        0      0        2 
  31   chr31_8936544     ZBoe    C    A        0      0        2 
  31   chr31_8936544     ZGre    C    A        0      0        2 
  31   chr31_8936544     ZHar    C    A      0.5      1        2 
  31   chr31_8936544   Sample    C    A        0      0        2 
  31   chr31_8938927     AAsi    C    A        0      0        2 
  31   chr31_8938927     AKia    C    A        0      0        2 
  31   chr31_8938927     AOna    C    A      0.5      1        2 
  31   chr31_8938927     ASom    C    A        0      0        2 
  31   chr31_8938927     HCab    C    A        0      0        2 
  31   chr31_8938927     HPrz    C    A        0      0        2 
  31   chr31_8938927     ZBoe    C    A        0      0        2 
  31   chr31_8938927     ZGre    C    A        0      0        2 
  31   chr31_8938927     ZHar    C    A        0      0        2 
  31   chr31_8938927   Sample    C    A        0      0        2 
  31   chr31_8954200     AAsi    C    G        0      0        2 
  31   chr31_8954200     AKia    C    G        0      0        2 
  31   chr31_8954200     AOna    C    G        0      0        2 
  31   chr31_8954200     ASom    C    G        0      0        2 
  31   chr31_8954200     HCab    C    G        0      0        2 
  31   chr31_8954200     HPrz    C    G        0      0        2 
  31   chr31_8954200     ZBoe    C    G        0      0        2 
  31   chr31_8954200     ZGre    C    G      0.5      1        2 
  31   chr31_8954200     ZHar    C    G        0      0        2 
  31   chr31_8954200   Sample    C    G        0      0        2 
  31   chr31_8963820     AAsi    C    A        0      0        2 
  31   chr31_8963820     AKia    C    A        0      0        2 
  31   chr31_8963820     AOna    C    A        0      0        2 
  31   chr31_8963820     ASom    C    A        0      0        2 
  31   chr31_8963820     HCab    C    A        1      2        2 
  31   chr31_8963820     HPrz    C    A        1      2        2 
  31   chr31_8963820     ZBoe    C    A        0      0        2 
  31   chr31_8963820     ZGre    C    A        0      0        2 
  31   chr31_8963820     ZHar    C    A        0      0        2 
  31   chr31_8963820   Sample    C    A        0      0        2 
  31   chr31_8979060     AAsi    T    G        0      0        2 
  31   chr31_8979060     AKia    T    G        0      0        2 
  31   chr31_8979060     AOna    T    G        0      0        2 
  31   chr31_8979060     ASom    T    G        0      0        2 
  31   chr31_8979060     HCab    T    G        0      0        2 
  31   chr31_8979060     HPrz    T    G        0      0        2 
  31   chr31_8979060     ZBoe    T    G        0      0        2 
  31   chr31_8979060     ZGre    T    G        0      0        2 
  31   chr31_8979060     ZHar    T    G      0.5      1        2 
  31   chr31_8979060   Sample    T    G        0      0        2 
  31   chr31_8986373     AAsi    T    G        0      0        2 
  31   chr31_8986373     AKia    T    G        0      0        2 
  31   chr31_8986373     AOna    T    G        0      0        2 
  31   chr31_8986373     ASom    T    G        1      2        2 
  31   chr31_8986373     HCab    T    G        0      0        2 
  31   chr31_8986373     HPrz    T    G        0      0        2 
  31   chr31_8986373     ZBoe    T    G        0      0        2 
  31   chr31_8986373     ZGre    T    G        0      0        2 
  31   chr31_8986373     ZHar    T    G        0      0        2 
  31   chr31_8986373   Sample    T    G        0      0        2 
  31   chr31_8998288     AAsi    C    G        0      0        2 
  31   chr31_8998288     AKia    C    G        0      0        2 
  31   chr31_8998288     AOna    C    G        0      0        2 
  31   chr31_8998288     ASom    C    G        0      0        2 
  31   chr31_8998288     HCab    C    G        0      0        2 
  31   chr31_8998288     HPrz    C    G        0      0        2 
  31   chr31_8998288     ZBoe    C    G        0      0        2 
  31   chr31_8998288     ZGre    C    G      0.5      1        2 
  31   chr31_8998288     ZHar    C    G        0      0        2 
  31   chr31_8998288   Sample    C    G        0      0        2 
  31   chr31_9006609     AAsi    C    A        0      0        2 
  31   chr31_9006609     AKia    C    A        1      2        2 
  31   chr31_9006609     AOna    C    A      0.5      1        2 
  31   chr31_9006609     ASom    C    A        0      0        2 
  31   chr31_9006609     HCab    C    A        0      0        2 
  31   chr31_9006609     HPrz    C    A        0      0        2 
  31   chr31_9006609     ZBoe    C    A        0      0        2 
  31   chr31_9006609     ZGre    C    A        0      0        2 
  31   chr31_9006609     ZHar    C    A        0      0        2 
  31   chr31_9006609   Sample    C    A        0      0        2 
  31   chr31_9028596     AAsi    A    C        1      2        2 
  31   chr31_9028596     AKia    A    C        0      0        2 
  31   chr31_9028596     AOna    A    C        0      0        2 
  31   chr31_9028596     ASom    A    C        1      2        2 
  31   chr31_9028596     HCab    A    C        0      0        2 
  31   chr31_9028596     HPrz    A    C        0      0        2 
  31   chr31_9028596     ZBoe    A    C        0      0        2 
  31   chr31_9028596     ZGre    A    C        0      0        2 
  31   chr31_9028596     ZHar    A    C        0      0        2 
  31   chr31_9028596   Sample    A    C        1      2        2 
  31   chr31_9031336     AAsi    T    G      0.5      1        2 
  31   chr31_9031336     AKia    T    G        0      0        2 
  31   chr31_9031336     AOna    T    G        0      0        2 
  31   chr31_9031336     ASom    T    G        0      0        2 
  31   chr31_9031336     HCab    T    G        0      0        2 
  31   chr31_9031336     HPrz    T    G        0      0        2 
  31   chr31_9031336     ZBoe    T    G        0      0        2 
  31   chr31_9031336     ZGre    T    G        0      0        2 
  31   chr31_9031336     ZHar    T    G        0      0        2 
  31   chr31_9031336   Sample    T    G        1      2        2 
  31   chr31_9045863     AAsi    C    A      0.5      1        2 
  31   chr31_9045863     AKia    C    A        0      0        2 
  31   chr31_9045863     AOna    C    A        0      0        2 
  31   chr31_9045863     ASom    C    A        0      0        2 
  31   chr31_9045863     HCab    C    A        0      0        2 
  31   chr31_9045863     HPrz    C    A        0      0        2 
  31   chr31_9045863     ZBoe    C    A        0      0        2 
  31   chr31_9045863     ZGre    C    A        0      0        2 
  31   chr31_9045863     ZHar    C    A        0      0        2 
  31   chr31_9045863   Sample    C    A        0      0        2 
  31   chr31_9084796     AAsi    G    T        0      0        2 
  31   chr31_9084796     AKia    G    T        0      0        2 
  31   chr31_9084796     AOna    G    T        0      0        2 
  31   chr31_9084796     ASom    G    T        0      0        2 
  31   chr31_9084796     HCab    G    T        0      0        2 
  31   chr31_9084796     HPrz    G    T        0      0        2 
  31   chr31_9084796     ZBoe    G    T      0.5      1        2 
  31   chr31_9084796     ZGre    G    T        1      2        2 
  31   chr31_9084796     ZHar    G    T        0      0        2 
  31   chr31_9084796   Sample    G    T        0      0        2 
  31   chr31_9100941     AAsi    G    T        0      0        2 
  31   chr31_9100941     AKia    G    T        0      0        2 
  31   chr31_9100941     AOna    G    T        0      0        2 
  31   chr31_9100941     ASom    G    T        0      0        2 
  31   chr31_9100941     HCab    G    T        1      2        2 
  31   chr31_9100941     HPrz    G    T        1      2        2 
  31   chr31_9100941     ZBoe    G    T        0      0        2 
  31   chr31_9100941     ZGre    G    T        0      0        2 
  31   chr31_9100941     ZHar    G    T        0      0        2 
  31   chr31_9100941   Sample    G    T        0      0        2 
  31   chr31_9117887     AAsi    T    A        0      0        2 
  31   chr31_9117887     AKia    T    A        0      0        2 
  31   chr31_9117887     AOna    T    A        0      0        2 
  31   chr31_9117887     ASom    T    A        0      0        2 
  31   chr31_9117887     HCab    T    A      0.5      1        2 
  31   chr31_9117887     HPrz    T    A        0      0        2 
  31   chr31_9117887     ZBoe    T    A        0      0        2 
  31   chr31_9117887     ZGre    T    A        0      0        2 
  31   chr31_9117887     ZHar    T    A        0      0        2 
  31   chr31_9117887   Sample    T    A        0      0        2 
  31   chr31_9121059     AAsi    G    T        0      0        2 
  31   chr31_9121059     AKia    G    T        0      0        2 
  31   chr31_9121059     AOna    G    T        0      0        2 
  31   chr31_9121059     ASom    G    T        0      0        2 
  31   chr31_9121059     HCab    G    T        1      2        2 
  31   chr31_9121059     HPrz    G    T        1      2        2 
  31   chr31_9121059     ZBoe    G    T        0      0        2 
  31   chr31_9121059     ZGre    G    T        0      0        2 
  31   chr31_9121059     ZHar    G    T        0      0        2 
  31   chr31_9121059   Sample    G    T        0      0        2 
  31   chr31_9190713     AAsi    A    T        0      0        2 
  31   chr31_9190713     AKia    A    T        0      0        2 
  31   chr31_9190713     AOna    A    T        0      0        2 
  31   chr31_9190713     ASom    A    T        0      0        2 
  31   chr31_9190713     HCab    A    T        1      2        2 
  31   chr31_9190713     HPrz    A    T        1      2        2 
  31   chr31_9190713     ZBoe    A    T        0      0        2 
  31   chr31_9190713     ZGre    A    T        0      0        2 
  31   chr31_9190713     ZHar    A    T        0      0        2 
  31   chr31_9190713   Sample    A    T        0      0        2 
  31   chr31_9191626     AAsi    A    T        0      0        2 
  31   chr31_9191626     AKia    A    T        0      0        2 
  31   chr31_9191626     AOna    A    T        0      0        2 
  31   chr31_9191626     ASom    A    T        0      0        2 
  31   chr31_9191626     HCab    A    T        0      0        2 
  31   chr31_9191626     HPrz    A    T        1      2        2 
  31   chr31_9191626     ZBoe    A    T        0      0        2 
  31   chr31_9191626     ZGre    A    T        0      0        2 
  31   chr31_9191626     ZHar    A    T        0      0        2 
  31   chr31_9191626   Sample    A    T        0      0        2 
  31   chr31_9195986     AAsi    T    G        0      0        2 
  31   chr31_9195986     AKia    T    G        0      0        2 
  31   chr31_9195986     AOna    T    G        0      0        2 
  31   chr31_9195986     ASom    T    G        0      0        2 
  31   chr31_9195986     HCab    T    G        0      0        2 
  31   chr31_9195986     HPrz    T    G        0      0        2 
  31   chr31_9195986     ZBoe    T    G      0.5      1        2 
  31   chr31_9195986     ZGre    T    G        0      0        2 
  31   chr31_9195986     ZHar    T    G        0      0        2 
  31   chr31_9195986   Sample    T    G        0      0        2 
  31   chr31_9209448     AAsi    T    A        1      2        2 
  31   chr31_9209448     AKia    T    A        0      0        2 
  31   chr31_9209448     AOna    T    A        0      0        2 
  31   chr31_9209448     ASom    T    A        1      2        2 
  31   chr31_9209448     HCab    T    A        0      0        2 
  31   chr31_9209448     HPrz    T    A        0      0        2 
  31   chr31_9209448     ZBoe    T    A        0      0        2 
  31   chr31_9209448     ZGre    T    A        0      0        2 
  31   chr31_9209448     ZHar    T    A        0      0        2 
  31   chr31_9209448   Sample    T    A        1      2        2 
  31   chr31_9246856     AAsi    A    T        0      0        2 
  31   chr31_9246856     AKia    A    T        0      0        2 
  31   chr31_9246856     AOna    A    T        0      0        2 
  31   chr31_9246856     ASom    A    T        0      0        2 
  31   chr31_9246856     HCab    A    T        0      0        2 
  31   chr31_9246856     HPrz    A    T        0      0        2 
  31   chr31_9246856     ZBoe    A    T        0      0        2 
  31   chr31_9246856     ZGre    A    T        0      0        2 
  31   chr31_9246856     ZHar    A    T        1      2        2 
  31   chr31_9246856   Sample    A    T        0      0        2 
  31   chr31_9250876     AAsi    T    G        0      0        2 
  31   chr31_9250876     AKia    T    G        0      0        2 
  31   chr31_9250876     AOna    T    G        0      0        2 
  31   chr31_9250876     ASom    T    G        0      0        2 
  31   chr31_9250876     HCab    T    G      0.5      1        2 
  31   chr31_9250876     HPrz    T    G        0      0        2 
  31   chr31_9250876     ZBoe    T    G        0      0        2 
  31   chr31_9250876     ZGre    T    G        0      0        2 
  31   chr31_9250876     ZHar    T    G        0      0        2 
  31   chr31_9250876   Sample    T    G        0      0        2 
  31   chr31_9253461     AAsi    C    G        0      0        2 
  31   chr31_9253461     AKia    C    G        0      0        2 
  31   chr31_9253461     AOna    C    G        0      0        2 
  31   chr31_9253461     ASom    C    G        0      0        2 
  31   chr31_9253461     HCab    C    G        1      2        2 
  31   chr31_9253461     HPrz    C    G        1      2        2 
  31   chr31_9253461     ZBoe    C    G        0      0        2 
  31   chr31_9253461     ZGre    C    G        0      0        2 
  31   chr31_9253461     ZHar    C    G        0      0        2 
  31   chr31_9253461   Sample    C    G        0      0        2 
  31   chr31_9259006     AAsi    C    G        0      0        2 
  31   chr31_9259006     AKia    C    G        0      0        2 
  31   chr31_9259006     AOna    C    G        0      0        2 
  31   chr31_9259006     ASom    C    G        0      0        2 
  31   chr31_9259006     HCab    C    G        1      2        2 
  31   chr31_9259006     HPrz    C    G        0      0        2 
  31   chr31_9259006     ZBoe    C    G        0      0        2 
  31   chr31_9259006     ZGre    C    G        0      0        2 
  31   chr31_9259006     ZHar    C    G        0      0        2 
  31   chr31_9259006   Sample    C    G        0      0        2 
  31   chr31_9271862     AAsi    C    A        0      0        2 
  31   chr31_9271862     AKia    C    A        0      0        2 
  31   chr31_9271862     AOna    C    A        0      0        2 
  31   chr31_9271862     ASom    C    A        0      0        2 
  31   chr31_9271862     HCab    C    A        1      2        2 
  31   chr31_9271862     HPrz    C    A        1      2        2 
  31   chr31_9271862     ZBoe    C    A        0      0        2 
  31   chr31_9271862     ZGre    C    A        0      0        2 
  31   chr31_9271862     ZHar    C    A        0      0        2 
  31   chr31_9271862   Sample    C    A        0      0        2 
  31   chr31_9280264     AAsi    C    G        0      0        2 
  31   chr31_9280264     AKia    C    G        0      0        2 
  31   chr31_9280264     AOna    C    G        0      0        2 
  31   chr31_9280264     ASom    C    G        0      0        2 
  31   chr31_9280264     HCab    C    G        1      2        2 
  31   chr31_9280264     HPrz    C    G        0      0        2 
  31   chr31_9280264     ZBoe    C    G        0      0        2 
  31   chr31_9280264     ZGre    C    G        0      0        2 
  31   chr31_9280264     ZHar    C    G        0      0        2 
  31   chr31_9280264   Sample    C    G        0      0        2 
  31   chr31_9283673     AAsi    G    T        0      0        2 
  31   chr31_9283673     AKia    G    T        0      0        2 
  31   chr31_9283673     AOna    G    T        0      0        2 
  31   chr31_9283673     ASom    G    T        0      0        2 
  31   chr31_9283673     HCab    G    T        0      0        2 
  31   chr31_9283673     HPrz    G    T        0      0        2 
  31   chr31_9283673     ZBoe    G    T      0.5      1        2 
  31   chr31_9283673     ZGre    G    T        0      0        2 
  31   chr31_9283673     ZHar    G    T        0      0        2 
  31   chr31_9283673   Sample    G    T        0      0        2 
  31   chr31_9310258     AAsi    C    A        0      0        2 
  31   chr31_9310258     AKia    C    A        0      0        2 
  31   chr31_9310258     AOna    C    A        0      0        2 
  31   chr31_9310258     ASom    C    A        0      0        2 
  31   chr31_9310258     HCab    C    A        1      2        2 
  31   chr31_9310258     HPrz    C    A        1      2        2 
  31   chr31_9310258     ZBoe    C    A        0      0        2 
  31   chr31_9310258     ZGre    C    A        0      0        2 
  31   chr31_9310258     ZHar    C    A        0      0        2 
  31   chr31_9310258   Sample    C    A        0      0        2 
  31   chr31_9315274     AAsi    T    G        1      2        2 
  31   chr31_9315274     AKia    T    G        0      0        2 
  31   chr31_9315274     AOna    T    G        0      0        2 
  31   chr31_9315274     ASom    T    G        1      2        2 
  31   chr31_9315274     HCab    T    G        0      0        2 
  31   chr31_9315274     HPrz    T    G        0      0        2 
  31   chr31_9315274     ZBoe    T    G        0      0        2 
  31   chr31_9315274     ZGre    T    G        0      0        2 
  31   chr31_9315274     ZHar    T    G        0      0        2 
  31   chr31_9315274   Sample    T    G        1      2        2 
  31   chr31_9335684     AAsi    G    C        0      0        2 
  31   chr31_9335684     AKia    G    C        0      0        2 
  31   chr31_9335684     AOna    G    C        0      0        2 
  31   chr31_9335684     ASom    G    C        0      0        2 
  31   chr31_9335684     HCab    G    C        1      2        2 
  31   chr31_9335684     HPrz    G    C        1      2        2 
  31   chr31_9335684     ZBoe    G    C        0      0        2 
  31   chr31_9335684     ZGre    G    C        0      0        2 
  31   chr31_9335684     ZHar    G    C        0      0        2 
  31   chr31_9335684   Sample    G    C        0      0        2 
  31   chr31_9345717     AAsi    G    C        0      0        2 
  31   chr31_9345717     AKia    G    C      0.5      1        2 
  31   chr31_9345717     AOna    G    C      0.5      1        2 
  31   chr31_9345717     ASom    G    C        0      0        2 
  31   chr31_9345717     HCab    G    C        0      0        2 
  31   chr31_9345717     HPrz    G    C        0      0        2 
  31   chr31_9345717     ZBoe    G    C        0      0        2 
  31   chr31_9345717     ZGre    G    C        0      0        2 
  31   chr31_9345717     ZHar    G    C        0      0        2 
  31   chr31_9345717   Sample    G    C        0      0        2 
  31   chr31_9377064     AAsi    A    T        0      0        2 
  31   chr31_9377064     AKia    A    T        0      0        2 
  31   chr31_9377064     AOna    A    T        0      0        2 
  31   chr31_9377064     ASom    A    T        0      0        2 
  31   chr31_9377064     HCab    A    T        0      0        2 
  31   chr31_9377064     HPrz    A    T      0.5      1        2 
  31   chr31_9377064     ZBoe    A    T        0      0        2 
  31   chr31_9377064     ZGre    A    T        0      0        2 
  31   chr31_9377064     ZHar    A    T        0      0        2 
  31   chr31_9377064   Sample    A    T        0      0        2 
  31   chr31_9386533     AAsi    T    G        1      2        2 
  31   chr31_9386533     AKia    T    G        0      0        2 
  31   chr31_9386533     AOna    T    G        0      0        2 
  31   chr31_9386533     ASom    T    G        1      2        2 
  31   chr31_9386533     HCab    T    G        0      0        2 
  31   chr31_9386533     HPrz    T    G        0      0        2 
  31   chr31_9386533     ZBoe    T    G        0      0        2 
  31   chr31_9386533     ZGre    T    G        0      0        2 
  31   chr31_9386533     ZHar    T    G        0      0        2 
  31   chr31_9386533   Sample    T    G        1      2        2 
  31   chr31_9388073     AAsi    C    G        0      0        2 
  31   chr31_9388073     AKia    C    G        0      0        2 
  31   chr31_9388073     AOna    C    G        0      0        2 
  31   chr31_9388073     ASom    C    G        0      0        2 
  31   chr31_9388073     HCab    C    G        1      2        2 
  31   chr31_9388073     HPrz    C    G        1      2        2 
  31   chr31_9388073     ZBoe    C    G        0      0        2 
  31   chr31_9388073     ZGre    C    G        0      0        2 
  31   chr31_9388073     ZHar    C    G        0      0        2 
  31   chr31_9388073   Sample    C    G        0      0        2 
  31   chr31_9398527     AAsi    G    T        0      0        2 
  31   chr31_9398527     AKia    G    T        0      0        2 
  31   chr31_9398527     AOna    G    T        0      0        2 
  31   chr31_9398527     ASom    G    T        0      0        2 
  31   chr31_9398527     HCab    G    T        0      0        2 
  31   chr31_9398527     HPrz    G    T        0      0        2 
  31   chr31_9398527     ZBoe    G    T        1      2        2 
  31   chr31_9398527     ZGre    G    T        0      0        2 
  31   chr31_9398527     ZHar    G    T        0      0        2 
  31   chr31_9398527   Sample    G    T        0      0        2 
  31   chr31_9453288     AAsi    T    A        0      0        2 
  31   chr31_9453288     AKia    T    A        0      0        2 
  31   chr31_9453288     AOna    T    A        0      0        2 
  31   chr31_9453288     ASom    T    A        1      2        2 
  31   chr31_9453288     HCab    T    A        1      2        2 
  31   chr31_9453288     HPrz    T    A        1      2        2 
  31   chr31_9453288     ZBoe    T    A        0      0        2 
  31   chr31_9453288     ZGre    T    A        0      0        2 
  31   chr31_9453288     ZHar    T    A        0      0        2 
  31   chr31_9453288   Sample    T    A        1      2        2 
  31   chr31_9459495     AAsi    T    G        0      0        2 
  31   chr31_9459495     AKia    T    G        0      0        2 
  31   chr31_9459495     AOna    T    G        0      0        2 
  31   chr31_9459495     ASom    T    G        0      0        2 
  31   chr31_9459495     HCab    T    G        0      0        2 
  31   chr31_9459495     HPrz    T    G        0      0        2 
  31   chr31_9459495     ZBoe    T    G        0      0        2 
  31   chr31_9459495     ZGre    T    G        0      0        2 
  31   chr31_9459495     ZHar    T    G      0.5      1        2 
  31   chr31_9459495   Sample    T    G        0      0        2 
  31   chr31_9468844     AAsi    A    C        0      0        2 
  31   chr31_9468844     AKia    A    C        0      0        2 
  31   chr31_9468844     AOna    A    C        1      2        2 
  31   chr31_9468844     ASom    A    C        0      0        2 
  31   chr31_9468844     HCab    A    C        0      0        2 
  31   chr31_9468844     HPrz    A    C        0      0        2 
  31   chr31_9468844     ZBoe    A    C        0      0        2 
  31   chr31_9468844     ZGre    A    C        0      0        2 
  31   chr31_9468844     ZHar    A    C        0      0        2 
  31   chr31_9468844   Sample    A    C        0      0        2 
  31   chr31_9471160     AAsi    A    C        0      0        2 
  31   chr31_9471160     AKia    A    C        0      0        2 
  31   chr31_9471160     AOna    A    C        0      0        2 
  31   chr31_9471160     ASom    A    C        0      0        2 
  31   chr31_9471160     HCab    A    C        1      2        2 
  31   chr31_9471160     HPrz    A    C        1      2        2 
  31   chr31_9471160     ZBoe    A    C        0      0        2 
  31   chr31_9471160     ZGre    A    C        0      0        2 
  31   chr31_9471160     ZHar    A    C        0      0        2 
  31   chr31_9471160   Sample    A    C        0      0        2 
  31   chr31_9550773     AAsi    A    C        0      0        2 
  31   chr31_9550773     AKia    A    C        1      2        2 
  31   chr31_9550773     AOna    A    C        0      0        2 
  31   chr31_9550773     ASom    A    C        0      0        2 
  31   chr31_9550773     HCab    A    C        0      0        2 
  31   chr31_9550773     HPrz    A    C        0      0        2 
  31   chr31_9550773     ZBoe    A    C        0      0        2 
  31   chr31_9550773     ZGre    A    C        0      0        2 
  31   chr31_9550773     ZHar    A    C        0      0        2 
  31   chr31_9550773   Sample    A    C        0      0        2 
  31   chr31_9551293     AAsi    T    G        0      0        2 
  31   chr31_9551293     AKia    T    G        0      0        2 
  31   chr31_9551293     AOna    T    G        0      0        2 
  31   chr31_9551293     ASom    T    G        0      0        2 
  31   chr31_9551293     HCab    T    G      0.5      1        2 
  31   chr31_9551293     HPrz    T    G        0      0        2 
  31   chr31_9551293     ZBoe    T    G        0      0        2 
  31   chr31_9551293     ZGre    T    G        0      0        2 
  31   chr31_9551293     ZHar    T    G        0      0        2 
  31   chr31_9551293   Sample    T    G        0      0        2 
  31   chr31_9551424     AAsi    A    C        0      0        2 
  31   chr31_9551424     AKia    A    C        0      0        2 
  31   chr31_9551424     AOna    A    C        0      0        2 
  31   chr31_9551424     ASom    A    C        0      0        2 
  31   chr31_9551424     HCab    A    C      0.5      1        2 
  31   chr31_9551424     HPrz    A    C        0      0        2 
  31   chr31_9551424     ZBoe    A    C        0      0        2 
  31   chr31_9551424     ZGre    A    C        0      0        2 
  31   chr31_9551424     ZHar    A    C        0      0        2 
  31   chr31_9551424   Sample    A    C        0      0        2 
  31   chr31_9556591     AAsi    C    A        0      0        2 
  31   chr31_9556591     AKia    C    A        0      0        2 
  31   chr31_9556591     AOna    C    A        0      0        2 
  31   chr31_9556591     ASom    C    A        0      0        2 
  31   chr31_9556591     HCab    C    A        0      0        2 
  31   chr31_9556591     HPrz    C    A        0      0        2 
  31   chr31_9556591     ZBoe    C    A        0      0        2 
  31   chr31_9556591     ZGre    C    A        0      0        2 
  31   chr31_9556591     ZHar    C    A        1      2        2 
  31   chr31_9556591   Sample    C    A        0      0        2 
  31   chr31_9557726     AAsi    C    G        0      0        2 
  31   chr31_9557726     AKia    C    G        0      0        2 
  31   chr31_9557726     AOna    C    G        0      0        2 
  31   chr31_9557726     ASom    C    G        0      0        2 
  31   chr31_9557726     HCab    C    G        1      2        2 
  31   chr31_9557726     HPrz    C    G        1      2        2 
  31   chr31_9557726     ZBoe    C    G        0      0        2 
  31   chr31_9557726     ZGre    C    G        0      0        2 
  31   chr31_9557726     ZHar    C    G        0      0        2 
  31   chr31_9557726   Sample    C    G        0      0        2 
  31   chr31_9561990     AAsi    T    G        0      0        2 
  31   chr31_9561990     AKia    T    G        0      0        2 
  31   chr31_9561990     AOna    T    G        0      0        2 
  31   chr31_9561990     ASom    T    G        0      0        2 
  31   chr31_9561990     HCab    T    G      0.5      1        2 
  31   chr31_9561990     HPrz    T    G      0.5      1        2 
  31   chr31_9561990     ZBoe    T    G        0      0        2 
  31   chr31_9561990     ZGre    T    G        0      0        2 
  31   chr31_9561990     ZHar    T    G        0      0        2 
  31   chr31_9561990   Sample    T    G        0      0        2 
  31   chr31_9599951     AAsi    C    A        0      0        2 
  31   chr31_9599951     AKia    C    A        1      2        2 
  31   chr31_9599951     AOna    C    A        0      0        2 
  31   chr31_9599951     ASom    C    A        0      0        2 
  31   chr31_9599951     HCab    C    A        0      0        2 
  31   chr31_9599951     HPrz    C    A        0      0        2 
  31   chr31_9599951     ZBoe    C    A        0      0        2 
  31   chr31_9599951     ZGre    C    A        0      0        2 
  31   chr31_9599951     ZHar    C    A        0      0        2 
  31   chr31_9599951   Sample    C    A        0      0        2 
  31   chr31_9608804     AAsi    A    C        0      0        2 
  31   chr31_9608804     AKia    A    C        0      0        2 
  31   chr31_9608804     AOna    A    C        0      0        2 
  31   chr31_9608804     ASom    A    C      0.5      1        2 
  31   chr31_9608804     HCab    A    C        0      0        2 
  31   chr31_9608804     HPrz    A    C        0      0        2 
  31   chr31_9608804     ZBoe    A    C        0      0        2 
  31   chr31_9608804     ZGre    A    C        0      0        2 
  31   chr31_9608804     ZHar    A    C        0      0        2 
  31   chr31_9608804   Sample    A    C        0      0        2 
  31   chr31_9628351     AAsi    T    G        0      0        2 
  31   chr31_9628351     AKia    T    G        0      0        2 
  31   chr31_9628351     AOna    T    G        0      0        2 
  31   chr31_9628351     ASom    T    G        0      0        2 
  31   chr31_9628351     HCab    T    G        0      0        2 
  31   chr31_9628351     HPrz    T    G        0      0        2 
  31   chr31_9628351     ZBoe    T    G        1      2        2 
  31   chr31_9628351     ZGre    T    G        0      0        2 
  31   chr31_9628351     ZHar    T    G        0      0        2 
  31   chr31_9628351   Sample    T    G        0      0        2 
  31   chr31_9644119     AAsi    T    G        0      0        2 
  31   chr31_9644119     AKia    T    G        1      2        2 
  31   chr31_9644119     AOna    T    G      0.5      1        2 
  31   chr31_9644119     ASom    T    G        0      0        2 
  31   chr31_9644119     HCab    T    G        0      0        2 
  31   chr31_9644119     HPrz    T    G        0      0        2 
  31   chr31_9644119     ZBoe    T    G        0      0        2 
  31   chr31_9644119     ZGre    T    G        0      0        2 
  31   chr31_9644119     ZHar    T    G        0      0        2 
  31   chr31_9644119   Sample    T    G        0      0        2 
  31   chr31_9668681     AAsi    G    C        0      0        2 
  31   chr31_9668681     AKia    G    C        0      0        2 
  31   chr31_9668681     AOna    G    C        0      0        2 
  31   chr31_9668681     ASom    G    C      0.5      1        2 
  31   chr31_9668681     HCab    G    C        0      0        2 
  31   chr31_9668681     HPrz    G    C        0      0        2 
  31   chr31_9668681     ZBoe    G    C        0      0        2 
  31   chr31_9668681     ZGre    G    C        0      0        2 
  31   chr31_9668681     ZHar    G    C        0      0        2 
  31   chr31_9668681   Sample    G    C        0      0        2 
  31   chr31_9675567     AAsi    A    C        0      0        2 
  31   chr31_9675567     AKia    A    C        0      0        2 
  31   chr31_9675567     AOna    A    C        0      0        2 
  31   chr31_9675567     ASom    A    C        0      0        2 
  31   chr31_9675567     HCab    A    C        0      0        2 
  31   chr31_9675567     HPrz    A    C        0      0        2 
  31   chr31_9675567     ZBoe    A    C        0      0        2 
  31   chr31_9675567     ZGre    A    C        0      0        2 
  31   chr31_9675567     ZHar    A    C        1      2        2 
  31   chr31_9675567   Sample    A    C        0      0        2 
  31   chr31_9693507     AAsi    G    T        0      0        2 
  31   chr31_9693507     AKia    G    T        0      0        2 
  31   chr31_9693507     AOna    G    T        0      0        2 
  31   chr31_9693507     ASom    G    T        0      0        2 
  31   chr31_9693507     HCab    G    T        1      2        2 
  31   chr31_9693507     HPrz    G    T        1      2        2 
  31   chr31_9693507     ZBoe    G    T        0      0        2 
  31   chr31_9693507     ZGre    G    T        0      0        2 
  31   chr31_9693507     ZHar    G    T        0      0        2 
  31   chr31_9693507   Sample    G    T        0      0        2 
  31   chr31_9716761     AAsi    T    G        0      0        2 
  31   chr31_9716761     AKia    T    G        0      0        2 
  31   chr31_9716761     AOna    T    G        0      0        2 
  31   chr31_9716761     ASom    T    G        0      0        2 
  31   chr31_9716761     HCab    T    G        0      0        2 
  31   chr31_9716761     HPrz    T    G        0      0        2 
  31   chr31_9716761     ZBoe    T    G        0      0        2 
  31   chr31_9716761     ZGre    T    G        1      2        2 
  31   chr31_9716761     ZHar    T    G        0      0        2 
  31   chr31_9716761   Sample    T    G        0      0        2 
  31   chr31_9739208     AAsi    G    C        0      0        2 
  31   chr31_9739208     AKia    G    C        0      0        2 
  31   chr31_9739208     AOna    G    C      0.5      1        2 
  31   chr31_9739208     ASom    G    C        0      0        2 
  31   chr31_9739208     HCab    G    C        0      0        2 
  31   chr31_9739208     HPrz    G    C        0      0        2 
  31   chr31_9739208     ZBoe    G    C        0      0        2 
  31   chr31_9739208     ZGre    G    C        0      0        2 
  31   chr31_9739208     ZHar    G    C        0      0        2 
  31   chr31_9739208   Sample    G    C        0      0        2 
  31   chr31_9768306     AAsi    C    A        0      0        2 
  31   chr31_9768306     AKia    C    A        0      0        2 
  31   chr31_9768306     AOna    C    A        0      0        2 
  31   chr31_9768306     ASom    C    A        0      0        2 
  31   chr31_9768306     HCab    C    A        1      2        2 
  31   chr31_9768306     HPrz    C    A        1      2        2 
  31   chr31_9768306     ZBoe    C    A        0      0        2 
  31   chr31_9768306     ZGre    C    A        0      0        2 
  31   chr31_9768306     ZHar    C    A        0      0        2 
  31   chr31_9768306   Sample    C    A        0      0        2 
  31   chr31_9774481     AAsi    T    G        0      0        2 
  31   chr31_9774481     AKia    T    G        0      0        2 
  31   chr31_9774481     AOna    T    G        0      0        2 
  31   chr31_9774481     ASom    T    G        0      0        2 
  31   chr31_9774481     HCab    T    G        0      0        2 
  31   chr31_9774481     HPrz    T    G        0      0        2 
  31   chr31_9774481     ZBoe    T    G        0      0        2 
  31   chr31_9774481     ZGre    T    G        0      0        2 
  31   chr31_9774481     ZHar    T    G        1      2        2 
  31   chr31_9774481   Sample    T    G        0      0        2 
  31   chr31_9784308     AAsi    C    G        0      0        2 
  31   chr31_9784308     AKia    C    G        0      0        2 
  31   chr31_9784308     AOna    C    G        0      0        2 
  31   chr31_9784308     ASom    C    G        0      0        2 
  31   chr31_9784308     HCab    C    G        1      2        2 
  31   chr31_9784308     HPrz    C    G        1      2        2 
  31   chr31_9784308     ZBoe    C    G        0      0        2 
  31   chr31_9784308     ZGre    C    G        0      0        2 
  31   chr31_9784308     ZHar    C    G        0      0        2 
  31   chr31_9784308   Sample    C    G        0      0        2 
  31   chr31_9806981     AAsi    T    A        0      0        2 
  31   chr31_9806981     AKia    T    A        1      2        2 
  31   chr31_9806981     AOna    T    A        1      2        2 
  31   chr31_9806981     ASom    T    A        0      0        2 
  31   chr31_9806981     HCab    T    A        0      0        2 
  31   chr31_9806981     HPrz    T    A        0      0        2 
  31   chr31_9806981     ZBoe    T    A        0      0        2 
  31   chr31_9806981     ZGre    T    A        0      0        2 
  31   chr31_9806981     ZHar    T    A        0      0        2 
  31   chr31_9806981   Sample    T    A        0      0        2 
  31   chr31_9810157     AAsi    T    G        0      0        2 
  31   chr31_9810157     AKia    T    G        0      0        2 
  31   chr31_9810157     AOna    T    G      0.5      1        2 
  31   chr31_9810157     ASom    T    G        0      0        2 
  31   chr31_9810157     HCab    T    G        0      0        2 
  31   chr31_9810157     HPrz    T    G        0      0        2 
  31   chr31_9810157     ZBoe    T    G        0      0        2 
  31   chr31_9810157     ZGre    T    G        0      0        2 
  31   chr31_9810157     ZHar    T    G        0      0        2 
  31   chr31_9810157   Sample    T    G        0      0        2 
  31   chr31_9842186     AAsi    A    C        0      0        2 
  31   chr31_9842186     AKia    A    C      0.5      1        2 
  31   chr31_9842186     AOna    A    C        0      0        2 
  31   chr31_9842186     ASom    A    C        0      0        2 
  31   chr31_9842186     HCab    A    C        0      0        2 
  31   chr31_9842186     HPrz    A    C        0      0        2 
  31   chr31_9842186     ZBoe    A    C        0      0        2 
  31   chr31_9842186     ZGre    A    C        0      0        2 
  31   chr31_9842186     ZHar    A    C        0      0        2 
  31   chr31_9842186   Sample    A    C        0      0        2 
  31   chr31_9844883     AAsi    G    C        0      0        2 
  31   chr31_9844883     AKia    G    C      0.5      1        2 
  31   chr31_9844883     AOna    G    C        0      0        2 
  31   chr31_9844883     ASom    G    C        0      0        2 
  31   chr31_9844883     HCab    G    C        0      0        2 
  31   chr31_9844883     HPrz    G    C        0      0        2 
  31   chr31_9844883     ZBoe    G    C        0      0        2 
  31   chr31_9844883     ZGre    G    C        0      0        2 
  31   chr31_9844883     ZHar    G    C        0      0        2 
  31   chr31_9844883   Sample    G    C        0      0        2 
  31   chr31_9856158     AAsi    G    T        0      0        2 
  31   chr31_9856158     AKia    G    T        0      0        2 
  31   chr31_9856158     AOna    G    T        0      0        2 
  31   chr31_9856158     ASom    G    T        0      0        2 
  31   chr31_9856158     HCab    G    T        0      0        2 
  31   chr31_9856158     HPrz    G    T        0      0        2 
  31   chr31_9856158     ZBoe    G    T        0      0        2 
  31   chr31_9856158     ZGre    G    T        0      0        2 
  31   chr31_9856158     ZHar    G    T      0.5      1        2 
  31   chr31_9856158   Sample    G    T        0      0        2 
  31   chr31_9857798     AAsi    T    G        0      0        2 
  31   chr31_9857798     AKia    T    G        0      0        2 
  31   chr31_9857798     AOna    T    G        0      0        2 
  31   chr31_9857798     ASom    T    G        0      0        2 
  31   chr31_9857798     HCab    T    G        0      0        2 
  31   chr31_9857798     HPrz    T    G        0      0        2 
  31   chr31_9857798     ZBoe    T    G        1      2        2 
  31   chr31_9857798     ZGre    T    G        0      0        2 
  31   chr31_9857798     ZHar    T    G        0      0        2 
  31   chr31_9857798   Sample    T    G        0      0        2 
  31   chr31_9872577     AAsi    G    T        0      0        2 
  31   chr31_9872577     AKia    G    T        1      2        2 
  31   chr31_9872577     AOna    G    T        1      2        2 
  31   chr31_9872577     ASom    G    T        0      0        2 
  31   chr31_9872577     HCab    G    T        0      0        2 
  31   chr31_9872577     HPrz    G    T        0      0        2 
  31   chr31_9872577     ZBoe    G    T        0      0        2 
  31   chr31_9872577     ZGre    G    T        0      0        2 
  31   chr31_9872577     ZHar    G    T        0      0        2 
  31   chr31_9872577   Sample    G    T        0      0        2 
  31   chr31_9886984     AAsi    T    G        0      0        2 
  31   chr31_9886984     AKia    T    G        0      0        2 
  31   chr31_9886984     AOna    T    G        0      0        2 
  31   chr31_9886984     ASom    T    G        0      0        2 
  31   chr31_9886984     HCab    T    G        0      0        2 
  31   chr31_9886984     HPrz    T    G        0      0        2 
  31   chr31_9886984     ZBoe    T    G        0      0        2 
  31   chr31_9886984     ZGre    T    G        0      0        2 
  31   chr31_9886984     ZHar    T    G        1      2        2 
  31   chr31_9886984   Sample    T    G        0      0        2 
  31   chr31_9888188     AAsi    T    G        0      0        2 
  31   chr31_9888188     AKia    T    G        0      0        2 
  31   chr31_9888188     AOna    T    G        0      0        2 
  31   chr31_9888188     ASom    T    G        0      0        2 
  31   chr31_9888188     HCab    T    G      0.5      1        2 
  31   chr31_9888188     HPrz    T    G        0      0        2 
  31   chr31_9888188     ZBoe    T    G        0      0        2 
  31   chr31_9888188     ZGre    T    G        0      0        2 
  31   chr31_9888188     ZHar    T    G        0      0        2 
  31   chr31_9888188   Sample    T    G        0      0        2 
  31   chr31_9893855     AAsi    G    T        0      0        2 
  31   chr31_9893855     AKia    G    T        0      0        2 
  31   chr31_9893855     AOna    G    T        0      0        2 
  31   chr31_9893855     ASom    G    T        0      0        2 
  31   chr31_9893855     HCab    G    T      0.5      1        2 
  31   chr31_9893855     HPrz    G    T        0      0        2 
  31   chr31_9893855     ZBoe    G    T        0      0        2 
  31   chr31_9893855     ZGre    G    T        0      0        2 
  31   chr31_9893855     ZHar    G    T        0      0        2 
  31   chr31_9893855   Sample    G    T        0      0        2 
  31   chr31_9924668     AAsi    T    G        0      0        2 
  31   chr31_9924668     AKia    T    G        0      0        2 
  31   chr31_9924668     AOna    T    G        0      0        2 
  31   chr31_9924668     ASom    T    G        0      0        2 
  31   chr31_9924668     HCab    T    G        1      2        2 
  31   chr31_9924668     HPrz    T    G        1      2        2 
  31   chr31_9924668     ZBoe    T    G        0      0        2 
  31   chr31_9924668     ZGre    T    G        0      0        2 
  31   chr31_9924668     ZHar    T    G        0      0        2 
  31   chr31_9924668   Sample    T    G        0      0        2 
  31   chr31_9940562     AAsi    G    C        0      0        2 
  31   chr31_9940562     AKia    G    C        0      0        2 
  31   chr31_9940562     AOna    G    C        0      0        2 
  31   chr31_9940562     ASom    G    C        0      0        2 
  31   chr31_9940562     HCab    G    C        0      0        2 
  31   chr31_9940562     HPrz    G    C        0      0        2 
  31   chr31_9940562     ZBoe    G    C      0.5      1        2 
  31   chr31_9940562     ZGre    G    C        0      0        2 
  31   chr31_9940562     ZHar    G    C        0      0        2 
  31   chr31_9940562   Sample    G    C        0      0        2 
  31   chr31_9947072     AAsi    A    C        0      0        2 
  31   chr31_9947072     AKia    A    C        0      0        2 
  31   chr31_9947072     AOna    A    C        0      0        2 
  31   chr31_9947072     ASom    A    C        0      0        2 
  31   chr31_9947072     HCab    A    C        1      2        2 
  31   chr31_9947072     HPrz    A    C        1      2        2 
  31   chr31_9947072     ZBoe    A    C        0      0        2 
  31   chr31_9947072     ZGre    A    C        0      0        2 
  31   chr31_9947072     ZHar    A    C        0      0        2 
  31   chr31_9947072   Sample    A    C        0      0        2 
  31   chr31_9954448     AAsi    C    G        0      0        2 
  31   chr31_9954448     AKia    C    G        0      0        2 
  31   chr31_9954448     AOna    C    G        0      0        2 
  31   chr31_9954448     ASom    C    G        0      0        2 
  31   chr31_9954448     HCab    C    G        1      2        2 
  31   chr31_9954448     HPrz    C    G        1      2        2 
  31   chr31_9954448     ZBoe    C    G        0      0        2 
  31   chr31_9954448     ZGre    C    G        0      0        2 
  31   chr31_9954448     ZHar    C    G        0      0        2 
  31   chr31_9954448   Sample    C    G        0      0        2 
  31   chr31_9971904     AAsi    C    G        0      0        2 
  31   chr31_9971904     AKia    C    G        0      0        2 
  31   chr31_9971904     AOna    C    G        0      0        2 
  31   chr31_9971904     ASom    C    G        0      0        2 
  31   chr31_9971904     HCab    C    G        1      2        2 
  31   chr31_9971904     HPrz    C    G        1      2        2 
  31   chr31_9971904     ZBoe    C    G        0      0        2 
  31   chr31_9971904     ZGre    C    G        0      0        2 
  31   chr31_9971904     ZHar    C    G        0      0        2 
  31   chr31_9971904   Sample    C    G        0      0        2 
  31   chr31_9980419     AAsi    C    A        0      0        2 
  31   chr31_9980419     AKia    C    A        0      0        2 
  31   chr31_9980419     AOna    C    A        0      0        2 
  31   chr31_9980419     ASom    C    A        0      0        2 
  31   chr31_9980419     HCab    C    A        0      0        2 
  31   chr31_9980419     HPrz    C    A        0      0        2 
  31   chr31_9980419     ZBoe    C    A        0      0        2 
  31   chr31_9980419     ZGre    C    A        0      0        2 
  31   chr31_9980419     ZHar    C    A        1      2        2 
  31   chr31_9980419   Sample    C    A        0      0        2 
  31   chr31_9986484     AAsi    C    G        0      0        2 
  31   chr31_9986484     AKia    C    G        0      0        2 
  31   chr31_9986484     AOna    C    G        0      0        2 
  31   chr31_9986484     ASom    C    G        0      0        2 
  31   chr31_9986484     HCab    C    G        1      2        2 
  31   chr31_9986484     HPrz    C    G        1      2        2 
  31   chr31_9986484     ZBoe    C    G        0      0        2 
  31   chr31_9986484     ZGre    C    G        0      0        2 
  31   chr31_9986484     ZHar    C    G        0      0        2 
  31   chr31_9986484   Sample    C    G        0      0        2 
  31  chr31_10008228     AAsi    G    C        0      0        2 
  31  chr31_10008228     AKia    G    C        0      0        2 
  31  chr31_10008228     AOna    G    C        0      0        2 
  31  chr31_10008228     ASom    G    C        0      0        2 
  31  chr31_10008228     HCab    G    C        0      0        2 
  31  chr31_10008228     HPrz    G    C        0      0        2 
  31  chr31_10008228     ZBoe    G    C      0.5      1        2 
  31  chr31_10008228     ZGre    G    C        0      0        2 
  31  chr31_10008228     ZHar    G    C        0      0        2 
  31  chr31_10008228   Sample    G    C        0      0        2 
  31  chr31_10017244     AAsi    T    G        0      0        2 
  31  chr31_10017244     AKia    T    G        1      2        2 
  31  chr31_10017244     AOna    T    G        0      0        2 
  31  chr31_10017244     ASom    T    G        0      0        2 
  31  chr31_10017244     HCab    T    G        0      0        2 
  31  chr31_10017244     HPrz    T    G        0      0        2 
  31  chr31_10017244     ZBoe    T    G        0      0        2 
  31  chr31_10017244     ZGre    T    G        0      0        2 
  31  chr31_10017244     ZHar    T    G        0      0        2 
  31  chr31_10017244   Sample    T    G        0      0        2 
  31  chr31_10033140     AAsi    G    C        0      0        2 
  31  chr31_10033140     AKia    G    C        0      0        2 
  31  chr31_10033140     AOna    G    C        0      0        2 
  31  chr31_10033140     ASom    G    C        0      0        2 
  31  chr31_10033140     HCab    G    C        1      2        2 
  31  chr31_10033140     HPrz    G    C        1      2        2 
  31  chr31_10033140     ZBoe    G    C        0      0        2 
  31  chr31_10033140     ZGre    G    C        0      0        2 
  31  chr31_10033140     ZHar    G    C        0      0        2 
  31  chr31_10033140   Sample    G    C        0      0        2 
  31  chr31_10037985     AAsi    A    T        0      0        2 
  31  chr31_10037985     AKia    A    T        0      0        2 
  31  chr31_10037985     AOna    A    T        0      0        2 
  31  chr31_10037985     ASom    A    T        0      0        2 
  31  chr31_10037985     HCab    A    T        0      0        2 
  31  chr31_10037985     HPrz    A    T        0      0        2 
  31  chr31_10037985     ZBoe    A    T        0      0        2 
  31  chr31_10037985     ZGre    A    T        0      0        2 
  31  chr31_10037985     ZHar    A    T        1      2        2 
  31  chr31_10037985   Sample    A    T        0      0        2 
  31  chr31_10044384     AAsi    T    A        0      0        2 
  31  chr31_10044384     AKia    T    A        1      2        2 
  31  chr31_10044384     AOna    T    A        1      2        2 
  31  chr31_10044384     ASom    T    A        0      0        2 
  31  chr31_10044384     HCab    T    A        0      0        2 
  31  chr31_10044384     HPrz    T    A        0      0        2 
  31  chr31_10044384     ZBoe    T    A        0      0        2 
  31  chr31_10044384     ZGre    T    A        0      0        2 
  31  chr31_10044384     ZHar    T    A        0      0        2 
  31  chr31_10044384   Sample    T    A        0      0        2 
  31  chr31_10049514     AAsi    G    T        0      0        2 
  31  chr31_10049514     AKia    G    T        0      0        2 
  31  chr31_10049514     AOna    G    T        0      0        2 
  31  chr31_10049514     ASom    G    T        0      0        2 
  31  chr31_10049514     HCab    G    T        1      2        2 
  31  chr31_10049514     HPrz    G    T        1      2        2 
  31  chr31_10049514     ZBoe    G    T        0      0        2 
  31  chr31_10049514     ZGre    G    T        0      0        2 
  31  chr31_10049514     ZHar    G    T        0      0        2 
  31  chr31_10049514   Sample    G    T        0      0        2 
  31  chr31_10053498     AAsi    T    G        0      0        2 
  31  chr31_10053498     AKia    T    G        0      0        2 
  31  chr31_10053498     AOna    T    G        0      0        2 
  31  chr31_10053498     ASom    T    G        0      0        2 
  31  chr31_10053498     HCab    T    G        1      2        2 
  31  chr31_10053498     HPrz    T    G        1      2        2 
  31  chr31_10053498     ZBoe    T    G        0      0        2 
  31  chr31_10053498     ZGre    T    G        0      0        2 
  31  chr31_10053498     ZHar    T    G        0      0        2 
  31  chr31_10053498   Sample    T    G        0      0        2 
  31  chr31_10054438     AAsi    G    C        0      0        2 
  31  chr31_10054438     AKia    G    C        0      0        2 
  31  chr31_10054438     AOna    G    C        0      0        2 
  31  chr31_10054438     ASom    G    C        0      0        2 
  31  chr31_10054438     HCab    G    C        1      2        2 
  31  chr31_10054438     HPrz    G    C        1      2        2 
  31  chr31_10054438     ZBoe    G    C        0      0        2 
  31  chr31_10054438     ZGre    G    C        0      0        2 
  31  chr31_10054438     ZHar    G    C        0      0        2 
  31  chr31_10054438   Sample    G    C        0      0        2 
  31  chr31_10095026     AAsi    G    T        0      0        2 
  31  chr31_10095026     AKia    G    T        0      0        2 
  31  chr31_10095026     AOna    G    T        0      0        2 
  31  chr31_10095026     ASom    G    T        0      0        2 
  31  chr31_10095026     HCab    G    T        1      2        2 
  31  chr31_10095026     HPrz    G    T        1      2        2 
  31  chr31_10095026     ZBoe    G    T        0      0        2 
  31  chr31_10095026     ZGre    G    T        0      0        2 
  31  chr31_10095026     ZHar    G    T        0      0        2 
  31  chr31_10095026   Sample    G    T        0      0        2 
  31  chr31_10131742     AAsi    G    T        0      0        2 
  31  chr31_10131742     AKia    G    T        0      0        2 
  31  chr31_10131742     AOna    G    T        0      0        2 
  31  chr31_10131742     ASom    G    T        0      0        2 
  31  chr31_10131742     HCab    G    T        0      0        2 
  31  chr31_10131742     HPrz    G    T        0      0        2 
  31  chr31_10131742     ZBoe    G    T        1      2        2 
  31  chr31_10131742     ZGre    G    T        0      0        2 
  31  chr31_10131742     ZHar    G    T        0      0        2 
  31  chr31_10131742   Sample    G    T        0      0        2 
  31  chr31_10148154     AAsi    T    A        0      0        2 
  31  chr31_10148154     AKia    T    A        0      0        2 
  31  chr31_10148154     AOna    T    A        0      0        2 
  31  chr31_10148154     ASom    T    A        0      0        2 
  31  chr31_10148154     HCab    T    A        0      0        2 
  31  chr31_10148154     HPrz    T    A        0      0        2 
  31  chr31_10148154     ZBoe    T    A      0.5      1        2 
  31  chr31_10148154     ZGre    T    A        0      0        2 
  31  chr31_10148154     ZHar    T    A        0      0        2 
  31  chr31_10148154   Sample    T    A        0      0        2 
  31  chr31_10158740     AAsi    A    T        1      2        2 
  31  chr31_10158740     AKia    A    T        0      0        2 
  31  chr31_10158740     AOna    A    T        0      0        2 
  31  chr31_10158740     ASom    A    T        1      2        2 
  31  chr31_10158740     HCab    A    T        0      0        2 
  31  chr31_10158740     HPrz    A    T        0      0        2 
  31  chr31_10158740     ZBoe    A    T        0      0        2 
  31  chr31_10158740     ZGre    A    T        0      0        2 
  31  chr31_10158740     ZHar    A    T        0      0        2 
  31  chr31_10158740   Sample    A    T        1      2        2 
  31  chr31_10172118     AAsi    G    C      0.5      1        2 
  31  chr31_10172118     AKia    G    C        0      0        2 
  31  chr31_10172118     AOna    G    C        0      0        2 
  31  chr31_10172118     ASom    G    C        0      0        2 
  31  chr31_10172118     HCab    G    C        0      0        2 
  31  chr31_10172118     HPrz    G    C        0      0        2 
  31  chr31_10172118     ZBoe    G    C        0      0        2 
  31  chr31_10172118     ZGre    G    C        0      0        2 
  31  chr31_10172118     ZHar    G    C        0      0        2 
  31  chr31_10172118   Sample    G    C        1      2        2 
  31  chr31_10185263     AAsi    A    T        1      2        2 
  31  chr31_10185263     AKia    A    T        0      0        2 
  31  chr31_10185263     AOna    A    T        0      0        2 
  31  chr31_10185263     ASom    A    T        0      0        2 
  31  chr31_10185263     HCab    A    T        0      0        2 
  31  chr31_10185263     HPrz    A    T        0      0        2 
  31  chr31_10185263     ZBoe    A    T        0      0        2 
  31  chr31_10185263     ZGre    A    T        0      0        2 
  31  chr31_10185263     ZHar    A    T        0      0        2 
  31  chr31_10185263   Sample    A    T        0      0        2 
  31  chr31_10190845     AAsi    C    A        0      0        2 
  31  chr31_10190845     AKia    C    A        0      0        2 
  31  chr31_10190845     AOna    C    A        0      0        2 
  31  chr31_10190845     ASom    C    A        0      0        2 
  31  chr31_10190845     HCab    C    A        1      2        2 
  31  chr31_10190845     HPrz    C    A        1      2        2 
  31  chr31_10190845     ZBoe    C    A        0      0        2 
  31  chr31_10190845     ZGre    C    A        0      0        2 
  31  chr31_10190845     ZHar    C    A        0      0        2 
  31  chr31_10190845   Sample    C    A        0      0        2 
  31  chr31_10199185     AAsi    C    A        0      0        2 
  31  chr31_10199185     AKia    C    A        0      0        2 
  31  chr31_10199185     AOna    C    A        0      0        2 
  31  chr31_10199185     ASom    C    A        0      0        2 
  31  chr31_10199185     HCab    C    A        1      2        2 
  31  chr31_10199185     HPrz    C    A        1      2        2 
  31  chr31_10199185     ZBoe    C    A        0      0        2 
  31  chr31_10199185     ZGre    C    A        0      0        2 
  31  chr31_10199185     ZHar    C    A        0      0        2 
  31  chr31_10199185   Sample    C    A        0      0        2 
  31  chr31_10200997     AAsi    A    C        0      0        2 
  31  chr31_10200997     AKia    A    C        0      0        2 
  31  chr31_10200997     AOna    A    C        0      0        2 
  31  chr31_10200997     ASom    A    C        0      0        2 
  31  chr31_10200997     HCab    A    C        1      2        2 
  31  chr31_10200997     HPrz    A    C        1      2        2 
  31  chr31_10200997     ZBoe    A    C        0      0        2 
  31  chr31_10200997     ZGre    A    C        0      0        2 
  31  chr31_10200997     ZHar    A    C        0      0        2 
  31  chr31_10200997   Sample    A    C        0      0        2 
  31  chr31_10219203     AAsi    T    G        0      0        2 
  31  chr31_10219203     AKia    T    G        0      0        2 
  31  chr31_10219203     AOna    T    G        0      0        2 
  31  chr31_10219203     ASom    T    G        0      0        2 
  31  chr31_10219203     HCab    T    G        1      2        2 
  31  chr31_10219203     HPrz    T    G        1      2        2 
  31  chr31_10219203     ZBoe    T    G        0      0        2 
  31  chr31_10219203     ZGre    T    G        0      0        2 
  31  chr31_10219203     ZHar    T    G        0      0        2 
  31  chr31_10219203   Sample    T    G        0      0        2 
  31  chr31_10251168     AAsi    T    G        0      0        2 
  31  chr31_10251168     AKia    T    G        0      0        2 
  31  chr31_10251168     AOna    T    G        0      0        2 
  31  chr31_10251168     ASom    T    G        0      0        2 
  31  chr31_10251168     HCab    T    G        1      2        2 
  31  chr31_10251168     HPrz    T    G        1      2        2 
  31  chr31_10251168     ZBoe    T    G        0      0        2 
  31  chr31_10251168     ZGre    T    G        0      0        2 
  31  chr31_10251168     ZHar    T    G        0      0        2 
  31  chr31_10251168   Sample    T    G        0      0        2 
  31  chr31_10279584     AAsi    T    G        0      0        2 
  31  chr31_10279584     AKia    T    G        0      0        2 
  31  chr31_10279584     AOna    T    G        0      0        2 
  31  chr31_10279584     ASom    T    G        0      0        2 
  31  chr31_10279584     HCab    T    G      0.5      1        2 
  31  chr31_10279584     HPrz    T    G        0      0        2 
  31  chr31_10279584     ZBoe    T    G        0      0        2 
  31  chr31_10279584     ZGre    T    G        0      0        2 
  31  chr31_10279584     ZHar    T    G        0      0        2 
  31  chr31_10279584   Sample    T    G        0      0        2 
  31  chr31_10288357     AAsi    T    A        0      0        2 
  31  chr31_10288357     AKia    T    A        0      0        2 
  31  chr31_10288357     AOna    T    A        0      0        2 
  31  chr31_10288357     ASom    T    A        0      0        2 
  31  chr31_10288357     HCab    T    A        1      2        2 
  31  chr31_10288357     HPrz    T    A        1      2        2 
  31  chr31_10288357     ZBoe    T    A        0      0        2 
  31  chr31_10288357     ZGre    T    A        0      0        2 
  31  chr31_10288357     ZHar    T    A        0      0        2 
  31  chr31_10288357   Sample    T    A        0      0        2 
  31  chr31_10302940     AAsi    G    T        0      0        2 
  31  chr31_10302940     AKia    G    T        0      0        2 
  31  chr31_10302940     AOna    G    T        0      0        2 
  31  chr31_10302940     ASom    G    T        0      0        2 
  31  chr31_10302940     HCab    G    T        0      0        2 
  31  chr31_10302940     HPrz    G    T        0      0        2 
  31  chr31_10302940     ZBoe    G    T        0      0        2 
  31  chr31_10302940     ZGre    G    T        0      0        2 
  31  chr31_10302940     ZHar    G    T        1      2        2 
  31  chr31_10302940   Sample    G    T        0      0        2 
  31  chr31_10323003     AAsi    G    T        0      0        2 
  31  chr31_10323003     AKia    G    T        0      0        2 
  31  chr31_10323003     AOna    G    T        0      0        2 
  31  chr31_10323003     ASom    G    T        0      0        2 
  31  chr31_10323003     HCab    G    T        1      2        2 
  31  chr31_10323003     HPrz    G    T        1      2        2 
  31  chr31_10323003     ZBoe    G    T        0      0        2 
  31  chr31_10323003     ZGre    G    T        0      0        2 
  31  chr31_10323003     ZHar    G    T        0      0        2 
  31  chr31_10323003   Sample    G    T        0      0        2 
  31  chr31_10336953     AAsi    T    A        0      0        2 
  31  chr31_10336953     AKia    T    A        0      0        2 
  31  chr31_10336953     AOna    T    A        0      0        2 
  31  chr31_10336953     ASom    T    A        0      0        2 
  31  chr31_10336953     HCab    T    A        0      0        2 
  31  chr31_10336953     HPrz    T    A        0      0        2 
  31  chr31_10336953     ZBoe    T    A        0      0        2 
  31  chr31_10336953     ZGre    T    A        1      2        2 
  31  chr31_10336953     ZHar    T    A        0      0        2 
  31  chr31_10336953   Sample    T    A        0      0        2 
  31  chr31_10360164     AAsi    G    C        0      0        2 
  31  chr31_10360164     AKia    G    C        0      0        2 
  31  chr31_10360164     AOna    G    C        0      0        2 
  31  chr31_10360164     ASom    G    C        0      0        2 
  31  chr31_10360164     HCab    G    C        0      0        2 
  31  chr31_10360164     HPrz    G    C        0      0        2 
  31  chr31_10360164     ZBoe    G    C        1      2        2 
  31  chr31_10360164     ZGre    G    C        0      0        2 
  31  chr31_10360164     ZHar    G    C        0      0        2 
  31  chr31_10360164   Sample    G    C        0      0        2 
  31  chr31_10382586     AAsi    C    A        0      0        2 
  31  chr31_10382586     AKia    C    A        0      0        2 
  31  chr31_10382586     AOna    C    A        0      0        2 
  31  chr31_10382586     ASom    C    A        0      0        2 
  31  chr31_10382586     HCab    C    A        0      0        2 
  31  chr31_10382586     HPrz    C    A        0      0        2 
  31  chr31_10382586     ZBoe    C    A        1      2        2 
  31  chr31_10382586     ZGre    C    A        0      0        2 
  31  chr31_10382586     ZHar    C    A        0      0        2 
  31  chr31_10382586   Sample    C    A        0      0        2 
  31  chr31_10384173     AAsi    G    C        0      0        2 
  31  chr31_10384173     AKia    G    C        0      0        2 
  31  chr31_10384173     AOna    G    C        0      0        2 
  31  chr31_10384173     ASom    G    C        0      0        2 
  31  chr31_10384173     HCab    G    C        0      0        2 
  31  chr31_10384173     HPrz    G    C        0      0        2 
  31  chr31_10384173     ZBoe    G    C      0.5      1        2 
  31  chr31_10384173     ZGre    G    C        0      0        2 
  31  chr31_10384173     ZHar    G    C        0      0        2 
  31  chr31_10384173   Sample    G    C        0      0        2 
  31  chr31_10390245     AAsi    C    G        0      0        2 
  31  chr31_10390245     AKia    C    G        0      0        2 
  31  chr31_10390245     AOna    C    G        0      0        2 
  31  chr31_10390245     ASom    C    G        0      0        2 
  31  chr31_10390245     HCab    C    G        1      2        2 
  31  chr31_10390245     HPrz    C    G        1      2        2 
  31  chr31_10390245     ZBoe    C    G        0      0        2 
  31  chr31_10390245     ZGre    C    G        0      0        2 
  31  chr31_10390245     ZHar    C    G        0      0        2 
  31  chr31_10390245   Sample    C    G        0      0        2 
  31  chr31_10403481     AAsi    A    C        0      0        2 
  31  chr31_10403481     AKia    A    C        0      0        2 
  31  chr31_10403481     AOna    A    C        0      0        2 
  31  chr31_10403481     ASom    A    C        0      0        2 
  31  chr31_10403481     HCab    A    C        0      0        2 
  31  chr31_10403481     HPrz    A    C        0      0        2 
  31  chr31_10403481     ZBoe    A    C      0.5      1        2 
  31  chr31_10403481     ZGre    A    C        0      0        2 
  31  chr31_10403481     ZHar    A    C        0      0        2 
  31  chr31_10403481   Sample    A    C        0      0        2 
  31  chr31_10406476     AAsi    T    G        0      0        2 
  31  chr31_10406476     AKia    T    G        0      0        2 
  31  chr31_10406476     AOna    T    G        0      0        2 
  31  chr31_10406476     ASom    T    G        0      0        2 
  31  chr31_10406476     HCab    T    G        0      0        2 
  31  chr31_10406476     HPrz    T    G        0      0        2 
  31  chr31_10406476     ZBoe    T    G      0.5      1        2 
  31  chr31_10406476     ZGre    T    G        0      0        2 
  31  chr31_10406476     ZHar    T    G        0      0        2 
  31  chr31_10406476   Sample    T    G        0      0        2 
  31  chr31_10407353     AAsi    G    C        1      2        2 
  31  chr31_10407353     AKia    G    C        0      0        2 
  31  chr31_10407353     AOna    G    C        0      0        2 
  31  chr31_10407353     ASom    G    C      0.5      1        2 
  31  chr31_10407353     HCab    G    C        0      0        2 
  31  chr31_10407353     HPrz    G    C        0      0        2 
  31  chr31_10407353     ZBoe    G    C        0      0        2 
  31  chr31_10407353     ZGre    G    C        0      0        2 
  31  chr31_10407353     ZHar    G    C        0      0        2 
  31  chr31_10407353   Sample    G    C        1      2        2 
  31  chr31_10429588     AAsi    C    G        1      2        2 
  31  chr31_10429588     AKia    C    G        1      2        2 
  31  chr31_10429588     AOna    C    G        1      2        2 
  31  chr31_10429588     ASom    C    G        1      2        2 
  31  chr31_10429588     HCab    C    G        0      0        2 
  31  chr31_10429588     HPrz    C    G        0      0        2 
  31  chr31_10429588     ZBoe    C    G        0      0        2 
  31  chr31_10429588     ZGre    C    G        0      0        2 
  31  chr31_10429588     ZHar    C    G        0      0        2 
  31  chr31_10429588   Sample    C    G        1      2        2 
  31  chr31_10434183     AAsi    A    C        0      0        2 
  31  chr31_10434183     AKia    A    C        1      2        2 
  31  chr31_10434183     AOna    A    C        1      2        2 
  31  chr31_10434183     ASom    A    C        0      0        2 
  31  chr31_10434183     HCab    A    C        0      0        2 
  31  chr31_10434183     HPrz    A    C        0      0        2 
  31  chr31_10434183     ZBoe    A    C        0      0        2 
  31  chr31_10434183     ZGre    A    C        0      0        2 
  31  chr31_10434183     ZHar    A    C        0      0        2 
  31  chr31_10434183   Sample    A    C        0      0        2 
  31  chr31_10443786     AAsi    G    C      0.5      1        2 
  31  chr31_10443786     AKia    G    C        0      0        2 
  31  chr31_10443786     AOna    G    C        0      0        2 
  31  chr31_10443786     ASom    G    C        0      0        2 
  31  chr31_10443786     HCab    G    C        0      0        2 
  31  chr31_10443786     HPrz    G    C        0      0        2 
  31  chr31_10443786     ZBoe    G    C        0      0        2 
  31  chr31_10443786     ZGre    G    C        0      0        2 
  31  chr31_10443786     ZHar    G    C        0      0        2 
  31  chr31_10443786   Sample    G    C        0      0        2 
  31  chr31_10455476     AAsi    T    G        0      0        2 
  31  chr31_10455476     AKia    T    G        0      0        2 
  31  chr31_10455476     AOna    T    G        0      0        2 
  31  chr31_10455476     ASom    T    G        0      0        2 
  31  chr31_10455476     HCab    T    G        0      0        2 
  31  chr31_10455476     HPrz    T    G        0      0        2 
  31  chr31_10455476     ZBoe    T    G        0      0        2 
  31  chr31_10455476     ZGre    T    G        0      0        2 
  31  chr31_10455476     ZHar    T    G      0.5      1        2 
  31  chr31_10455476   Sample    T    G        0      0        2 
  31  chr31_10626390     AAsi    A    C        0      0        2 
  31  chr31_10626390     AKia    A    C        0      0        2 
  31  chr31_10626390     AOna    A    C        0      0        2 
  31  chr31_10626390     ASom    A    C      0.5      1        2 
  31  chr31_10626390     HCab    A    C        0      0        2 
  31  chr31_10626390     HPrz    A    C        0      0        2 
  31  chr31_10626390     ZBoe    A    C        0      0        2 
  31  chr31_10626390     ZGre    A    C        0      0        2 
  31  chr31_10626390     ZHar    A    C        0      0        2 
  31  chr31_10626390   Sample    A    C        0      0        2 
  31  chr31_10658753     AAsi    T    A        0      0        2 
  31  chr31_10658753     AKia    T    A        0      0        2 
  31  chr31_10658753     AOna    T    A        0      0        2 
  31  chr31_10658753     ASom    T    A        0      0        2 
  31  chr31_10658753     HCab    T    A        0      0        2 
  31  chr31_10658753     HPrz    T    A        0      0        2 
  31  chr31_10658753     ZBoe    T    A        1      2        2 
  31  chr31_10658753     ZGre    T    A        0      0        2 
  31  chr31_10658753     ZHar    T    A        1      2        2 
  31  chr31_10658753   Sample    T    A        0      0        2 
  31  chr31_10665032     AAsi    G    C        0      0        2 
  31  chr31_10665032     AKia    G    C        0      0        2 
  31  chr31_10665032     AOna    G    C        0      0        2 
  31  chr31_10665032     ASom    G    C        0      0        2 
  31  chr31_10665032     HCab    G    C        1      2        2 
  31  chr31_10665032     HPrz    G    C        1      2        2 
  31  chr31_10665032     ZBoe    G    C        0      0        2 
  31  chr31_10665032     ZGre    G    C        0      0        2 
  31  chr31_10665032     ZHar    G    C        0      0        2 
  31  chr31_10665032   Sample    G    C        0      0        2 
  31  chr31_10678787     AAsi    T    A        0      0        2 
  31  chr31_10678787     AKia    T    A        0      0        2 
  31  chr31_10678787     AOna    T    A        0      0        2 
  31  chr31_10678787     ASom    T    A        0      0        2 
  31  chr31_10678787     HCab    T    A        1      2        2 
  31  chr31_10678787     HPrz    T    A        1      2        2 
  31  chr31_10678787     ZBoe    T    A        0      0        2 
  31  chr31_10678787     ZGre    T    A        0      0        2 
  31  chr31_10678787     ZHar    T    A        0      0        2 
  31  chr31_10678787   Sample    T    A        0      0        2 
  31  chr31_10679268     AAsi    C    G        0      0        2 
  31  chr31_10679268     AKia    C    G        0      0        2 
  31  chr31_10679268     AOna    C    G        0      0        2 
  31  chr31_10679268     ASom    C    G        0      0        2 
  31  chr31_10679268     HCab    C    G        0      0        2 
  31  chr31_10679268     HPrz    C    G        0      0        2 
  31  chr31_10679268     ZBoe    C    G        1      2        2 
  31  chr31_10679268     ZGre    C    G        0      0        2 
  31  chr31_10679268     ZHar    C    G        0      0        2 
  31  chr31_10679268   Sample    C    G        0      0        2 
  31  chr31_10689426     AAsi    A    C        0      0        2 
  31  chr31_10689426     AKia    A    C        0      0        2 
  31  chr31_10689426     AOna    A    C        0      0        2 
  31  chr31_10689426     ASom    A    C        0      0        2 
  31  chr31_10689426     HCab    A    C        0      0        2 
  31  chr31_10689426     HPrz    A    C        0      0        2 
  31  chr31_10689426     ZBoe    A    C        0      0        2 
  31  chr31_10689426     ZGre    A    C        1      2        2 
  31  chr31_10689426     ZHar    A    C        0      0        2 
  31  chr31_10689426   Sample    A    C        0      0        2 
  31  chr31_10702383     AAsi    C    A        0      0        2 
  31  chr31_10702383     AKia    C    A        1      2        2 
  31  chr31_10702383     AOna    C    A        0      0        2 
  31  chr31_10702383     ASom    C    A        0      0        2 
  31  chr31_10702383     HCab    C    A        0      0        2 
  31  chr31_10702383     HPrz    C    A        0      0        2 
  31  chr31_10702383     ZBoe    C    A        0      0        2 
  31  chr31_10702383     ZGre    C    A        0      0        2 
  31  chr31_10702383     ZHar    C    A        0      0        2 
  31  chr31_10702383   Sample    C    A        0      0        2 
  31  chr31_10727988     AAsi    G    C        0      0        2 
  31  chr31_10727988     AKia    G    C        0      0        2 
  31  chr31_10727988     AOna    G    C        0      0        2 
  31  chr31_10727988     ASom    G    C        0      0        2 
  31  chr31_10727988     HCab    G    C        0      0        2 
  31  chr31_10727988     HPrz    G    C        1      2        2 
  31  chr31_10727988     ZBoe    G    C        0      0        2 
  31  chr31_10727988     ZGre    G    C        0      0        2 
  31  chr31_10727988     ZHar    G    C        0      0        2 
  31  chr31_10727988   Sample    G    C        0      0        2 
  31  chr31_10736693     AAsi    G    C        0      0        2 
  31  chr31_10736693     AKia    G    C        0      0        2 
  31  chr31_10736693     AOna    G    C        0      0        2 
  31  chr31_10736693     ASom    G    C        0      0        2 
  31  chr31_10736693     HCab    G    C        0      0        2 
  31  chr31_10736693     HPrz    G    C        0      0        2 
  31  chr31_10736693     ZBoe    G    C      0.5      1        2 
  31  chr31_10736693     ZGre    G    C        1      2        2 
  31  chr31_10736693     ZHar    G    C        0      0        2 
  31  chr31_10736693   Sample    G    C        0      0        2 
  31  chr31_10737074     AAsi    T    G        0      0        2 
  31  chr31_10737074     AKia    T    G        0      0        2 
  31  chr31_10737074     AOna    T    G        0      0        2 
  31  chr31_10737074     ASom    T    G        0      0        2 
  31  chr31_10737074     HCab    T    G        1      2        2 
  31  chr31_10737074     HPrz    T    G        1      2        2 
  31  chr31_10737074     ZBoe    T    G        0      0        2 
  31  chr31_10737074     ZGre    T    G        0      0        2 
  31  chr31_10737074     ZHar    T    G        0      0        2 
  31  chr31_10737074   Sample    T    G        0      0        2 
  31  chr31_10756362     AAsi    G    T        0      0        2 
  31  chr31_10756362     AKia    G    T        0      0        2 
  31  chr31_10756362     AOna    G    T      0.5      1        2 
  31  chr31_10756362     ASom    G    T        0      0        2 
  31  chr31_10756362     HCab    G    T        0      0        2 
  31  chr31_10756362     HPrz    G    T        0      0        2 
  31  chr31_10756362     ZBoe    G    T        0      0        2 
  31  chr31_10756362     ZGre    G    T        0      0        2 
  31  chr31_10756362     ZHar    G    T        0      0        2 
  31  chr31_10756362   Sample    G    T        0      0        2 
  31  chr31_10764956     AAsi    G    T        0      0        2 
  31  chr31_10764956     AKia    G    T        0      0        2 
  31  chr31_10764956     AOna    G    T        0      0        2 
  31  chr31_10764956     ASom    G    T        0      0        2 
  31  chr31_10764956     HCab    G    T      0.5      1        2 
  31  chr31_10764956     HPrz    G    T        0      0        2 
  31  chr31_10764956     ZBoe    G    T        0      0        2 
  31  chr31_10764956     ZGre    G    T        0      0        2 
  31  chr31_10764956     ZHar    G    T        0      0        2 
  31  chr31_10764956   Sample    G    T        0      0        2 
  31  chr31_10767813     AAsi    T    G        0      0        2 
  31  chr31_10767813     AKia    T    G        0      0        2 
  31  chr31_10767813     AOna    T    G        0      0        2 
  31  chr31_10767813     ASom    T    G        0      0        2 
  31  chr31_10767813     HCab    T    G        1      2        2 
  31  chr31_10767813     HPrz    T    G        1      2        2 
  31  chr31_10767813     ZBoe    T    G        0      0        2 
  31  chr31_10767813     ZGre    T    G        0      0        2 
  31  chr31_10767813     ZHar    T    G        0      0        2 
  31  chr31_10767813   Sample    T    G        0      0        2 
  31  chr31_10773183     AAsi    G    T        0      0        2 
  31  chr31_10773183     AKia    G    T        0      0        2 
  31  chr31_10773183     AOna    G    T        0      0        2 
  31  chr31_10773183     ASom    G    T        0      0        2 
  31  chr31_10773183     HCab    G    T        1      2        2 
  31  chr31_10773183     HPrz    G    T        1      2        2 
  31  chr31_10773183     ZBoe    G    T        0      0        2 
  31  chr31_10773183     ZGre    G    T        0      0        2 
  31  chr31_10773183     ZHar    G    T        0      0        2 
  31  chr31_10773183   Sample    G    T        0      0        2 
  31  chr31_10787830     AAsi    C    G      0.5      1        2 
  31  chr31_10787830     AKia    C    G        0      0        2 
  31  chr31_10787830     AOna    C    G        0      0        2 
  31  chr31_10787830     ASom    C    G        1      2        2 
  31  chr31_10787830     HCab    C    G        0      0        2 
  31  chr31_10787830     HPrz    C    G        0      0        2 
  31  chr31_10787830     ZBoe    C    G        0      0        2 
  31  chr31_10787830     ZGre    C    G        0      0        2 
  31  chr31_10787830     ZHar    C    G        0      0        2 
  31  chr31_10787830   Sample    C    G        1      2        2 
  31  chr31_10812276     AAsi    C    G        0      0        2 
  31  chr31_10812276     AKia    C    G        0      0        2 
  31  chr31_10812276     AOna    C    G        0      0        2 
  31  chr31_10812276     ASom    C    G        0      0        2 
  31  chr31_10812276     HCab    C    G        1      2        2 
  31  chr31_10812276     HPrz    C    G        0      0        2 
  31  chr31_10812276     ZBoe    C    G        0      0        2 
  31  chr31_10812276     ZGre    C    G        0      0        2 
  31  chr31_10812276     ZHar    C    G        0      0        2 
  31  chr31_10812276   Sample    C    G        0      0        2 
  31  chr31_10816622     AAsi    C    G        0      0        2 
  31  chr31_10816622     AKia    C    G        0      0        2 
  31  chr31_10816622     AOna    C    G      0.5      1        2 
  31  chr31_10816622     ASom    C    G        0      0        2 
  31  chr31_10816622     HCab    C    G        0      0        2 
  31  chr31_10816622     HPrz    C    G        0      0        2 
  31  chr31_10816622     ZBoe    C    G        0      0        2 
  31  chr31_10816622     ZGre    C    G        0      0        2 
  31  chr31_10816622     ZHar    C    G        0      0        2 
  31  chr31_10816622   Sample    C    G        0      0        2 
  31  chr31_10824218     AAsi    A    T        0      0        2 
  31  chr31_10824218     AKia    A    T        0      0        2 
  31  chr31_10824218     AOna    A    T        0      0        2 
  31  chr31_10824218     ASom    A    T        0      0        2 
  31  chr31_10824218     HCab    A    T        0      0        2 
  31  chr31_10824218     HPrz    A    T        0      0        2 
  31  chr31_10824218     ZBoe    A    T        0      0        2 
  31  chr31_10824218     ZGre    A    T        0      0        2 
  31  chr31_10824218     ZHar    A    T        1      2        2 
  31  chr31_10824218   Sample    A    T        0      0        2 
  31  chr31_10859632     AAsi    A    C        0      0        2 
  31  chr31_10859632     AKia    A    C      0.5      1        2 
  31  chr31_10859632     AOna    A    C        0      0        2 
  31  chr31_10859632     ASom    A    C        0      0        2 
  31  chr31_10859632     HCab    A    C        0      0        2 
  31  chr31_10859632     HPrz    A    C        0      0        2 
  31  chr31_10859632     ZBoe    A    C        0      0        2 
  31  chr31_10859632     ZGre    A    C        0      0        2 
  31  chr31_10859632     ZHar    A    C        0      0        2 
  31  chr31_10859632   Sample    A    C        0      0        2 
  31  chr31_10867028     AAsi    G    C        0      0        2 
  31  chr31_10867028     AKia    G    C      0.5      1        2 
  31  chr31_10867028     AOna    G    C        0      0        2 
  31  chr31_10867028     ASom    G    C        0      0        2 
  31  chr31_10867028     HCab    G    C        0      0        2 
  31  chr31_10867028     HPrz    G    C        0      0        2 
  31  chr31_10867028     ZBoe    G    C        0      0        2 
  31  chr31_10867028     ZGre    G    C        0      0        2 
  31  chr31_10867028     ZHar    G    C        0      0        2 
  31  chr31_10867028   Sample    G    C        0      0        2 
  31  chr31_10869970     AAsi    C    A        0      0        2 
  31  chr31_10869970     AKia    C    A        0      0        2 
  31  chr31_10869970     AOna    C    A        0      0        2 
  31  chr31_10869970     ASom    C    A        1      2        2 
  31  chr31_10869970     HCab    C    A        0      0        2 
  31  chr31_10869970     HPrz    C    A        0      0        2 
  31  chr31_10869970     ZBoe    C    A        0      0        2 
  31  chr31_10869970     ZGre    C    A        0      0        2 
  31  chr31_10869970     ZHar    C    A        0      0        2 
  31  chr31_10869970   Sample    C    A        0      0        2 
  31  chr31_10924443     AAsi    G    C        0      0        2 
  31  chr31_10924443     AKia    G    C        0      0        2 
  31  chr31_10924443     AOna    G    C        0      0        2 
  31  chr31_10924443     ASom    G    C        0      0        2 
  31  chr31_10924443     HCab    G    C        1      2        2 
  31  chr31_10924443     HPrz    G    C        1      2        2 
  31  chr31_10924443     ZBoe    G    C        0      0        2 
  31  chr31_10924443     ZGre    G    C        0      0        2 
  31  chr31_10924443     ZHar    G    C        0      0        2 
  31  chr31_10924443   Sample    G    C        0      0        2 
  31  chr31_10926285     AAsi    A    C        0      0        2 
  31  chr31_10926285     AKia    A    C        0      0        2 
  31  chr31_10926285     AOna    A    C        0      0        2 
  31  chr31_10926285     ASom    A    C        0      0        2 
  31  chr31_10926285     HCab    A    C        1      2        2 
  31  chr31_10926285     HPrz    A    C        1      2        2 
  31  chr31_10926285     ZBoe    A    C        0      0        2 
  31  chr31_10926285     ZGre    A    C        0      0        2 
  31  chr31_10926285     ZHar    A    C        0      0        2 
  31  chr31_10926285   Sample    A    C        0      0        2 
  31  chr31_10951010     AAsi    G    C        0      0        2 
  31  chr31_10951010     AKia    G    C        0      0        2 
  31  chr31_10951010     AOna    G    C        0      0        2 
  31  chr31_10951010     ASom    G    C        0      0        2 
  31  chr31_10951010     HCab    G    C        0      0        2 
  31  chr31_10951010     HPrz    G    C        0      0        2 
  31  chr31_10951010     ZBoe    G    C        0      0        2 
  31  chr31_10951010     ZGre    G    C        1      2        2 
  31  chr31_10951010     ZHar    G    C        0      0        2 
  31  chr31_10951010   Sample    G    C        0      0        2 
  31  chr31_10969830     AAsi    A    C        0      0        2 
  31  chr31_10969830     AKia    A    C        0      0        2 
  31  chr31_10969830     AOna    A    C        0      0        2 
  31  chr31_10969830     ASom    A    C        0      0        2 
  31  chr31_10969830     HCab    A    C        1      2        2 
  31  chr31_10969830     HPrz    A    C        1      2        2 
  31  chr31_10969830     ZBoe    A    C        0      0        2 
  31  chr31_10969830     ZGre    A    C        0      0        2 
  31  chr31_10969830     ZHar    A    C        0      0        2 
  31  chr31_10969830   Sample    A    C        0      0        2 
  31  chr31_10978611     AAsi    A    C        0      0        2 
  31  chr31_10978611     AKia    A    C        0      0        2 
  31  chr31_10978611     AOna    A    C        0      0        2 
  31  chr31_10978611     ASom    A    C        0      0        2 
  31  chr31_10978611     HCab    A    C        1      2        2 
  31  chr31_10978611     HPrz    A    C        1      2        2 
  31  chr31_10978611     ZBoe    A    C        0      0        2 
  31  chr31_10978611     ZGre    A    C        0      0        2 
  31  chr31_10978611     ZHar    A    C        0      0        2 
  31  chr31_10978611   Sample    A    C        0      0        2 
  31  chr31_10980223     AAsi    G    T        0      0        2 
  31  chr31_10980223     AKia    G    T        0      0        2 
  31  chr31_10980223     AOna    G    T        0      0        2 
  31  chr31_10980223     ASom    G    T        0      0        2 
  31  chr31_10980223     HCab    G    T        0      0        2 
  31  chr31_10980223     HPrz    G    T        0      0        2 
  31  chr31_10980223     ZBoe    G    T        0      0        2 
  31  chr31_10980223     ZGre    G    T        1      2        2 
  31  chr31_10980223     ZHar    G    T        0      0        2 
  31  chr31_10980223   Sample    G    T        0      0        2 
  31  chr31_11036474     AAsi    T    A        0      0        2 
  31  chr31_11036474     AKia    T    A        0      0        2 
  31  chr31_11036474     AOna    T    A        0      0        2 
  31  chr31_11036474     ASom    T    A        0      0        2 
  31  chr31_11036474     HCab    T    A      0.5      1        2 
  31  chr31_11036474     HPrz    T    A        0      0        2 
  31  chr31_11036474     ZBoe    T    A        0      0        2 
  31  chr31_11036474     ZGre    T    A        0      0        2 
  31  chr31_11036474     ZHar    T    A        0      0        2 
  31  chr31_11036474   Sample    T    A        0      0        2 
  31  chr31_11046130     AAsi    G    T        0      0        2 
  31  chr31_11046130     AKia    G    T        0      0        2 
  31  chr31_11046130     AOna    G    T        0      0        2 
  31  chr31_11046130     ASom    G    T        0      0        2 
  31  chr31_11046130     HCab    G    T      0.5      1        2 
  31  chr31_11046130     HPrz    G    T        0      0        2 
  31  chr31_11046130     ZBoe    G    T        0      0        2 
  31  chr31_11046130     ZGre    G    T        0      0        2 
  31  chr31_11046130     ZHar    G    T        0      0        2 
  31  chr31_11046130   Sample    G    T        0      0        2 
  31  chr31_11071363     AAsi    G    C        0      0        2 
  31  chr31_11071363     AKia    G    C        0      0        2 
  31  chr31_11071363     AOna    G    C        1      2        2 
  31  chr31_11071363     ASom    G    C        0      0        2 
  31  chr31_11071363     HCab    G    C        0      0        2 
  31  chr31_11071363     HPrz    G    C        0      0        2 
  31  chr31_11071363     ZBoe    G    C        0      0        2 
  31  chr31_11071363     ZGre    G    C        0      0        2 
  31  chr31_11071363     ZHar    G    C        0      0        2 
  31  chr31_11071363   Sample    G    C        0      0        2 
  31  chr31_11090048     AAsi    A    C        0      0        2 
  31  chr31_11090048     AKia    A    C        0      0        2 
  31  chr31_11090048     AOna    A    C        0      0        2 
  31  chr31_11090048     ASom    A    C        0      0        2 
  31  chr31_11090048     HCab    A    C        1      2        2 
  31  chr31_11090048     HPrz    A    C        1      2        2 
  31  chr31_11090048     ZBoe    A    C        0      0        2 
  31  chr31_11090048     ZGre    A    C        0      0        2 
  31  chr31_11090048     ZHar    A    C        0      0        2 
  31  chr31_11090048   Sample    A    C        0      0        2 
  31  chr31_11098118     AAsi    G    T        0      0        2 
  31  chr31_11098118     AKia    G    T        0      0        2 
  31  chr31_11098118     AOna    G    T        0      0        2 
  31  chr31_11098118     ASom    G    T        0      0        2 
  31  chr31_11098118     HCab    G    T        0      0        2 
  31  chr31_11098118     HPrz    G    T        0      0        2 
  31  chr31_11098118     ZBoe    G    T        0      0        2 
  31  chr31_11098118     ZGre    G    T        0      0        2 
  31  chr31_11098118     ZHar    G    T        1      2        2 
  31  chr31_11098118   Sample    G    T        0      0        2 
  31  chr31_11114239     AAsi    G    T        1      2        2 
  31  chr31_11114239     AKia    G    T        1      2        2 
  31  chr31_11114239     AOna    G    T        0      0        2 
  31  chr31_11114239     ASom    G    T        1      2        2 
  31  chr31_11114239     HCab    G    T        0      0        2 
  31  chr31_11114239     HPrz    G    T        0      0        2 
  31  chr31_11114239     ZBoe    G    T        0      0        2 
  31  chr31_11114239     ZGre    G    T        0      0        2 
  31  chr31_11114239     ZHar    G    T        0      0        2 
  31  chr31_11114239   Sample    G    T        1      2        2 
  31  chr31_11132337     AAsi    C    A        0      0        2 
  31  chr31_11132337     AKia    C    A      0.5      1        2 
  31  chr31_11132337     AOna    C    A        0      0        2 
  31  chr31_11132337     ASom    C    A        0      0        2 
  31  chr31_11132337     HCab    C    A        0      0        2 
  31  chr31_11132337     HPrz    C    A        0      0        2 
  31  chr31_11132337     ZBoe    C    A        0      0        2 
  31  chr31_11132337     ZGre    C    A        0      0        2 
  31  chr31_11132337     ZHar    C    A        0      0        2 
  31  chr31_11132337   Sample    C    A        0      0        2 
  31  chr31_11156271     AAsi    A    C        0      0        2 
  31  chr31_11156271     AKia    A    C        0      0        2 
  31  chr31_11156271     AOna    A    C        0      0        2 
  31  chr31_11156271     ASom    A    C        0      0        2 
  31  chr31_11156271     HCab    A    C        0      0        2 
  31  chr31_11156271     HPrz    A    C        0      0        2 
  31  chr31_11156271     ZBoe    A    C      0.5      1        2 
  31  chr31_11156271     ZGre    A    C        0      0        2 
  31  chr31_11156271     ZHar    A    C        0      0        2 
  31  chr31_11156271   Sample    A    C        0      0        2 
  31  chr31_11158649     AAsi    G    C        0      0        2 
  31  chr31_11158649     AKia    G    C        0      0        2 
  31  chr31_11158649     AOna    G    C        0      0        2 
  31  chr31_11158649     ASom    G    C        0      0        2 
  31  chr31_11158649     HCab    G    C        0      0        2 
  31  chr31_11158649     HPrz    G    C        0      0        2 
  31  chr31_11158649     ZBoe    G    C        0      0        2 
  31  chr31_11158649     ZGre    G    C        1      2        2 
  31  chr31_11158649     ZHar    G    C        0      0        2 
  31  chr31_11158649   Sample    G    C        0      0        2 
  31  chr31_11167561     AAsi    C    G        0      0        2 
  31  chr31_11167561     AKia    C    G        0      0        2 
  31  chr31_11167561     AOna    C    G        0      0        2 
  31  chr31_11167561     ASom    C    G        0      0        2 
  31  chr31_11167561     HCab    C    G        1      2        2 
  31  chr31_11167561     HPrz    C    G        1      2        2 
  31  chr31_11167561     ZBoe    C    G        0      0        2 
  31  chr31_11167561     ZGre    C    G        0      0        2 
  31  chr31_11167561     ZHar    C    G        0      0        2 
  31  chr31_11167561   Sample    C    G        0      0        2 
  31  chr31_11169297     AAsi    T    G        0      0        2 
  31  chr31_11169297     AKia    T    G        0      0        2 
  31  chr31_11169297     AOna    T    G      0.5      1        2 
  31  chr31_11169297     ASom    T    G        0      0        2 
  31  chr31_11169297     HCab    T    G        0      0        2 
  31  chr31_11169297     HPrz    T    G        0      0        2 
  31  chr31_11169297     ZBoe    T    G        0      0        2 
  31  chr31_11169297     ZGre    T    G        0      0        2 
  31  chr31_11169297     ZHar    T    G        0      0        2 
  31  chr31_11169297   Sample    T    G        0      0        2 
  31  chr31_11195235     AAsi    T    G        0      0        2 
  31  chr31_11195235     AKia    T    G        0      0        2 
  31  chr31_11195235     AOna    T    G        0      0        2 
  31  chr31_11195235     ASom    T    G        0      0        2 
  31  chr31_11195235     HCab    T    G        0      0        2 
  31  chr31_11195235     HPrz    T    G        0      0        2 
  31  chr31_11195235     ZBoe    T    G        0      0        2 
  31  chr31_11195235     ZGre    T    G        0      0        2 
  31  chr31_11195235     ZHar    T    G      0.5      1        2 
  31  chr31_11195235   Sample    T    G        0      0        2 
  31  chr31_11201683     AAsi    G    C        0      0        2 
  31  chr31_11201683     AKia    G    C        0      0        2 
  31  chr31_11201683     AOna    G    C      0.5      1        2 
  31  chr31_11201683     ASom    G    C        0      0        2 
  31  chr31_11201683     HCab    G    C        0      0        2 
  31  chr31_11201683     HPrz    G    C        0      0        2 
  31  chr31_11201683     ZBoe    G    C        0      0        2 
  31  chr31_11201683     ZGre    G    C        0      0        2 
  31  chr31_11201683     ZHar    G    C        0      0        2 
  31  chr31_11201683   Sample    G    C        0      0        2 
  31  chr31_11210900     AAsi    A    C        0      0        2 
  31  chr31_11210900     AKia    A    C        0      0        2 
  31  chr31_11210900     AOna    A    C        0      0        2 
  31  chr31_11210900     ASom    A    C        0      0        2 
  31  chr31_11210900     HCab    A    C        0      0        2 
  31  chr31_11210900     HPrz    A    C        0      0        2 
  31  chr31_11210900     ZBoe    A    C        0      0        2 
  31  chr31_11210900     ZGre    A    C        1      2        2 
  31  chr31_11210900     ZHar    A    C        0      0        2 
  31  chr31_11210900   Sample    A    C        0      0        2 
  31  chr31_11216016     AAsi    C    G      0.5      1        2 
  31  chr31_11216016     AKia    C    G        0      0        2 
  31  chr31_11216016     AOna    C    G        0      0        2 
  31  chr31_11216016     ASom    C    G        0      0        2 
  31  chr31_11216016     HCab    C    G        0      0        2 
  31  chr31_11216016     HPrz    C    G        0      0        2 
  31  chr31_11216016     ZBoe    C    G        0      0        2 
  31  chr31_11216016     ZGre    C    G        0      0        2 
  31  chr31_11216016     ZHar    C    G        0      0        2 
  31  chr31_11216016   Sample    C    G        1      2        2 
  31  chr31_11219265     AAsi    T    A        0      0        2 
  31  chr31_11219265     AKia    T    A        0      0        2 
  31  chr31_11219265     AOna    T    A      0.5      1        2 
  31  chr31_11219265     ASom    T    A        0      0        2 
  31  chr31_11219265     HCab    T    A        0      0        2 
  31  chr31_11219265     HPrz    T    A        0      0        2 
  31  chr31_11219265     ZBoe    T    A        0      0        2 
  31  chr31_11219265     ZGre    T    A        0      0        2 
  31  chr31_11219265     ZHar    T    A        0      0        2 
  31  chr31_11219265   Sample    T    A        0      0        2 
  31  chr31_11219377     AAsi    A    T        0      0        2 
  31  chr31_11219377     AKia    A    T        0      0        2 
  31  chr31_11219377     AOna    A    T        0      0        2 
  31  chr31_11219377     ASom    A    T        0      0        2 
  31  chr31_11219377     HCab    A    T        0      0        2 
  31  chr31_11219377     HPrz    A    T        0      0        2 
  31  chr31_11219377     ZBoe    A    T      0.5      1        2 
  31  chr31_11219377     ZGre    A    T        0      0        2 
  31  chr31_11219377     ZHar    A    T        0      0        2 
  31  chr31_11219377   Sample    A    T        0      0        2 
  31  chr31_11234646     AAsi    T    G        0      0        2 
  31  chr31_11234646     AKia    T    G        0      0        2 
  31  chr31_11234646     AOna    T    G        1      2        2 
  31  chr31_11234646     ASom    T    G        0      0        2 
  31  chr31_11234646     HCab    T    G        0      0        2 
  31  chr31_11234646     HPrz    T    G        0      0        2 
  31  chr31_11234646     ZBoe    T    G        0      0        2 
  31  chr31_11234646     ZGre    T    G        0      0        2 
  31  chr31_11234646     ZHar    T    G        0      0        2 
  31  chr31_11234646   Sample    T    G        0      0        2 
  31  chr31_11255700     AAsi    C    G        0      0        2 
  31  chr31_11255700     AKia    C    G        0      0        2 
  31  chr31_11255700     AOna    C    G        0      0        2 
  31  chr31_11255700     ASom    C    G        0      0        2 
  31  chr31_11255700     HCab    C    G        1      2        2 
  31  chr31_11255700     HPrz    C    G        1      2        2 
  31  chr31_11255700     ZBoe    C    G        0      0        2 
  31  chr31_11255700     ZGre    C    G        0      0        2 
  31  chr31_11255700     ZHar    C    G        0      0        2 
  31  chr31_11255700   Sample    C    G        0      0        2 
  31  chr31_11271770     AAsi    G    T        0      0        2 
  31  chr31_11271770     AKia    G    T        0      0        2 
  31  chr31_11271770     AOna    G    T        0      0        2 
  31  chr31_11271770     ASom    G    T        0      0        2 
  31  chr31_11271770     HCab    G    T        1      2        2 
  31  chr31_11271770     HPrz    G    T        1      2        2 
  31  chr31_11271770     ZBoe    G    T        0      0        2 
  31  chr31_11271770     ZGre    G    T        0      0        2 
  31  chr31_11271770     ZHar    G    T        0      0        2 
  31  chr31_11271770   Sample    G    T        0      0        2 
  31  chr31_11286622     AAsi    T    G        0      0        2 
  31  chr31_11286622     AKia    T    G        0      0        2 
  31  chr31_11286622     AOna    T    G        0      0        2 
  31  chr31_11286622     ASom    T    G        0      0        2 
  31  chr31_11286622     HCab    T    G        1      2        2 
  31  chr31_11286622     HPrz    T    G        1      2        2 
  31  chr31_11286622     ZBoe    T    G        0      0        2 
  31  chr31_11286622     ZGre    T    G        0      0        2 
  31  chr31_11286622     ZHar    T    G        0      0        2 
  31  chr31_11286622   Sample    T    G        0      0        2 
  31  chr31_11298623     AAsi    T    G        0      0        2 
  31  chr31_11298623     AKia    T    G        0      0        2 
  31  chr31_11298623     AOna    T    G        0      0        2 
  31  chr31_11298623     ASom    T    G        0      0        2 
  31  chr31_11298623     HCab    T    G      0.5      1        2 
  31  chr31_11298623     HPrz    T    G        1      2        2 
  31  chr31_11298623     ZBoe    T    G        0      0        2 
  31  chr31_11298623     ZGre    T    G        0      0        2 
  31  chr31_11298623     ZHar    T    G        0      0        2 
  31  chr31_11298623   Sample    T    G        0      0        2 
  31  chr31_11309883     AAsi    C    G        0      0        2 
  31  chr31_11309883     AKia    C    G        0      0        2 
  31  chr31_11309883     AOna    C    G        0      0        2 
  31  chr31_11309883     ASom    C    G        1      2        2 
  31  chr31_11309883     HCab    C    G        0      0        2 
  31  chr31_11309883     HPrz    C    G        0      0        2 
  31  chr31_11309883     ZBoe    C    G        0      0        2 
  31  chr31_11309883     ZGre    C    G        0      0        2 
  31  chr31_11309883     ZHar    C    G        0      0        2 
  31  chr31_11309883   Sample    C    G        0      0        2 
  31  chr31_11319519     AAsi    C    A        0      0        2 
  31  chr31_11319519     AKia    C    A        0      0        2 
  31  chr31_11319519     AOna    C    A        0      0        2 
  31  chr31_11319519     ASom    C    A        0      0        2 
  31  chr31_11319519     HCab    C    A        0      0        2 
  31  chr31_11319519     HPrz    C    A        0      0        2 
  31  chr31_11319519     ZBoe    C    A        1      2        2 
  31  chr31_11319519     ZGre    C    A        0      0        2 
  31  chr31_11319519     ZHar    C    A        0      0        2 
  31  chr31_11319519   Sample    C    A        0      0        2 
  31  chr31_11320614     AAsi    C    G      0.5      1        2 
  31  chr31_11320614     AKia    C    G        0      0        2 
  31  chr31_11320614     AOna    C    G        0      0        2 
  31  chr31_11320614     ASom    C    G        0      0        2 
  31  chr31_11320614     HCab    C    G        0      0        2 
  31  chr31_11320614     HPrz    C    G        0      0        2 
  31  chr31_11320614     ZBoe    C    G        0      0        2 
  31  chr31_11320614     ZGre    C    G        0      0        2 
  31  chr31_11320614     ZHar    C    G        0      0        2 
  31  chr31_11320614   Sample    C    G        1      2        2 
  31  chr31_11352852     AAsi    A    C        0      0        2 
  31  chr31_11352852     AKia    A    C        0      0        2 
  31  chr31_11352852     AOna    A    C        0      0        2 
  31  chr31_11352852     ASom    A    C        0      0        2 
  31  chr31_11352852     HCab    A    C        1      2        2 
  31  chr31_11352852     HPrz    A    C        1      2        2 
  31  chr31_11352852     ZBoe    A    C        0      0        2 
  31  chr31_11352852     ZGre    A    C        0      0        2 
  31  chr31_11352852     ZHar    A    C        0      0        2 
  31  chr31_11352852   Sample    A    C        0      0        2 
  31  chr31_11361643     AAsi    A    C        0      0        2 
  31  chr31_11361643     AKia    A    C        0      0        2 
  31  chr31_11361643     AOna    A    C        0      0        2 
  31  chr31_11361643     ASom    A    C        1      2        2 
  31  chr31_11361643     HCab    A    C        0      0        2 
  31  chr31_11361643     HPrz    A    C        0      0        2 
  31  chr31_11361643     ZBoe    A    C        0      0        2 
  31  chr31_11361643     ZGre    A    C        0      0        2 
  31  chr31_11361643     ZHar    A    C        0      0        2 
  31  chr31_11361643   Sample    A    C        0      0        2 
  31  chr31_11390081     AAsi    A    C      0.5      1        2 
  31  chr31_11390081     AKia    A    C        0      0        2 
  31  chr31_11390081     AOna    A    C        0      0        2 
  31  chr31_11390081     ASom    A    C        0      0        2 
  31  chr31_11390081     HCab    A    C        0      0        2 
  31  chr31_11390081     HPrz    A    C        0      0        2 
  31  chr31_11390081     ZBoe    A    C        0      0        2 
  31  chr31_11390081     ZGre    A    C        0      0        2 
  31  chr31_11390081     ZHar    A    C        0      0        2 
  31  chr31_11390081   Sample    A    C        0      0        2 
  31  chr31_11402110     AAsi    C    G        0      0        2 
  31  chr31_11402110     AKia    C    G        0      0        2 
  31  chr31_11402110     AOna    C    G        0      0        2 
  31  chr31_11402110     ASom    C    G        0      0        2 
  31  chr31_11402110     HCab    C    G        1      2        2 
  31  chr31_11402110     HPrz    C    G        1      2        2 
  31  chr31_11402110     ZBoe    C    G        0      0        2 
  31  chr31_11402110     ZGre    C    G        0      0        2 
  31  chr31_11402110     ZHar    C    G        0      0        2 
  31  chr31_11402110   Sample    C    G        0      0        2 
  31  chr31_11409437     AAsi    G    T        0      0        2 
  31  chr31_11409437     AKia    G    T        0      0        2 
  31  chr31_11409437     AOna    G    T        0      0        2 
  31  chr31_11409437     ASom    G    T        0      0        2 
  31  chr31_11409437     HCab    G    T        1      2        2 
  31  chr31_11409437     HPrz    G    T        0      0        2 
  31  chr31_11409437     ZBoe    G    T        0      0        2 
  31  chr31_11409437     ZGre    G    T        0      0        2 
  31  chr31_11409437     ZHar    G    T        0      0        2 
  31  chr31_11409437   Sample    G    T        0      0        2 
  31  chr31_11447129     AAsi    A    C        0      0        2 
  31  chr31_11447129     AKia    A    C        0      0        2 
  31  chr31_11447129     AOna    A    C      0.5      1        2 
  31  chr31_11447129     ASom    A    C        0      0        2 
  31  chr31_11447129     HCab    A    C        0      0        2 
  31  chr31_11447129     HPrz    A    C        0      0        2 
  31  chr31_11447129     ZBoe    A    C        0      0        2 
  31  chr31_11447129     ZGre    A    C        0      0        2 
  31  chr31_11447129     ZHar    A    C        0      0        2 
  31  chr31_11447129   Sample    A    C        0      0        2 
  31  chr31_11467234     AAsi    T    G        1      2        2 
  31  chr31_11467234     AKia    T    G        0      0        2 
  31  chr31_11467234     AOna    T    G        0      0        2 
  31  chr31_11467234     ASom    T    G        1      2        2 
  31  chr31_11467234     HCab    T    G        0      0        2 
  31  chr31_11467234     HPrz    T    G        0      0        2 
  31  chr31_11467234     ZBoe    T    G        0      0        2 
  31  chr31_11467234     ZGre    T    G        0      0        2 
  31  chr31_11467234     ZHar    T    G        0      0        2 
  31  chr31_11467234   Sample    T    G        1      2        2 
  31  chr31_11470936     AAsi    G    C        0      0        2 
  31  chr31_11470936     AKia    G    C        0      0        2 
  31  chr31_11470936     AOna    G    C        0      0        2 
  31  chr31_11470936     ASom    G    C        0      0        2 
  31  chr31_11470936     HCab    G    C        0      0        2 
  31  chr31_11470936     HPrz    G    C        0      0        2 
  31  chr31_11470936     ZBoe    G    C      0.5      1        2 
  31  chr31_11470936     ZGre    G    C        0      0        2 
  31  chr31_11470936     ZHar    G    C        0      0        2 
  31  chr31_11470936   Sample    G    C        0      0        2 
  31  chr31_11480649     AAsi    G    C        0      0        2 
  31  chr31_11480649     AKia    G    C        0      0        2 
  31  chr31_11480649     AOna    G    C        0      0        2 
  31  chr31_11480649     ASom    G    C        0      0        2 
  31  chr31_11480649     HCab    G    C        1      2        2 
  31  chr31_11480649     HPrz    G    C        1      2        2 
  31  chr31_11480649     ZBoe    G    C        0      0        2 
  31  chr31_11480649     ZGre    G    C        0      0        2 
  31  chr31_11480649     ZHar    G    C        0      0        2 
  31  chr31_11480649   Sample    G    C        0      0        2 
  31  chr31_11487876     AAsi    A    C        0      0        2 
  31  chr31_11487876     AKia    A    C        0      0        2 
  31  chr31_11487876     AOna    A    C        0      0        2 
  31  chr31_11487876     ASom    A    C        0      0        2 
  31  chr31_11487876     HCab    A    C        0      0        2 
  31  chr31_11487876     HPrz    A    C        0      0        2 
  31  chr31_11487876     ZBoe    A    C      0.5      1        2 
  31  chr31_11487876     ZGre    A    C        0      0        2 
  31  chr31_11487876     ZHar    A    C        0      0        2 
  31  chr31_11487876   Sample    A    C        0      0        2 
  31  chr31_11493009     AAsi    C    A        0      0        2 
  31  chr31_11493009     AKia    C    A        0      0        2 
  31  chr31_11493009     AOna    C    A        0      0        2 
  31  chr31_11493009     ASom    C    A        0      0        2 
  31  chr31_11493009     HCab    C    A        0      0        2 
  31  chr31_11493009     HPrz    C    A        0      0        2 
  31  chr31_11493009     ZBoe    C    A        0      0        2 
  31  chr31_11493009     ZGre    C    A        1      2        2 
  31  chr31_11493009     ZHar    C    A        0      0        2 
  31  chr31_11493009   Sample    C    A        0      0        2 
  31  chr31_11510131     AAsi    C    G        0      0        2 
  31  chr31_11510131     AKia    C    G        0      0        2 
  31  chr31_11510131     AOna    C    G        1      2        2 
  31  chr31_11510131     ASom    C    G        0      0        2 
  31  chr31_11510131     HCab    C    G        0      0        2 
  31  chr31_11510131     HPrz    C    G        0      0        2 
  31  chr31_11510131     ZBoe    C    G        0      0        2 
  31  chr31_11510131     ZGre    C    G        0      0        2 
  31  chr31_11510131     ZHar    C    G        0      0        2 
  31  chr31_11510131   Sample    C    G        0      0        2 
  31  chr31_11537322     AAsi    A    T        0      0        2 
  31  chr31_11537322     AKia    A    T        1      2        2 
  31  chr31_11537322     AOna    A    T        1      2        2 
  31  chr31_11537322     ASom    A    T        0      0        2 
  31  chr31_11537322     HCab    A    T        0      0        2 
  31  chr31_11537322     HPrz    A    T        0      0        2 
  31  chr31_11537322     ZBoe    A    T        0      0        2 
  31  chr31_11537322     ZGre    A    T        0      0        2 
  31  chr31_11537322     ZHar    A    T        0      0        2 
  31  chr31_11537322   Sample    A    T        0      0        2 
  31  chr31_11570206     AAsi    T    G        0      0        2 
  31  chr31_11570206     AKia    T    G        0      0        2 
  31  chr31_11570206     AOna    T    G        0      0        2 
  31  chr31_11570206     ASom    T    G        0      0        2 
  31  chr31_11570206     HCab    T    G        1      2        2 
  31  chr31_11570206     HPrz    T    G        1      2        2 
  31  chr31_11570206     ZBoe    T    G        0      0        2 
  31  chr31_11570206     ZGre    T    G        0      0        2 
  31  chr31_11570206     ZHar    T    G        0      0        2 
  31  chr31_11570206   Sample    T    G        0      0        2 
  31  chr31_11574868     AAsi    C    A        0      0        2 
  31  chr31_11574868     AKia    C    A        0      0        2 
  31  chr31_11574868     AOna    C    A        0      0        2 
  31  chr31_11574868     ASom    C    A        0      0        2 
  31  chr31_11574868     HCab    C    A        1      2        2 
  31  chr31_11574868     HPrz    C    A        1      2        2 
  31  chr31_11574868     ZBoe    C    A        0      0        2 
  31  chr31_11574868     ZGre    C    A        0      0        2 
  31  chr31_11574868     ZHar    C    A        0      0        2 
  31  chr31_11574868   Sample    C    A        0      0        2 
  31  chr31_11579187     AAsi    G    C        0      0        2 
  31  chr31_11579187     AKia    G    C        0      0        2 
  31  chr31_11579187     AOna    G    C        0      0        2 
  31  chr31_11579187     ASom    G    C        0      0        2 
  31  chr31_11579187     HCab    G    C        1      2        2 
  31  chr31_11579187     HPrz    G    C        1      2        2 
  31  chr31_11579187     ZBoe    G    C        0      0        2 
  31  chr31_11579187     ZGre    G    C        0      0        2 
  31  chr31_11579187     ZHar    G    C        0      0        2 
  31  chr31_11579187   Sample    G    C        0      0        2 
  31  chr31_11583206     AAsi    C    A        0      0        2 
  31  chr31_11583206     AKia    C    A        1      2        2 
  31  chr31_11583206     AOna    C    A      0.5      1        2 
  31  chr31_11583206     ASom    C    A        0      0        2 
  31  chr31_11583206     HCab    C    A        0      0        2 
  31  chr31_11583206     HPrz    C    A        0      0        2 
  31  chr31_11583206     ZBoe    C    A        0      0        2 
  31  chr31_11583206     ZGre    C    A        0      0        2 
  31  chr31_11583206     ZHar    C    A        0      0        2 
  31  chr31_11583206   Sample    C    A        0      0        2 
  31  chr31_11603135     AAsi    A    T        0      0        2 
  31  chr31_11603135     AKia    A    T        0      0        2 
  31  chr31_11603135     AOna    A    T        0      0        2 
  31  chr31_11603135     ASom    A    T        0      0        2 
  31  chr31_11603135     HCab    A    T        0      0        2 
  31  chr31_11603135     HPrz    A    T        0      0        2 
  31  chr31_11603135     ZBoe    A    T        1      2        2 
  31  chr31_11603135     ZGre    A    T        0      0        2 
  31  chr31_11603135     ZHar    A    T        0      0        2 
  31  chr31_11603135   Sample    A    T        0      0        2 
  31  chr31_11603468     AAsi    T    G        0      0        2 
  31  chr31_11603468     AKia    T    G        0      0        2 
  31  chr31_11603468     AOna    T    G      0.5      1        2 
  31  chr31_11603468     ASom    T    G        0      0        2 
  31  chr31_11603468     HCab    T    G        0      0        2 
  31  chr31_11603468     HPrz    T    G        0      0        2 
  31  chr31_11603468     ZBoe    T    G        0      0        2 
  31  chr31_11603468     ZGre    T    G        0      0        2 
  31  chr31_11603468     ZHar    T    G        0      0        2 
  31  chr31_11603468   Sample    T    G        0      0        2 
  31  chr31_11625146     AAsi    G    C        0      0        2 
  31  chr31_11625146     AKia    G    C        0      0        2 
  31  chr31_11625146     AOna    G    C        0      0        2 
  31  chr31_11625146     ASom    G    C        0      0        2 
  31  chr31_11625146     HCab    G    C        0      0        2 
  31  chr31_11625146     HPrz    G    C      0.5      1        2 
  31  chr31_11625146     ZBoe    G    C        0      0        2 
  31  chr31_11625146     ZGre    G    C        0      0        2 
  31  chr31_11625146     ZHar    G    C        0      0        2 
  31  chr31_11625146   Sample    G    C        0      0        2 
  31  chr31_11629759     AAsi    C    G        0      0        2 
  31  chr31_11629759     AKia    C    G        0      0        2 
  31  chr31_11629759     AOna    C    G        0      0        2 
  31  chr31_11629759     ASom    C    G        0      0        2 
  31  chr31_11629759     HCab    C    G        0      0        2 
  31  chr31_11629759     HPrz    C    G      0.5      1        2 
  31  chr31_11629759     ZBoe    C    G        0      0        2 
  31  chr31_11629759     ZGre    C    G        0      0        2 
  31  chr31_11629759     ZHar    C    G        0      0        2 
  31  chr31_11629759   Sample    C    G        0      0        2 
  31  chr31_11636710     AAsi    G    C        0      0        2 
  31  chr31_11636710     AKia    G    C        1      2        2 
  31  chr31_11636710     AOna    G    C        0      0        2 
  31  chr31_11636710     ASom    G    C        0      0        2 
  31  chr31_11636710     HCab    G    C        0      0        2 
  31  chr31_11636710     HPrz    G    C        0      0        2 
  31  chr31_11636710     ZBoe    G    C        0      0        2 
  31  chr31_11636710     ZGre    G    C        0      0        2 
  31  chr31_11636710     ZHar    G    C        0      0        2 
  31  chr31_11636710   Sample    G    C        0      0        2 
  31  chr31_11647764     AAsi    A    T        0      0        2 
  31  chr31_11647764     AKia    A    T        0      0        2 
  31  chr31_11647764     AOna    A    T      0.5      1        2 
  31  chr31_11647764     ASom    A    T        0      0        2 
  31  chr31_11647764     HCab    A    T        0      0        2 
  31  chr31_11647764     HPrz    A    T        0      0        2 
  31  chr31_11647764     ZBoe    A    T        0      0        2 
  31  chr31_11647764     ZGre    A    T        0      0        2 
  31  chr31_11647764     ZHar    A    T        0      0        2 
  31  chr31_11647764   Sample    A    T        0      0        2 
  31  chr31_11666191     AAsi    T    G        1      2        2 
  31  chr31_11666191     AKia    T    G        1      2        2 
  31  chr31_11666191     AOna    T    G        1      2        2 
  31  chr31_11666191     ASom    T    G        1      2        2 
  31  chr31_11666191     HCab    T    G        0      0        2 
  31  chr31_11666191     HPrz    T    G        0      0        2 
  31  chr31_11666191     ZBoe    T    G        0      0        2 
  31  chr31_11666191     ZGre    T    G        0      0        2 
  31  chr31_11666191     ZHar    T    G        0      0        2 
  31  chr31_11666191   Sample    T    G        1      2        2 
  31  chr31_11672892     AAsi    G    T        0      0        2 
  31  chr31_11672892     AKia    G    T        0      0        2 
  31  chr31_11672892     AOna    G    T        0      0        2 
  31  chr31_11672892     ASom    G    T        1      2        2 
  31  chr31_11672892     HCab    G    T        0      0        2 
  31  chr31_11672892     HPrz    G    T        0      0        2 
  31  chr31_11672892     ZBoe    G    T        0      0        2 
  31  chr31_11672892     ZGre    G    T        0      0        2 
  31  chr31_11672892     ZHar    G    T        0      0        2 
  31  chr31_11672892   Sample    G    T        0      0        2 
  31  chr31_11677407     AAsi    T    A        0      0        2 
  31  chr31_11677407     AKia    T    A        0      0        2 
  31  chr31_11677407     AOna    T    A        0      0        2 
  31  chr31_11677407     ASom    T    A        0      0        2 
  31  chr31_11677407     HCab    T    A      0.5      1        2 
  31  chr31_11677407     HPrz    T    A        0      0        2 
  31  chr31_11677407     ZBoe    T    A        0      0        2 
  31  chr31_11677407     ZGre    T    A        0      0        2 
  31  chr31_11677407     ZHar    T    A        0      0        2 
  31  chr31_11677407   Sample    T    A        0      0        2 
  31  chr31_11737559     AAsi    G    C        0      0        2 
  31  chr31_11737559     AKia    G    C        0      0        2 
  31  chr31_11737559     AOna    G    C        0      0        2 
  31  chr31_11737559     ASom    G    C        0      0        2 
  31  chr31_11737559     HCab    G    C      0.5      1        2 
  31  chr31_11737559     HPrz    G    C        0      0        2 
  31  chr31_11737559     ZBoe    G    C        0      0        2 
  31  chr31_11737559     ZGre    G    C        0      0        2 
  31  chr31_11737559     ZHar    G    C        0      0        2 
  31  chr31_11737559   Sample    G    C        0      0        2 
  31  chr31_11750607     AAsi    A    C        0      0        2 
  31  chr31_11750607     AKia    A    C        0      0        2 
  31  chr31_11750607     AOna    A    C        0      0        2 
  31  chr31_11750607     ASom    A    C        0      0        2 
  31  chr31_11750607     HCab    A    C        0      0        2 
  31  chr31_11750607     HPrz    A    C        0      0        2 
  31  chr31_11750607     ZBoe    A    C      0.5      1        2 
  31  chr31_11750607     ZGre    A    C        0      0        2 
  31  chr31_11750607     ZHar    A    C        0      0        2 
  31  chr31_11750607   Sample    A    C        0      0        2 
  31  chr31_11758869     AAsi    A    C        0      0        2 
  31  chr31_11758869     AKia    A    C        0      0        2 
  31  chr31_11758869     AOna    A    C        0      0        2 
  31  chr31_11758869     ASom    A    C        0      0        2 
  31  chr31_11758869     HCab    A    C        0      0        2 
  31  chr31_11758869     HPrz    A    C        0      0        2 
  31  chr31_11758869     ZBoe    A    C      0.5      1        2 
  31  chr31_11758869     ZGre    A    C        0      0        2 
  31  chr31_11758869     ZHar    A    C        0      0        2 
  31  chr31_11758869   Sample    A    C        0      0        2 
  31  chr31_11762645     AAsi    A    C        0      0        2 
  31  chr31_11762645     AKia    A    C        0      0        2 
  31  chr31_11762645     AOna    A    C        0      0        2 
  31  chr31_11762645     ASom    A    C        0      0        2 
  31  chr31_11762645     HCab    A    C        0      0        2 
  31  chr31_11762645     HPrz    A    C      0.5      1        2 
  31  chr31_11762645     ZBoe    A    C        0      0        2 
  31  chr31_11762645     ZGre    A    C        0      0        2 
  31  chr31_11762645     ZHar    A    C        0      0        2 
  31  chr31_11762645   Sample    A    C        0      0        2 
  31  chr31_11764453     AAsi    C    G        0      0        2 
  31  chr31_11764453     AKia    C    G        1      2        2 
  31  chr31_11764453     AOna    C    G        1      2        2 
  31  chr31_11764453     ASom    C    G        0      0        2 
  31  chr31_11764453     HCab    C    G        0      0        2 
  31  chr31_11764453     HPrz    C    G        0      0        2 
  31  chr31_11764453     ZBoe    C    G        0      0        2 
  31  chr31_11764453     ZGre    C    G        0      0        2 
  31  chr31_11764453     ZHar    C    G        0      0        2 
  31  chr31_11764453   Sample    C    G        0      0        2 
  31  chr31_11780747     AAsi    T    G        0      0        2 
  31  chr31_11780747     AKia    T    G        0      0        2 
  31  chr31_11780747     AOna    T    G        0      0        2 
  31  chr31_11780747     ASom    T    G        1      2        2 
  31  chr31_11780747     HCab    T    G        0      0        2 
  31  chr31_11780747     HPrz    T    G        0      0        2 
  31  chr31_11780747     ZBoe    T    G        0      0        2 
  31  chr31_11780747     ZGre    T    G        0      0        2 
  31  chr31_11780747     ZHar    T    G        0      0        2 
  31  chr31_11780747   Sample    T    G        0      0        2 
  31  chr31_11786282     AAsi    T    G        0      0        2 
  31  chr31_11786282     AKia    T    G        0      0        2 
  31  chr31_11786282     AOna    T    G        0      0        2 
  31  chr31_11786282     ASom    T    G        0      0        2 
  31  chr31_11786282     HCab    T    G        1      2        2 
  31  chr31_11786282     HPrz    T    G        1      2        2 
  31  chr31_11786282     ZBoe    T    G        0      0        2 
  31  chr31_11786282     ZGre    T    G        0      0        2 
  31  chr31_11786282     ZHar    T    G        0      0        2 
  31  chr31_11786282   Sample    T    G        0      0        2 
  31  chr31_11787055     AAsi    G    T        0      0        2 
  31  chr31_11787055     AKia    G    T        0      0        2 
  31  chr31_11787055     AOna    G    T        0      0        2 
  31  chr31_11787055     ASom    G    T        0      0        2 
  31  chr31_11787055     HCab    G    T        1      2        2 
  31  chr31_11787055     HPrz    G    T        1      2        2 
  31  chr31_11787055     ZBoe    G    T        0      0        2 
  31  chr31_11787055     ZGre    G    T        0      0        2 
  31  chr31_11787055     ZHar    G    T        0      0        2 
  31  chr31_11787055   Sample    G    T        0      0        2 
  31  chr31_11800801     AAsi    T    A      0.5      1        2 
  31  chr31_11800801     AKia    T    A        0      0        2 
  31  chr31_11800801     AOna    T    A        0      0        2 
  31  chr31_11800801     ASom    T    A        0      0        2 
  31  chr31_11800801     HCab    T    A        0      0        2 
  31  chr31_11800801     HPrz    T    A        0      0        2 
  31  chr31_11800801     ZBoe    T    A        0      0        2 
  31  chr31_11800801     ZGre    T    A        0      0        2 
  31  chr31_11800801     ZHar    T    A        0      0        2 
  31  chr31_11800801   Sample    T    A        0      0        2 
  31  chr31_11838098     AAsi    A    C        0      0        2 
  31  chr31_11838098     AKia    A    C        1      2        2 
  31  chr31_11838098     AOna    A    C        0      0        2 
  31  chr31_11838098     ASom    A    C        0      0        2 
  31  chr31_11838098     HCab    A    C        0      0        2 
  31  chr31_11838098     HPrz    A    C        0      0        2 
  31  chr31_11838098     ZBoe    A    C        0      0        2 
  31  chr31_11838098     ZGre    A    C        0      0        2 
  31  chr31_11838098     ZHar    A    C        0      0        2 
  31  chr31_11838098   Sample    A    C        0      0        2 
  31  chr31_11841386     AAsi    C    A        0      0        2 
  31  chr31_11841386     AKia    C    A        0      0        2 
  31  chr31_11841386     AOna    C    A        0      0        2 
  31  chr31_11841386     ASom    C    A        0      0        2 
  31  chr31_11841386     HCab    C    A        0      0        2 
  31  chr31_11841386     HPrz    C    A        0      0        2 
  31  chr31_11841386     ZBoe    C    A        1      2        2 
  31  chr31_11841386     ZGre    C    A        1      2        2 
  31  chr31_11841386     ZHar    C    A        0      0        2 
  31  chr31_11841386   Sample    C    A        0      0        2 
  31  chr31_11855386     AAsi    G    T        0      0        2 
  31  chr31_11855386     AKia    G    T        0      0        2 
  31  chr31_11855386     AOna    G    T        0      0        2 
  31  chr31_11855386     ASom    G    T        0      0        2 
  31  chr31_11855386     HCab    G    T        0      0        2 
  31  chr31_11855386     HPrz    G    T        0      0        2 
  31  chr31_11855386     ZBoe    G    T        0      0        2 
  31  chr31_11855386     ZGre    G    T        0      0        2 
  31  chr31_11855386     ZHar    G    T        1      2        2 
  31  chr31_11855386   Sample    G    T        0      0        2 
  31  chr31_11867742     AAsi    G    C        0      0        2 
  31  chr31_11867742     AKia    G    C        0      0        2 
  31  chr31_11867742     AOna    G    C        0      0        2 
  31  chr31_11867742     ASom    G    C        0      0        2 
  31  chr31_11867742     HCab    G    C        1      2        2 
  31  chr31_11867742     HPrz    G    C        1      2        2 
  31  chr31_11867742     ZBoe    G    C        0      0        2 
  31  chr31_11867742     ZGre    G    C        0      0        2 
  31  chr31_11867742     ZHar    G    C        0      0        2 
  31  chr31_11867742   Sample    G    C        0      0        2 
  31  chr31_11873618     AAsi    A    T        0      0        2 
  31  chr31_11873618     AKia    A    T        0      0        2 
  31  chr31_11873618     AOna    A    T      0.5      1        2 
  31  chr31_11873618     ASom    A    T        0      0        2 
  31  chr31_11873618     HCab    A    T        0      0        2 
  31  chr31_11873618     HPrz    A    T        0      0        2 
  31  chr31_11873618     ZBoe    A    T        0      0        2 
  31  chr31_11873618     ZGre    A    T        0      0        2 
  31  chr31_11873618     ZHar    A    T        0      0        2 
  31  chr31_11873618   Sample    A    T        0      0        2 
  31  chr31_11905185     AAsi    T    G        0      0        2 
  31  chr31_11905185     AKia    T    G        0      0        2 
  31  chr31_11905185     AOna    T    G        0      0        2 
  31  chr31_11905185     ASom    T    G        0      0        2 
  31  chr31_11905185     HCab    T    G        1      2        2 
  31  chr31_11905185     HPrz    T    G        1      2        2 
  31  chr31_11905185     ZBoe    T    G        0      0        2 
  31  chr31_11905185     ZGre    T    G        0      0        2 
  31  chr31_11905185     ZHar    T    G        0      0        2 
  31  chr31_11905185   Sample    T    G        0      0        2 
  31  chr31_11907024     AAsi    T    G        0      0        2 
  31  chr31_11907024     AKia    T    G        0      0        2 
  31  chr31_11907024     AOna    T    G        0      0        2 
  31  chr31_11907024     ASom    T    G        0      0        2 
  31  chr31_11907024     HCab    T    G        0      0        2 
  31  chr31_11907024     HPrz    T    G        0      0        2 
  31  chr31_11907024     ZBoe    T    G        0      0        2 
  31  chr31_11907024     ZGre    T    G        1      2        2 
  31  chr31_11907024     ZHar    T    G        0      0        2 
  31  chr31_11907024   Sample    T    G        0      0        2 
  31  chr31_11975676     AAsi    A    T        0      0        2 
  31  chr31_11975676     AKia    A    T        0      0        2 
  31  chr31_11975676     AOna    A    T      0.5      1        2 
  31  chr31_11975676     ASom    A    T        0      0        2 
  31  chr31_11975676     HCab    A    T        0      0        2 
  31  chr31_11975676     HPrz    A    T        0      0        2 
  31  chr31_11975676     ZBoe    A    T        0      0        2 
  31  chr31_11975676     ZGre    A    T        0      0        2 
  31  chr31_11975676     ZHar    A    T        0      0        2 
  31  chr31_11975676   Sample    A    T        0      0        2 
  31  chr31_11997288     AAsi    G    C        0      0        2 
  31  chr31_11997288     AKia    G    C        0      0        2 
  31  chr31_11997288     AOna    G    C        0      0        2 
  31  chr31_11997288     ASom    G    C        0      0        2 
  31  chr31_11997288     HCab    G    C        0      0        2 
  31  chr31_11997288     HPrz    G    C        0      0        2 
  31  chr31_11997288     ZBoe    G    C        0      0        2 
  31  chr31_11997288     ZGre    G    C        0      0        2 
  31  chr31_11997288     ZHar    G    C        1      2        2 
  31  chr31_11997288   Sample    G    C        0      0        2 
  31  chr31_11997837     AAsi    G    C        0      0        2 
  31  chr31_11997837     AKia    G    C        0      0        2 
  31  chr31_11997837     AOna    G    C        0      0        2 
  31  chr31_11997837     ASom    G    C        0      0        2 
  31  chr31_11997837     HCab    G    C        1      2        2 
  31  chr31_11997837     HPrz    G    C        1      2        2 
  31  chr31_11997837     ZBoe    G    C        0      0        2 
  31  chr31_11997837     ZGre    G    C        0      0        2 
  31  chr31_11997837     ZHar    G    C        0      0        2 
  31  chr31_11997837   Sample    G    C        0      0        2 
  31  chr31_12028072     AAsi    A    C        1      2        2 
  31  chr31_12028072     AKia    A    C        0      0        2 
  31  chr31_12028072     AOna    A    C        0      0        2 
  31  chr31_12028072     ASom    A    C        1      2        2 
  31  chr31_12028072     HCab    A    C        0      0        2 
  31  chr31_12028072     HPrz    A    C        0      0        2 
  31  chr31_12028072     ZBoe    A    C        0      0        2 
  31  chr31_12028072     ZGre    A    C        0      0        2 
  31  chr31_12028072     ZHar    A    C        0      0        2 
  31  chr31_12028072   Sample    A    C        1      2        2 
  31  chr31_12034181     AAsi    T    G        0      0        2 
  31  chr31_12034181     AKia    T    G        0      0        2 
  31  chr31_12034181     AOna    T    G        0      0        2 
  31  chr31_12034181     ASom    T    G        0      0        2 
  31  chr31_12034181     HCab    T    G        1      2        2 
  31  chr31_12034181     HPrz    T    G        1      2        2 
  31  chr31_12034181     ZBoe    T    G        0      0        2 
  31  chr31_12034181     ZGre    T    G      0.5      1        2 
  31  chr31_12034181     ZHar    T    G        0      0        2 
  31  chr31_12034181   Sample    T    G        0      0        2 
  31  chr31_12035699     AAsi    C    A        0      0        2 
  31  chr31_12035699     AKia    C    A        0      0        2 
  31  chr31_12035699     AOna    C    A        0      0        2 
  31  chr31_12035699     ASom    C    A        0      0        2 
  31  chr31_12035699     HCab    C    A        0      0        2 
  31  chr31_12035699     HPrz    C    A        0      0        2 
  31  chr31_12035699     ZBoe    C    A        0      0        2 
  31  chr31_12035699     ZGre    C    A        1      2        2 
  31  chr31_12035699     ZHar    C    A        0      0        2 
  31  chr31_12035699   Sample    C    A        0      0        2 
  31  chr31_12036864     AAsi    T    A        0      0        2 
  31  chr31_12036864     AKia    T    A        0      0        2 
  31  chr31_12036864     AOna    T    A        0      0        2 
  31  chr31_12036864     ASom    T    A        0      0        2 
  31  chr31_12036864     HCab    T    A        0      0        2 
  31  chr31_12036864     HPrz    T    A        0      0        2 
  31  chr31_12036864     ZBoe    T    A        0      0        2 
  31  chr31_12036864     ZGre    T    A      0.5      1        2 
  31  chr31_12036864     ZHar    T    A        0      0        2 
  31  chr31_12036864   Sample    T    A        0      0        2 
  31  chr31_12044949     AAsi    G    C        0      0        2 
  31  chr31_12044949     AKia    G    C        0      0        2 
  31  chr31_12044949     AOna    G    C        0      0        2 
  31  chr31_12044949     ASom    G    C        0      0        2 
  31  chr31_12044949     HCab    G    C        1      2        2 
  31  chr31_12044949     HPrz    G    C        1      2        2 
  31  chr31_12044949     ZBoe    G    C        0      0        2 
  31  chr31_12044949     ZGre    G    C        0      0        2 
  31  chr31_12044949     ZHar    G    C        0      0        2 
  31  chr31_12044949   Sample    G    C        0      0        2 
  31  chr31_12093543     AAsi    T    G        1      2        2 
  31  chr31_12093543     AKia    T    G        0      0        2 
  31  chr31_12093543     AOna    T    G        0      0        2 
  31  chr31_12093543     ASom    T    G        1      2        2 
  31  chr31_12093543     HCab    T    G        1      2        2 
  31  chr31_12093543     HPrz    T    G        1      2        2 
  31  chr31_12093543     ZBoe    T    G        0      0        2 
  31  chr31_12093543     ZGre    T    G        0      0        2 
  31  chr31_12093543     ZHar    T    G        0      0        2 
  31  chr31_12093543   Sample    T    G        1      2        2 
  31  chr31_12095864     AAsi    C    G        0      0        2 
  31  chr31_12095864     AKia    C    G        0      0        2 
  31  chr31_12095864     AOna    C    G        0      0        2 
  31  chr31_12095864     ASom    C    G        0      0        2 
  31  chr31_12095864     HCab    C    G        0      0        2 
  31  chr31_12095864     HPrz    C    G      0.5      1        2 
  31  chr31_12095864     ZBoe    C    G        0      0        2 
  31  chr31_12095864     ZGre    C    G        0      0        2 
  31  chr31_12095864     ZHar    C    G        0      0        2 
  31  chr31_12095864   Sample    C    G        0      0        2 
  31  chr31_12128534     AAsi    T    A        0      0        2 
  31  chr31_12128534     AKia    T    A        0      0        2 
  31  chr31_12128534     AOna    T    A        0      0        2 
  31  chr31_12128534     ASom    T    A        0      0        2 
  31  chr31_12128534     HCab    T    A        1      2        2 
  31  chr31_12128534     HPrz    T    A        1      2        2 
  31  chr31_12128534     ZBoe    T    A        1      2        2 
  31  chr31_12128534     ZGre    T    A        0      0        2 
  31  chr31_12128534     ZHar    T    A        1      2        2 
  31  chr31_12128534   Sample    T    A        0      0        2 
  31  chr31_12174926     AAsi    T    G        0      0        2 
  31  chr31_12174926     AKia    T    G        0      0        2 
  31  chr31_12174926     AOna    T    G        0      0        2 
  31  chr31_12174926     ASom    T    G        0      0        2 
  31  chr31_12174926     HCab    T    G        1      2        2 
  31  chr31_12174926     HPrz    T    G        1      2        2 
  31  chr31_12174926     ZBoe    T    G        0      0        2 
  31  chr31_12174926     ZGre    T    G        0      0        2 
  31  chr31_12174926     ZHar    T    G        0      0        2 
  31  chr31_12174926   Sample    T    G        0      0        2 
  31  chr31_12183432     AAsi    C    A        0      0        2 
  31  chr31_12183432     AKia    C    A        0      0        2 
  31  chr31_12183432     AOna    C    A        0      0        2 
  31  chr31_12183432     ASom    C    A        0      0        2 
  31  chr31_12183432     HCab    C    A        1      2        2 
  31  chr31_12183432     HPrz    C    A        1      2        2 
  31  chr31_12183432     ZBoe    C    A        0      0        2 
  31  chr31_12183432     ZGre    C    A        0      0        2 
  31  chr31_12183432     ZHar    C    A        0      0        2 
  31  chr31_12183432   Sample    C    A        0      0        2 
  31  chr31_12200742     AAsi    A    T        0      0        2 
  31  chr31_12200742     AKia    A    T        0      0        2 
  31  chr31_12200742     AOna    A    T        0      0        2 
  31  chr31_12200742     ASom    A    T        1      2        2 
  31  chr31_12200742     HCab    A    T        0      0        2 
  31  chr31_12200742     HPrz    A    T        0      0        2 
  31  chr31_12200742     ZBoe    A    T        0      0        2 
  31  chr31_12200742     ZGre    A    T        0      0        2 
  31  chr31_12200742     ZHar    A    T        0      0        2 
  31  chr31_12200742   Sample    A    T        0      0        2 
  31  chr31_12236657     AAsi    G    C        0      0        2 
  31  chr31_12236657     AKia    G    C        0      0        2 
  31  chr31_12236657     AOna    G    C        0      0        2 
  31  chr31_12236657     ASom    G    C        0      0        2 
  31  chr31_12236657     HCab    G    C        0      0        2 
  31  chr31_12236657     HPrz    G    C        0      0        2 
  31  chr31_12236657     ZBoe    G    C        1      2        2 
  31  chr31_12236657     ZGre    G    C        0      0        2 
  31  chr31_12236657     ZHar    G    C        0      0        2 
  31  chr31_12236657   Sample    G    C        0      0        2 
  31  chr31_12242445     AAsi    T    G        0      0        2 
  31  chr31_12242445     AKia    T    G        0      0        2 
  31  chr31_12242445     AOna    T    G      0.5      1        2 
  31  chr31_12242445     ASom    T    G        0      0        2 
  31  chr31_12242445     HCab    T    G        0      0        2 
  31  chr31_12242445     HPrz    T    G        0      0        2 
  31  chr31_12242445     ZBoe    T    G        0      0        2 
  31  chr31_12242445     ZGre    T    G        0      0        2 
  31  chr31_12242445     ZHar    T    G        0      0        2 
  31  chr31_12242445   Sample    T    G        0      0        2 
  31  chr31_12249053     AAsi    T    G        0      0        2 
  31  chr31_12249053     AKia    T    G        0      0        2 
  31  chr31_12249053     AOna    T    G        0      0        2 
  31  chr31_12249053     ASom    T    G        0      0        2 
  31  chr31_12249053     HCab    T    G        0      0        2 
  31  chr31_12249053     HPrz    T    G        0      0        2 
  31  chr31_12249053     ZBoe    T    G      0.5      1        2 
  31  chr31_12249053     ZGre    T    G        0      0        2 
  31  chr31_12249053     ZHar    T    G        0      0        2 
  31  chr31_12249053   Sample    T    G        0      0        2 
  31  chr31_12262531     AAsi    G    T        0      0        2 
  31  chr31_12262531     AKia    G    T      0.5      1        2 
  31  chr31_12262531     AOna    G    T      0.5      1        2 
  31  chr31_12262531     ASom    G    T        0      0        2 
  31  chr31_12262531     HCab    G    T        1      2        2 
  31  chr31_12262531     HPrz    G    T        1      2        2 
  31  chr31_12262531     ZBoe    G    T        0      0        2 
  31  chr31_12262531     ZGre    G    T        0      0        2 
  31  chr31_12262531     ZHar    G    T        0      0        2 
  31  chr31_12262531   Sample    G    T        0      0        2 
  31  chr31_12262877     AAsi    T    G        0      0        2 
  31  chr31_12262877     AKia    T    G      0.5      1        2 
  31  chr31_12262877     AOna    T    G        0      0        2 
  31  chr31_12262877     ASom    T    G        0      0        2 
  31  chr31_12262877     HCab    T    G        0      0        2 
  31  chr31_12262877     HPrz    T    G        0      0        2 
  31  chr31_12262877     ZBoe    T    G        0      0        2 
  31  chr31_12262877     ZGre    T    G        0      0        2 
  31  chr31_12262877     ZHar    T    G        0      0        2 
  31  chr31_12262877   Sample    T    G        0      0        2 
  31  chr31_12265073     AAsi    C    G        0      0        2 
  31  chr31_12265073     AKia    C    G        0      0        2 
  31  chr31_12265073     AOna    C    G        0      0        2 
  31  chr31_12265073     ASom    C    G        0      0        2 
  31  chr31_12265073     HCab    C    G        1      2        2 
  31  chr31_12265073     HPrz    C    G        1      2        2 
  31  chr31_12265073     ZBoe    C    G        0      0        2 
  31  chr31_12265073     ZGre    C    G        0      0        2 
  31  chr31_12265073     ZHar    C    G        0      0        2 
  31  chr31_12265073   Sample    C    G        0      0        2 
  31  chr31_12292058     AAsi    T    G        0      0        2 
  31  chr31_12292058     AKia    T    G        0      0        2 
  31  chr31_12292058     AOna    T    G        0      0        2 
  31  chr31_12292058     ASom    T    G        0      0        2 
  31  chr31_12292058     HCab    T    G        0      0        2 
  31  chr31_12292058     HPrz    T    G        0      0        2 
  31  chr31_12292058     ZBoe    T    G        0      0        2 
  31  chr31_12292058     ZGre    T    G        0      0        2 
  31  chr31_12292058     ZHar    T    G        1      2        2 
  31  chr31_12292058   Sample    T    G        0      0        2 
  31  chr31_12293861     AAsi    G    C        0      0        2 
  31  chr31_12293861     AKia    G    C        0      0        2 
  31  chr31_12293861     AOna    G    C        0      0        2 
  31  chr31_12293861     ASom    G    C        0      0        2 
  31  chr31_12293861     HCab    G    C        1      2        2 
  31  chr31_12293861     HPrz    G    C        1      2        2 
  31  chr31_12293861     ZBoe    G    C        0      0        2 
  31  chr31_12293861     ZGre    G    C        0      0        2 
  31  chr31_12293861     ZHar    G    C        0      0        2 
  31  chr31_12293861   Sample    G    C        0      0        2 
  31  chr31_12305937     AAsi    G    T        0      0        2 
  31  chr31_12305937     AKia    G    T        0      0        2 
  31  chr31_12305937     AOna    G    T        0      0        2 
  31  chr31_12305937     ASom    G    T        0      0        2 
  31  chr31_12305937     HCab    G    T        1      2        2 
  31  chr31_12305937     HPrz    G    T        1      2        2 
  31  chr31_12305937     ZBoe    G    T        0      0        2 
  31  chr31_12305937     ZGre    G    T        0      0        2 
  31  chr31_12305937     ZHar    G    T        0      0        2 
  31  chr31_12305937   Sample    G    T        0      0        2 
  31  chr31_12313732     AAsi    A    C        0      0        2 
  31  chr31_12313732     AKia    A    C        1      2        2 
  31  chr31_12313732     AOna    A    C        0      0        2 
  31  chr31_12313732     ASom    A    C        0      0        2 
  31  chr31_12313732     HCab    A    C        0      0        2 
  31  chr31_12313732     HPrz    A    C        0      0        2 
  31  chr31_12313732     ZBoe    A    C        0      0        2 
  31  chr31_12313732     ZGre    A    C        0      0        2 
  31  chr31_12313732     ZHar    A    C        0      0        2 
  31  chr31_12313732   Sample    A    C        0      0        2 
  31  chr31_12342345     AAsi    C    A        0      0        2 
  31  chr31_12342345     AKia    C    A        0      0        2 
  31  chr31_12342345     AOna    C    A        0      0        2 
  31  chr31_12342345     ASom    C    A        0      0        2 
  31  chr31_12342345     HCab    C    A        0      0        2 
  31  chr31_12342345     HPrz    C    A        0      0        2 
  31  chr31_12342345     ZBoe    C    A      0.5      1        2 
  31  chr31_12342345     ZGre    C    A        0      0        2 
  31  chr31_12342345     ZHar    C    A        0      0        2 
  31  chr31_12342345   Sample    C    A        0      0        2 
  31  chr31_12373092     AAsi    G    C        0      0        2 
  31  chr31_12373092     AKia    G    C        0      0        2 
  31  chr31_12373092     AOna    G    C        0      0        2 
  31  chr31_12373092     ASom    G    C        0      0        2 
  31  chr31_12373092     HCab    G    C        1      2        2 
  31  chr31_12373092     HPrz    G    C        1      2        2 
  31  chr31_12373092     ZBoe    G    C        0      0        2 
  31  chr31_12373092     ZGre    G    C        0      0        2 
  31  chr31_12373092     ZHar    G    C        0      0        2 
  31  chr31_12373092   Sample    G    C        0      0        2 
  31  chr31_12398380     AAsi    A    C        0      0        2 
  31  chr31_12398380     AKia    A    C      0.5      1        2 
  31  chr31_12398380     AOna    A    C        0      0        2 
  31  chr31_12398380     ASom    A    C        0      0        2 
  31  chr31_12398380     HCab    A    C        0      0        2 
  31  chr31_12398380     HPrz    A    C        0      0        2 
  31  chr31_12398380     ZBoe    A    C        0      0        2 
  31  chr31_12398380     ZGre    A    C        0      0        2 
  31  chr31_12398380     ZHar    A    C        0      0        2 
  31  chr31_12398380   Sample    A    C        0      0        2 
  31  chr31_12400036     AAsi    A    C        0      0        2 
  31  chr31_12400036     AKia    A    C        0      0        2 
  31  chr31_12400036     AOna    A    C        0      0        2 
  31  chr31_12400036     ASom    A    C        0      0        2 
  31  chr31_12400036     HCab    A    C        0      0        2 
  31  chr31_12400036     HPrz    A    C        0      0        2 
  31  chr31_12400036     ZBoe    A    C        0      0        2 
  31  chr31_12400036     ZGre    A    C      0.5      1        2 
  31  chr31_12400036     ZHar    A    C        0      0        2 
  31  chr31_12400036   Sample    A    C        0      0        2 
  31  chr31_12403443     AAsi    T    G        0      0        2 
  31  chr31_12403443     AKia    T    G        0      0        2 
  31  chr31_12403443     AOna    T    G      0.5      1        2 
  31  chr31_12403443     ASom    T    G        0      0        2 
  31  chr31_12403443     HCab    T    G        0      0        2 
  31  chr31_12403443     HPrz    T    G        0      0        2 
  31  chr31_12403443     ZBoe    T    G        0      0        2 
  31  chr31_12403443     ZGre    T    G        0      0        2 
  31  chr31_12403443     ZHar    T    G        0      0        2 
  31  chr31_12403443   Sample    T    G        0      0        2 
  31  chr31_12419926     AAsi    A    T        0      0        2 
  31  chr31_12419926     AKia    A    T        0      0        2 
  31  chr31_12419926     AOna    A    T        0      0        2 
  31  chr31_12419926     ASom    A    T        0      0        2 
  31  chr31_12419926     HCab    A    T        0      0        2 
  31  chr31_12419926     HPrz    A    T        0      0        2 
  31  chr31_12419926     ZBoe    A    T      0.5      1        2 
  31  chr31_12419926     ZGre    A    T        0      0        2 
  31  chr31_12419926     ZHar    A    T        0      0        2 
  31  chr31_12419926   Sample    A    T        0      0        2 
  31  chr31_12430067     AAsi    T    G        0      0        2 
  31  chr31_12430067     AKia    T    G        0      0        2 
  31  chr31_12430067     AOna    T    G        0      0        2 
  31  chr31_12430067     ASom    T    G        0      0        2 
  31  chr31_12430067     HCab    T    G        0      0        2 
  31  chr31_12430067     HPrz    T    G        0      0        2 
  31  chr31_12430067     ZBoe    T    G        0      0        2 
  31  chr31_12430067     ZGre    T    G        0      0        2 
  31  chr31_12430067     ZHar    T    G        1      2        2 
  31  chr31_12430067   Sample    T    G        0      0        2 
  31  chr31_12457545     AAsi    T    G        0      0        2 
  31  chr31_12457545     AKia    T    G        0      0        2 
  31  chr31_12457545     AOna    T    G      0.5      1        2 
  31  chr31_12457545     ASom    T    G        0      0        2 
  31  chr31_12457545     HCab    T    G        0      0        2 
  31  chr31_12457545     HPrz    T    G        0      0        2 
  31  chr31_12457545     ZBoe    T    G        1      2        2 
  31  chr31_12457545     ZGre    T    G        1      2        2 
  31  chr31_12457545     ZHar    T    G        1      2        2 
  31  chr31_12457545   Sample    T    G        0      0        2 
  31  chr31_12469879     AAsi    A    C        0      0        2 
  31  chr31_12469879     AKia    A    C        0      0        2 
  31  chr31_12469879     AOna    A    C      0.5      1        2 
  31  chr31_12469879     ASom    A    C        0      0        2 
  31  chr31_12469879     HCab    A    C        0      0        2 
  31  chr31_12469879     HPrz    A    C        0      0        2 
  31  chr31_12469879     ZBoe    A    C        0      0        2 
  31  chr31_12469879     ZGre    A    C        0      0        2 
  31  chr31_12469879     ZHar    A    C        0      0        2 
  31  chr31_12469879   Sample    A    C        0      0        2 
  31  chr31_12488318     AAsi    G    T        0      0        2 
  31  chr31_12488318     AKia    G    T        1      2        2 
  31  chr31_12488318     AOna    G    T      0.5      1        2 
  31  chr31_12488318     ASom    G    T        0      0        2 
  31  chr31_12488318     HCab    G    T        0      0        2 
  31  chr31_12488318     HPrz    G    T        0      0        2 
  31  chr31_12488318     ZBoe    G    T        0      0        2 
  31  chr31_12488318     ZGre    G    T        0      0        2 
  31  chr31_12488318     ZHar    G    T        0      0        2 
  31  chr31_12488318   Sample    G    T        0      0        2 
  31  chr31_12490721     AAsi    G    C        0      0        2 
  31  chr31_12490721     AKia    G    C        0      0        2 
  31  chr31_12490721     AOna    G    C        0      0        2 
  31  chr31_12490721     ASom    G    C        0      0        2 
  31  chr31_12490721     HCab    G    C      0.5      1        2 
  31  chr31_12490721     HPrz    G    C        0      0        2 
  31  chr31_12490721     ZBoe    G    C        0      0        2 
  31  chr31_12490721     ZGre    G    C        0      0        2 
  31  chr31_12490721     ZHar    G    C        0      0        2 
  31  chr31_12490721   Sample    G    C        0      0        2 
  31  chr31_12506457     AAsi    G    T        0      0        2 
  31  chr31_12506457     AKia    G    T        0      0        2 
  31  chr31_12506457     AOna    G    T        0      0        2 
  31  chr31_12506457     ASom    G    T        0      0        2 
  31  chr31_12506457     HCab    G    T        1      2        2 
  31  chr31_12506457     HPrz    G    T        1      2        2 
  31  chr31_12506457     ZBoe    G    T        0      0        2 
  31  chr31_12506457     ZGre    G    T        0      0        2 
  31  chr31_12506457     ZHar    G    T        0      0        2 
  31  chr31_12506457   Sample    G    T        0      0        2 
  31  chr31_12516433     AAsi    T    G        0      0        2 
  31  chr31_12516433     AKia    T    G        0      0        2 
  31  chr31_12516433     AOna    T    G        0      0        2 
  31  chr31_12516433     ASom    T    G        0      0        2 
  31  chr31_12516433     HCab    T    G        0      0        2 
  31  chr31_12516433     HPrz    T    G        0      0        2 
  31  chr31_12516433     ZBoe    T    G        0      0        2 
  31  chr31_12516433     ZGre    T    G        0      0        2 
  31  chr31_12516433     ZHar    T    G        1      2        2 
  31  chr31_12516433   Sample    T    G        0      0        2 
  31  chr31_12520733     AAsi    G    T        0      0        2 
  31  chr31_12520733     AKia    G    T        0      0        2 
  31  chr31_12520733     AOna    G    T        0      0        2 
  31  chr31_12520733     ASom    G    T        0      0        2 
  31  chr31_12520733     HCab    G    T        0      0        2 
  31  chr31_12520733     HPrz    G    T        0      0        2 
  31  chr31_12520733     ZBoe    G    T        1      2        2 
  31  chr31_12520733     ZGre    G    T        0      0        2 
  31  chr31_12520733     ZHar    G    T        0      0        2 
  31  chr31_12520733   Sample    G    T        0      0        2 
  31  chr31_12534527     AAsi    C    A        0      0        2 
  31  chr31_12534527     AKia    C    A        0      0        2 
  31  chr31_12534527     AOna    C    A        0      0        2 
  31  chr31_12534527     ASom    C    A        0      0        2 
  31  chr31_12534527     HCab    C    A        1      2        2 
  31  chr31_12534527     HPrz    C    A        1      2        2 
  31  chr31_12534527     ZBoe    C    A        0      0        2 
  31  chr31_12534527     ZGre    C    A        0      0        2 
  31  chr31_12534527     ZHar    C    A        0      0        2 
  31  chr31_12534527   Sample    C    A        0      0        2 
  31  chr31_12535988     AAsi    G    T        0      0        2 
  31  chr31_12535988     AKia    G    T        0      0        2 
  31  chr31_12535988     AOna    G    T        0      0        2 
  31  chr31_12535988     ASom    G    T        0      0        2 
  31  chr31_12535988     HCab    G    T        0      0        2 
  31  chr31_12535988     HPrz    G    T        0      0        2 
  31  chr31_12535988     ZBoe    G    T      0.5      1        2 
  31  chr31_12535988     ZGre    G    T        0      0        2 
  31  chr31_12535988     ZHar    G    T        0      0        2 
  31  chr31_12535988   Sample    G    T        0      0        2 
  31  chr31_12544492     AAsi    G    C        0      0        2 
  31  chr31_12544492     AKia    G    C        0      0        2 
  31  chr31_12544492     AOna    G    C        0      0        2 
  31  chr31_12544492     ASom    G    C        0      0        2 
  31  chr31_12544492     HCab    G    C        0      0        2 
  31  chr31_12544492     HPrz    G    C        0      0        2 
  31  chr31_12544492     ZBoe    G    C      0.5      1        2 
  31  chr31_12544492     ZGre    G    C        0      0        2 
  31  chr31_12544492     ZHar    G    C        0      0        2 
  31  chr31_12544492   Sample    G    C        0      0        2 
  31  chr31_12550876     AAsi    G    C        0      0        2 
  31  chr31_12550876     AKia    G    C        1      2        2 
  31  chr31_12550876     AOna    G    C        0      0        2 
  31  chr31_12550876     ASom    G    C        0      0        2 
  31  chr31_12550876     HCab    G    C        0      0        2 
  31  chr31_12550876     HPrz    G    C        0      0        2 
  31  chr31_12550876     ZBoe    G    C        0      0        2 
  31  chr31_12550876     ZGre    G    C        0      0        2 
  31  chr31_12550876     ZHar    G    C        0      0        2 
  31  chr31_12550876   Sample    G    C        0      0        2 
  31  chr31_12573703     AAsi    T    G        1      2        2 
  31  chr31_12573703     AKia    T    G        0      0        2 
  31  chr31_12573703     AOna    T    G        0      0        2 
  31  chr31_12573703     ASom    T    G        1      2        2 
  31  chr31_12573703     HCab    T    G        0      0        2 
  31  chr31_12573703     HPrz    T    G        0      0        2 
  31  chr31_12573703     ZBoe    T    G        0      0        2 
  31  chr31_12573703     ZGre    T    G        0      0        2 
  31  chr31_12573703     ZHar    T    G        0      0        2 
  31  chr31_12573703   Sample    T    G        1      2        2 
  31  chr31_12574809     AAsi    C    A        0      0        2 
  31  chr31_12574809     AKia    C    A        0      0        2 
  31  chr31_12574809     AOna    C    A        0      0        2 
  31  chr31_12574809     ASom    C    A        0      0        2 
  31  chr31_12574809     HCab    C    A        0      0        2 
  31  chr31_12574809     HPrz    C    A        0      0        2 
  31  chr31_12574809     ZBoe    C    A        0      0        2 
  31  chr31_12574809     ZGre    C    A        1      2        2 
  31  chr31_12574809     ZHar    C    A        0      0        2 
  31  chr31_12574809   Sample    C    A        0      0        2 
  31  chr31_12576102     AAsi    T    A        0      0        2 
  31  chr31_12576102     AKia    T    A        0      0        2 
  31  chr31_12576102     AOna    T    A        0      0        2 
  31  chr31_12576102     ASom    T    A        1      2        2 
  31  chr31_12576102     HCab    T    A        0      0        2 
  31  chr31_12576102     HPrz    T    A        0      0        2 
  31  chr31_12576102     ZBoe    T    A        0      0        2 
  31  chr31_12576102     ZGre    T    A        0      0        2 
  31  chr31_12576102     ZHar    T    A        0      0        2 
  31  chr31_12576102   Sample    T    A        0      0        2 
  31  chr31_12588276     AAsi    C    G        0      0        2 
  31  chr31_12588276     AKia    C    G        0      0        2 
  31  chr31_12588276     AOna    C    G        0      0        2 
  31  chr31_12588276     ASom    C    G        0      0        2 
  31  chr31_12588276     HCab    C    G        0      0        2 
  31  chr31_12588276     HPrz    C    G        0      0        2 
  31  chr31_12588276     ZBoe    C    G        0      0        2 
  31  chr31_12588276     ZGre    C    G        0      0        2 
  31  chr31_12588276     ZHar    C    G        1      2        2 
  31  chr31_12588276   Sample    C    G        0      0        2 
  31  chr31_12616345     AAsi    C    G        0      0        2 
  31  chr31_12616345     AKia    C    G        0      0        2 
  31  chr31_12616345     AOna    C    G        0      0        2 
  31  chr31_12616345     ASom    C    G        0      0        2 
  31  chr31_12616345     HCab    C    G        1      2        2 
  31  chr31_12616345     HPrz    C    G        1      2        2 
  31  chr31_12616345     ZBoe    C    G        0      0        2 
  31  chr31_12616345     ZGre    C    G        0      0        2 
  31  chr31_12616345     ZHar    C    G        0      0        2 
  31  chr31_12616345   Sample    C    G        0      0        2 
  31  chr31_12638514     AAsi    A    T        0      0        2 
  31  chr31_12638514     AKia    A    T        0      0        2 
  31  chr31_12638514     AOna    A    T        0      0        2 
  31  chr31_12638514     ASom    A    T        0      0        2 
  31  chr31_12638514     HCab    A    T        1      2        2 
  31  chr31_12638514     HPrz    A    T        1      2        2 
  31  chr31_12638514     ZBoe    A    T        0      0        2 
  31  chr31_12638514     ZGre    A    T        0      0        2 
  31  chr31_12638514     ZHar    A    T        0      0        2 
  31  chr31_12638514   Sample    A    T        0      0        2 
  31  chr31_12652723     AAsi    C    G        0      0        2 
  31  chr31_12652723     AKia    C    G        0      0        2 
  31  chr31_12652723     AOna    C    G        0      0        2 
  31  chr31_12652723     ASom    C    G        0      0        2 
  31  chr31_12652723     HCab    C    G        1      2        2 
  31  chr31_12652723     HPrz    C    G        1      2        2 
  31  chr31_12652723     ZBoe    C    G        0      0        2 
  31  chr31_12652723     ZGre    C    G        0      0        2 
  31  chr31_12652723     ZHar    C    G        0      0        2 
  31  chr31_12652723   Sample    C    G        0      0        2 
  31  chr31_12654890     AAsi    A    C        0      0        2 
  31  chr31_12654890     AKia    A    C        0      0        2 
  31  chr31_12654890     AOna    A    C        0      0        2 
  31  chr31_12654890     ASom    A    C        0      0        2 
  31  chr31_12654890     HCab    A    C        0      0        2 
  31  chr31_12654890     HPrz    A    C        0      0        2 
  31  chr31_12654890     ZBoe    A    C        0      0        2 
  31  chr31_12654890     ZGre    A    C      0.5      1        2 
  31  chr31_12654890     ZHar    A    C        0      0        2 
  31  chr31_12654890   Sample    A    C        0      0        2 
  31  chr31_12689164     AAsi    A    T        1      2        2 
  31  chr31_12689164     AKia    A    T        0      0        2 
  31  chr31_12689164     AOna    A    T        0      0        2 
  31  chr31_12689164     ASom    A    T        1      2        2 
  31  chr31_12689164     HCab    A    T        0      0        2 
  31  chr31_12689164     HPrz    A    T        0      0        2 
  31  chr31_12689164     ZBoe    A    T        0      0        2 
  31  chr31_12689164     ZGre    A    T        0      0        2 
  31  chr31_12689164     ZHar    A    T        0      0        2 
  31  chr31_12689164   Sample    A    T        1      2        2 
  31  chr31_12691287     AAsi    T    G        0      0        2 
  31  chr31_12691287     AKia    T    G        0      0        2 
  31  chr31_12691287     AOna    T    G        0      0        2 
  31  chr31_12691287     ASom    T    G        0      0        2 
  31  chr31_12691287     HCab    T    G        0      0        2 
  31  chr31_12691287     HPrz    T    G        0      0        2 
  31  chr31_12691287     ZBoe    T    G      0.5      1        2 
  31  chr31_12691287     ZGre    T    G        0      0        2 
  31  chr31_12691287     ZHar    T    G        0      0        2 
  31  chr31_12691287   Sample    T    G        0      0        2 
  31  chr31_12721506     AAsi    G    T        0      0        2 
  31  chr31_12721506     AKia    G    T        0      0        2 
  31  chr31_12721506     AOna    G    T        0      0        2 
  31  chr31_12721506     ASom    G    T        0      0        2 
  31  chr31_12721506     HCab    G    T        0      0        2 
  31  chr31_12721506     HPrz    G    T        0      0        2 
  31  chr31_12721506     ZBoe    G    T        0      0        2 
  31  chr31_12721506     ZGre    G    T        0      0        2 
  31  chr31_12721506     ZHar    G    T        1      2        2 
  31  chr31_12721506   Sample    G    T        0      0        2 
  31  chr31_12754450     AAsi    C    G        1      2        2 
  31  chr31_12754450     AKia    C    G        0      0        2 
  31  chr31_12754450     AOna    C    G        0      0        2 
  31  chr31_12754450     ASom    C    G        1      2        2 
  31  chr31_12754450     HCab    C    G        1      2        2 
  31  chr31_12754450     HPrz    C    G        1      2        2 
  31  chr31_12754450     ZBoe    C    G        0      0        2 
  31  chr31_12754450     ZGre    C    G        0      0        2 
  31  chr31_12754450     ZHar    C    G        0      0        2 
  31  chr31_12754450   Sample    C    G        1      2        2 
  31  chr31_12760535     AAsi    C    A        0      0        2 
  31  chr31_12760535     AKia    C    A        0      0        2 
  31  chr31_12760535     AOna    C    A        0      0        2 
  31  chr31_12760535     ASom    C    A        1      2        2 
  31  chr31_12760535     HCab    C    A        0      0        2 
  31  chr31_12760535     HPrz    C    A        0      0        2 
  31  chr31_12760535     ZBoe    C    A        0      0        2 
  31  chr31_12760535     ZGre    C    A        0      0        2 
  31  chr31_12760535     ZHar    C    A        0      0        2 
  31  chr31_12760535   Sample    C    A        0      0        2 
  31  chr31_12764313     AAsi    C    A        0      0        2 
  31  chr31_12764313     AKia    C    A        0      0        2 
  31  chr31_12764313     AOna    C    A        0      0        2 
  31  chr31_12764313     ASom    C    A        0      0        2 
  31  chr31_12764313     HCab    C    A        0      0        2 
  31  chr31_12764313     HPrz    C    A        0      0        2 
  31  chr31_12764313     ZBoe    C    A        1      2        2 
  31  chr31_12764313     ZGre    C    A        0      0        2 
  31  chr31_12764313     ZHar    C    A        0      0        2 
  31  chr31_12764313   Sample    C    A        0      0        2 
  31  chr31_12773311     AAsi    G    T        1      2        2 
  31  chr31_12773311     AKia    G    T        0      0        2 
  31  chr31_12773311     AOna    G    T        0      0        2 
  31  chr31_12773311     ASom    G    T        1      2        2 
  31  chr31_12773311     HCab    G    T        0      0        2 
  31  chr31_12773311     HPrz    G    T        0      0        2 
  31  chr31_12773311     ZBoe    G    T        0      0        2 
  31  chr31_12773311     ZGre    G    T        0      0        2 
  31  chr31_12773311     ZHar    G    T        0      0        2 
  31  chr31_12773311   Sample    G    T        1      2        2 
  31  chr31_12800498     AAsi    C    A        0      0        2 
  31  chr31_12800498     AKia    C    A        0      0        2 
  31  chr31_12800498     AOna    C    A        0      0        2 
  31  chr31_12800498     ASom    C    A        0      0        2 
  31  chr31_12800498     HCab    C    A        1      2        2 
  31  chr31_12800498     HPrz    C    A        1      2        2 
  31  chr31_12800498     ZBoe    C    A        0      0        2 
  31  chr31_12800498     ZGre    C    A        0      0        2 
  31  chr31_12800498     ZHar    C    A        0      0        2 
  31  chr31_12800498   Sample    C    A        0      0        2 
  31  chr31_12842496     AAsi    A    T        0      0        2 
  31  chr31_12842496     AKia    A    T        0      0        2 
  31  chr31_12842496     AOna    A    T        0      0        2 
  31  chr31_12842496     ASom    A    T        0      0        2 
  31  chr31_12842496     HCab    A    T      0.5      1        2 
  31  chr31_12842496     HPrz    A    T        0      0        2 
  31  chr31_12842496     ZBoe    A    T        0      0        2 
  31  chr31_12842496     ZGre    A    T        0      0        2 
  31  chr31_12842496     ZHar    A    T        0      0        2 
  31  chr31_12842496   Sample    A    T        0      0        2 
  31  chr31_12899999     AAsi    G    C        0      0        2 
  31  chr31_12899999     AKia    G    C        0      0        2 
  31  chr31_12899999     AOna    G    C        0      0        2 
  31  chr31_12899999     ASom    G    C        0      0        2 
  31  chr31_12899999     HCab    G    C        1      2        2 
  31  chr31_12899999     HPrz    G    C        1      2        2 
  31  chr31_12899999     ZBoe    G    C        0      0        2 
  31  chr31_12899999     ZGre    G    C        0      0        2 
  31  chr31_12899999     ZHar    G    C        0      0        2 
  31  chr31_12899999   Sample    G    C        0      0        2 
  31  chr31_12900113     AAsi    T    A      0.5      1        2 
  31  chr31_12900113     AKia    T    A        0      0        2 
  31  chr31_12900113     AOna    T    A        0      0        2 
  31  chr31_12900113     ASom    T    A        0      0        2 
  31  chr31_12900113     HCab    T    A        0      0        2 
  31  chr31_12900113     HPrz    T    A        0      0        2 
  31  chr31_12900113     ZBoe    T    A        0      0        2 
  31  chr31_12900113     ZGre    T    A        0      0        2 
  31  chr31_12900113     ZHar    T    A        0      0        2 
  31  chr31_12900113   Sample    T    A        0      0        2 
  31  chr31_12902527     AAsi    T    G        0      0        2 
  31  chr31_12902527     AKia    T    G        0      0        2 
  31  chr31_12902527     AOna    T    G        0      0        2 
  31  chr31_12902527     ASom    T    G        0      0        2 
  31  chr31_12902527     HCab    T    G        1      2        2 
  31  chr31_12902527     HPrz    T    G        1      2        2 
  31  chr31_12902527     ZBoe    T    G        0      0        2 
  31  chr31_12902527     ZGre    T    G        0      0        2 
  31  chr31_12902527     ZHar    T    G        0      0        2 
  31  chr31_12902527   Sample    T    G        0      0        2 
  31  chr31_12906046     AAsi    C    A        0      0        2 
  31  chr31_12906046     AKia    C    A        0      0        2 
  31  chr31_12906046     AOna    C    A        0      0        2 
  31  chr31_12906046     ASom    C    A        0      0        2 
  31  chr31_12906046     HCab    C    A        1      2        2 
  31  chr31_12906046     HPrz    C    A        1      2        2 
  31  chr31_12906046     ZBoe    C    A        0      0        2 
  31  chr31_12906046     ZGre    C    A        0      0        2 
  31  chr31_12906046     ZHar    C    A        0      0        2 
  31  chr31_12906046   Sample    C    A        0      0        2 
  31  chr31_12908721     AAsi    T    A        0      0        2 
  31  chr31_12908721     AKia    T    A        0      0        2 
  31  chr31_12908721     AOna    T    A        0      0        2 
  31  chr31_12908721     ASom    T    A        0      0        2 
  31  chr31_12908721     HCab    T    A        1      2        2 
  31  chr31_12908721     HPrz    T    A        1      2        2 
  31  chr31_12908721     ZBoe    T    A        0      0        2 
  31  chr31_12908721     ZGre    T    A        0      0        2 
  31  chr31_12908721     ZHar    T    A        0      0        2 
  31  chr31_12908721   Sample    T    A        0      0        2 
  31  chr31_12925665     AAsi    C    A        0      0        2 
  31  chr31_12925665     AKia    C    A        0      0        2 
  31  chr31_12925665     AOna    C    A        0      0        2 
  31  chr31_12925665     ASom    C    A        0      0        2 
  31  chr31_12925665     HCab    C    A        0      0        2 
  31  chr31_12925665     HPrz    C    A        0      0        2 
  31  chr31_12925665     ZBoe    C    A      0.5      1        2 
  31  chr31_12925665     ZGre    C    A        0      0        2 
  31  chr31_12925665     ZHar    C    A        0      0        2 
  31  chr31_12925665   Sample    C    A        0      0        2 
  31  chr31_12945326     AAsi    C    G        0      0        2 
  31  chr31_12945326     AKia    C    G        0      0        2 
  31  chr31_12945326     AOna    C    G        0      0        2 
  31  chr31_12945326     ASom    C    G        0      0        2 
  31  chr31_12945326     HCab    C    G        1      2        2 
  31  chr31_12945326     HPrz    C    G        1      2        2 
  31  chr31_12945326     ZBoe    C    G        0      0        2 
  31  chr31_12945326     ZGre    C    G        0      0        2 
  31  chr31_12945326     ZHar    C    G        0      0        2 
  31  chr31_12945326   Sample    C    G        0      0        2 
  31  chr31_12949201     AAsi    T    A        0      0        2 
  31  chr31_12949201     AKia    T    A        0      0        2 
  31  chr31_12949201     AOna    T    A        0      0        2 
  31  chr31_12949201     ASom    T    A        0      0        2 
  31  chr31_12949201     HCab    T    A        1      2        2 
  31  chr31_12949201     HPrz    T    A        1      2        2 
  31  chr31_12949201     ZBoe    T    A        0      0        2 
  31  chr31_12949201     ZGre    T    A        0      0        2 
  31  chr31_12949201     ZHar    T    A        0      0        2 
  31  chr31_12949201   Sample    T    A        0      0        2 
  31  chr31_12965009     AAsi    C    G        0      0        2 
  31  chr31_12965009     AKia    C    G        0      0        2 
  31  chr31_12965009     AOna    C    G        0      0        2 
  31  chr31_12965009     ASom    C    G        0      0        2 
  31  chr31_12965009     HCab    C    G      0.5      1        2 
  31  chr31_12965009     HPrz    C    G        0      0        2 
  31  chr31_12965009     ZBoe    C    G      0.5      1        2 
  31  chr31_12965009     ZGre    C    G        0      0        2 
  31  chr31_12965009     ZHar    C    G        0      0        2 
  31  chr31_12965009   Sample    C    G        0      0        2 
  31  chr31_12966577     AAsi    C    A        0      0        2 
  31  chr31_12966577     AKia    C    A        0      0        2 
  31  chr31_12966577     AOna    C    A        0      0        2 
  31  chr31_12966577     ASom    C    A        0      0        2 
  31  chr31_12966577     HCab    C    A        1      2        2 
  31  chr31_12966577     HPrz    C    A        1      2        2 
  31  chr31_12966577     ZBoe    C    A        0      0        2 
  31  chr31_12966577     ZGre    C    A        0      0        2 
  31  chr31_12966577     ZHar    C    A        0      0        2 
  31  chr31_12966577   Sample    C    A        0      0        2 
  31  chr31_13017553     AAsi    C    A        0      0        2 
  31  chr31_13017553     AKia    C    A        0      0        2 
  31  chr31_13017553     AOna    C    A        0      0        2 
  31  chr31_13017553     ASom    C    A        0      0        2 
  31  chr31_13017553     HCab    C    A        0      0        2 
  31  chr31_13017553     HPrz    C    A        0      0        2 
  31  chr31_13017553     ZBoe    C    A        0      0        2 
  31  chr31_13017553     ZGre    C    A      0.5      1        2 
  31  chr31_13017553     ZHar    C    A        0      0        2 
  31  chr31_13017553   Sample    C    A        0      0        2 
  31  chr31_13057825     AAsi    G    C        0      0        2 
  31  chr31_13057825     AKia    G    C        0      0        2 
  31  chr31_13057825     AOna    G    C      0.5      1        2 
  31  chr31_13057825     ASom    G    C        0      0        2 
  31  chr31_13057825     HCab    G    C        0      0        2 
  31  chr31_13057825     HPrz    G    C        0      0        2 
  31  chr31_13057825     ZBoe    G    C        0      0        2 
  31  chr31_13057825     ZGre    G    C        0      0        2 
  31  chr31_13057825     ZHar    G    C        0      0        2 
  31  chr31_13057825   Sample    G    C        0      0        2 
  31  chr31_13116426     AAsi    G    C        0      0        2 
  31  chr31_13116426     AKia    G    C        0      0        2 
  31  chr31_13116426     AOna    G    C        0      0        2 
  31  chr31_13116426     ASom    G    C        0      0        2 
  31  chr31_13116426     HCab    G    C        0      0        2 
  31  chr31_13116426     HPrz    G    C        0      0        2 
  31  chr31_13116426     ZBoe    G    C        1      2        2 
  31  chr31_13116426     ZGre    G    C        0      0        2 
  31  chr31_13116426     ZHar    G    C        0      0        2 
  31  chr31_13116426   Sample    G    C        0      0        2 
  31  chr31_13128473     AAsi    G    C        0      0        2 
  31  chr31_13128473     AKia    G    C        0      0        2 
  31  chr31_13128473     AOna    G    C        0      0        2 
  31  chr31_13128473     ASom    G    C        0      0        2 
  31  chr31_13128473     HCab    G    C        0      0        2 
  31  chr31_13128473     HPrz    G    C        0      0        2 
  31  chr31_13128473     ZBoe    G    C        1      2        2 
  31  chr31_13128473     ZGre    G    C        0      0        2 
  31  chr31_13128473     ZHar    G    C        0      0        2 
  31  chr31_13128473   Sample    G    C        0      0        2 
  31  chr31_13138304     AAsi    T    G        0      0        2 
  31  chr31_13138304     AKia    T    G        0      0        2 
  31  chr31_13138304     AOna    T    G        0      0        2 
  31  chr31_13138304     ASom    T    G        0      0        2 
  31  chr31_13138304     HCab    T    G        0      0        2 
  31  chr31_13138304     HPrz    T    G        0      0        2 
  31  chr31_13138304     ZBoe    T    G      0.5      1        2 
  31  chr31_13138304     ZGre    T    G        0      0        2 
  31  chr31_13138304     ZHar    T    G        0      0        2 
  31  chr31_13138304   Sample    T    G        0      0        2 
  31  chr31_13152631     AAsi    T    A        0      0        2 
  31  chr31_13152631     AKia    T    A        0      0        2 
  31  chr31_13152631     AOna    T    A      0.5      1        2 
  31  chr31_13152631     ASom    T    A        0      0        2 
  31  chr31_13152631     HCab    T    A        0      0        2 
  31  chr31_13152631     HPrz    T    A        0      0        2 
  31  chr31_13152631     ZBoe    T    A        0      0        2 
  31  chr31_13152631     ZGre    T    A        0      0        2 
  31  chr31_13152631     ZHar    T    A        0      0        2 
  31  chr31_13152631   Sample    T    A        0      0        2 
  31  chr31_13192710     AAsi    C    A        0      0        2 
  31  chr31_13192710     AKia    C    A        0      0        2 
  31  chr31_13192710     AOna    C    A        0      0        2 
  31  chr31_13192710     ASom    C    A        0      0        2 
  31  chr31_13192710     HCab    C    A        0      0        2 
  31  chr31_13192710     HPrz    C    A        0      0        2 
  31  chr31_13192710     ZBoe    C    A        0      0        2 
  31  chr31_13192710     ZGre    C    A      0.5      1        2 
  31  chr31_13192710     ZHar    C    A        0      0        2 
  31  chr31_13192710   Sample    C    A        0      0        2 
  31  chr31_13195322     AAsi    A    C        0      0        2 
  31  chr31_13195322     AKia    A    C        0      0        2 
  31  chr31_13195322     AOna    A    C        0      0        2 
  31  chr31_13195322     ASom    A    C        0      0        2 
  31  chr31_13195322     HCab    A    C        1      2        2 
  31  chr31_13195322     HPrz    A    C        1      2        2 
  31  chr31_13195322     ZBoe    A    C        0      0        2 
  31  chr31_13195322     ZGre    A    C        0      0        2 
  31  chr31_13195322     ZHar    A    C        0      0        2 
  31  chr31_13195322   Sample    A    C        0      0        2 
  31  chr31_13214800     AAsi    A    T        0      0        2 
  31  chr31_13214800     AKia    A    T        0      0        2 
  31  chr31_13214800     AOna    A    T        0      0        2 
  31  chr31_13214800     ASom    A    T        0      0        2 
  31  chr31_13214800     HCab    A    T        0      0        2 
  31  chr31_13214800     HPrz    A    T        0      0        2 
  31  chr31_13214800     ZBoe    A    T      0.5      1        2 
  31  chr31_13214800     ZGre    A    T        0      0        2 
  31  chr31_13214800     ZHar    A    T        0      0        2 
  31  chr31_13214800   Sample    A    T        0      0        2 
  31  chr31_13251905     AAsi    C    A        0      0        2 
  31  chr31_13251905     AKia    C    A        0      0        2 
  31  chr31_13251905     AOna    C    A        0      0        2 
  31  chr31_13251905     ASom    C    A        0      0        2 
  31  chr31_13251905     HCab    C    A        0      0        2 
  31  chr31_13251905     HPrz    C    A        0      0        2 
  31  chr31_13251905     ZBoe    C    A        0      0        2 
  31  chr31_13251905     ZGre    C    A        0      0        2 
  31  chr31_13251905     ZHar    C    A      0.5      1        2 
  31  chr31_13251905   Sample    C    A        0      0        2 
  31  chr31_13256591     AAsi    C    G        0      0        2 
  31  chr31_13256591     AKia    C    G        1      2        2 
  31  chr31_13256591     AOna    C    G      0.5      1        2 
  31  chr31_13256591     ASom    C    G        0      0        2 
  31  chr31_13256591     HCab    C    G        0      0        2 
  31  chr31_13256591     HPrz    C    G        0      0        2 
  31  chr31_13256591     ZBoe    C    G        0      0        2 
  31  chr31_13256591     ZGre    C    G        0      0        2 
  31  chr31_13256591     ZHar    C    G        0      0        2 
  31  chr31_13256591   Sample    C    G        0      0        2 
  31  chr31_13267651     AAsi    T    G        0      0        2 
  31  chr31_13267651     AKia    T    G        0      0        2 
  31  chr31_13267651     AOna    T    G        0      0        2 
  31  chr31_13267651     ASom    T    G        0      0        2 
  31  chr31_13267651     HCab    T    G      0.5      1        2 
  31  chr31_13267651     HPrz    T    G        0      0        2 
  31  chr31_13267651     ZBoe    T    G        0      0        2 
  31  chr31_13267651     ZGre    T    G        0      0        2 
  31  chr31_13267651     ZHar    T    G        0      0        2 
  31  chr31_13267651   Sample    T    G        0      0        2 
  31  chr31_13277450     AAsi    G    T        0      0        2 
  31  chr31_13277450     AKia    G    T        0      0        2 
  31  chr31_13277450     AOna    G    T      0.5      1        2 
  31  chr31_13277450     ASom    G    T        0      0        2 
  31  chr31_13277450     HCab    G    T        0      0        2 
  31  chr31_13277450     HPrz    G    T        0      0        2 
  31  chr31_13277450     ZBoe    G    T        0      0        2 
  31  chr31_13277450     ZGre    G    T        0      0        2 
  31  chr31_13277450     ZHar    G    T        0      0        2 
  31  chr31_13277450   Sample    G    T        0      0        2 
  31  chr31_13284857     AAsi    G    C        0      0        2 
  31  chr31_13284857     AKia    G    C        0      0        2 
  31  chr31_13284857     AOna    G    C        0      0        2 
  31  chr31_13284857     ASom    G    C        0      0        2 
  31  chr31_13284857     HCab    G    C        0      0        2 
  31  chr31_13284857     HPrz    G    C        0      0        2 
  31  chr31_13284857     ZBoe    G    C      0.5      1        2 
  31  chr31_13284857     ZGre    G    C        0      0        2 
  31  chr31_13284857     ZHar    G    C        0      0        2 
  31  chr31_13284857   Sample    G    C        0      0        2 
  31  chr31_13288486     AAsi    C    A        0      0        2 
  31  chr31_13288486     AKia    C    A        0      0        2 
  31  chr31_13288486     AOna    C    A        0      0        2 
  31  chr31_13288486     ASom    C    A        0      0        2 
  31  chr31_13288486     HCab    C    A      0.5      1        2 
  31  chr31_13288486     HPrz    C    A        1      2        2 
  31  chr31_13288486     ZBoe    C    A        0      0        2 
  31  chr31_13288486     ZGre    C    A        0      0        2 
  31  chr31_13288486     ZHar    C    A        0      0        2 
  31  chr31_13288486   Sample    C    A        0      0        2 
  31  chr31_13291341     AAsi    G    T        0      0        2 
  31  chr31_13291341     AKia    G    T        0      0        2 
  31  chr31_13291341     AOna    G    T        0      0        2 
  31  chr31_13291341     ASom    G    T        0      0        2 
  31  chr31_13291341     HCab    G    T        1      2        2 
  31  chr31_13291341     HPrz    G    T        1      2        2 
  31  chr31_13291341     ZBoe    G    T        0      0        2 
  31  chr31_13291341     ZGre    G    T        0      0        2 
  31  chr31_13291341     ZHar    G    T        0      0        2 
  31  chr31_13291341   Sample    G    T        0      0        2 
  31  chr31_13296773     AAsi    C    A        0      0        2 
  31  chr31_13296773     AKia    C    A      0.5      1        2 
  31  chr31_13296773     AOna    C    A        1      2        2 
  31  chr31_13296773     ASom    C    A        0      0        2 
  31  chr31_13296773     HCab    C    A        0      0        2 
  31  chr31_13296773     HPrz    C    A        0      0        2 
  31  chr31_13296773     ZBoe    C    A        0      0        2 
  31  chr31_13296773     ZGre    C    A        0      0        2 
  31  chr31_13296773     ZHar    C    A        0      0        2 
  31  chr31_13296773   Sample    C    A        0      0        2 
  31  chr31_13300570     AAsi    C    A        0      0        2 
  31  chr31_13300570     AKia    C    A        0      0        2 
  31  chr31_13300570     AOna    C    A        0      0        2 
  31  chr31_13300570     ASom    C    A        0      0        2 
  31  chr31_13300570     HCab    C    A        0      0        2 
  31  chr31_13300570     HPrz    C    A        0      0        2 
  31  chr31_13300570     ZBoe    C    A        1      2        2 
  31  chr31_13300570     ZGre    C    A        0      0        2 
  31  chr31_13300570     ZHar    C    A        0      0        2 
  31  chr31_13300570   Sample    C    A        0      0        2 
  31  chr31_13310069     AAsi    G    C        0      0        2 
  31  chr31_13310069     AKia    G    C        0      0        2 
  31  chr31_13310069     AOna    G    C        1      2        2 
  31  chr31_13310069     ASom    G    C        0      0        2 
  31  chr31_13310069     HCab    G    C        0      0        2 
  31  chr31_13310069     HPrz    G    C        0      0        2 
  31  chr31_13310069     ZBoe    G    C        0      0        2 
  31  chr31_13310069     ZGre    G    C        0      0        2 
  31  chr31_13310069     ZHar    G    C        0      0        2 
  31  chr31_13310069   Sample    G    C        0      0        2 
  31  chr31_13320977     AAsi    G    C        0      0        2 
  31  chr31_13320977     AKia    G    C        0      0        2 
  31  chr31_13320977     AOna    G    C        0      0        2 
  31  chr31_13320977     ASom    G    C        0      0        2 
  31  chr31_13320977     HCab    G    C        0      0        2 
  31  chr31_13320977     HPrz    G    C        0      0        2 
  31  chr31_13320977     ZBoe    G    C        0      0        2 
  31  chr31_13320977     ZGre    G    C        0      0        2 
  31  chr31_13320977     ZHar    G    C        1      2        2 
  31  chr31_13320977   Sample    G    C        0      0        2 
  31  chr31_13325810     AAsi    G    T        0      0        2 
  31  chr31_13325810     AKia    G    T        0      0        2 
  31  chr31_13325810     AOna    G    T        0      0        2 
  31  chr31_13325810     ASom    G    T        0      0        2 
  31  chr31_13325810     HCab    G    T        0      0        2 
  31  chr31_13325810     HPrz    G    T      0.5      1        2 
  31  chr31_13325810     ZBoe    G    T        0      0        2 
  31  chr31_13325810     ZGre    G    T        0      0        2 
  31  chr31_13325810     ZHar    G    T        0      0        2 
  31  chr31_13325810   Sample    G    T        0      0        2 
  31  chr31_13329576     AAsi    G    C        1      2        2 
  31  chr31_13329576     AKia    G    C        0      0        2 
  31  chr31_13329576     AOna    G    C        0      0        2 
  31  chr31_13329576     ASom    G    C        1      2        2 
  31  chr31_13329576     HCab    G    C        0      0        2 
  31  chr31_13329576     HPrz    G    C        0      0        2 
  31  chr31_13329576     ZBoe    G    C        0      0        2 
  31  chr31_13329576     ZGre    G    C        0      0        2 
  31  chr31_13329576     ZHar    G    C        0      0        2 
  31  chr31_13329576   Sample    G    C        1      2        2 
  31  chr31_13345982     AAsi    C    A        0      0        2 
  31  chr31_13345982     AKia    C    A        0      0        2 
  31  chr31_13345982     AOna    C    A        0      0        2 
  31  chr31_13345982     ASom    C    A        0      0        2 
  31  chr31_13345982     HCab    C    A      0.5      1        2 
  31  chr31_13345982     HPrz    C    A        0      0        2 
  31  chr31_13345982     ZBoe    C    A        0      0        2 
  31  chr31_13345982     ZGre    C    A        0      0        2 
  31  chr31_13345982     ZHar    C    A        0      0        2 
  31  chr31_13345982   Sample    C    A        0      0        2 
  31  chr31_13392264     AAsi    T    G        0      0        2 
  31  chr31_13392264     AKia    T    G        0      0        2 
  31  chr31_13392264     AOna    T    G        0      0        2 
  31  chr31_13392264     ASom    T    G        0      0        2 
  31  chr31_13392264     HCab    T    G        0      0        2 
  31  chr31_13392264     HPrz    T    G        0      0        2 
  31  chr31_13392264     ZBoe    T    G        0      0        2 
  31  chr31_13392264     ZGre    T    G        1      2        2 
  31  chr31_13392264     ZHar    T    G        0      0        2 
  31  chr31_13392264   Sample    T    G        0      0        2 
  31  chr31_13417942     AAsi    G    C        0      0        2 
  31  chr31_13417942     AKia    G    C        0      0        2 
  31  chr31_13417942     AOna    G    C        0      0        2 
  31  chr31_13417942     ASom    G    C        0      0        2 
  31  chr31_13417942     HCab    G    C        1      2        2 
  31  chr31_13417942     HPrz    G    C        1      2        2 
  31  chr31_13417942     ZBoe    G    C        0      0        2 
  31  chr31_13417942     ZGre    G    C        0      0        2 
  31  chr31_13417942     ZHar    G    C        0      0        2 
  31  chr31_13417942   Sample    G    C        0      0        2 
  31  chr31_13429128     AAsi    A    T        0      0        2 
  31  chr31_13429128     AKia    A    T        0      0        2 
  31  chr31_13429128     AOna    A    T        0      0        2 
  31  chr31_13429128     ASom    A    T        0      0        2 
  31  chr31_13429128     HCab    A    T      0.5      1        2 
  31  chr31_13429128     HPrz    A    T        1      2        2 
  31  chr31_13429128     ZBoe    A    T        0      0        2 
  31  chr31_13429128     ZGre    A    T        0      0        2 
  31  chr31_13429128     ZHar    A    T        0      0        2 
  31  chr31_13429128   Sample    A    T        0      0        2 
  31  chr31_13436746     AAsi    T    G        0      0        2 
  31  chr31_13436746     AKia    T    G        0      0        2 
  31  chr31_13436746     AOna    T    G        0      0        2 
  31  chr31_13436746     ASom    T    G        0      0        2 
  31  chr31_13436746     HCab    T    G      0.5      1        2 
  31  chr31_13436746     HPrz    T    G        0      0        2 
  31  chr31_13436746     ZBoe    T    G        0      0        2 
  31  chr31_13436746     ZGre    T    G        0      0        2 
  31  chr31_13436746     ZHar    T    G        0      0        2 
  31  chr31_13436746   Sample    T    G        0      0        2 
  31  chr31_13440966     AAsi    A    C        0      0        2 
  31  chr31_13440966     AKia    A    C      0.5      1        2 
  31  chr31_13440966     AOna    A    C        0      0        2 
  31  chr31_13440966     ASom    A    C        0      0        2 
  31  chr31_13440966     HCab    A    C        0      0        2 
  31  chr31_13440966     HPrz    A    C        0      0        2 
  31  chr31_13440966     ZBoe    A    C        0      0        2 
  31  chr31_13440966     ZGre    A    C        0      0        2 
  31  chr31_13440966     ZHar    A    C        0      0        2 
  31  chr31_13440966   Sample    A    C        0      0        2 
  31  chr31_13482613     AAsi    T    A        0      0        2 
  31  chr31_13482613     AKia    T    A        0      0        2 
  31  chr31_13482613     AOna    T    A        0      0        2 
  31  chr31_13482613     ASom    T    A        0      0        2 
  31  chr31_13482613     HCab    T    A        0      0        2 
  31  chr31_13482613     HPrz    T    A        0      0        2 
  31  chr31_13482613     ZBoe    T    A      0.5      1        2 
  31  chr31_13482613     ZGre    T    A        0      0        2 
  31  chr31_13482613     ZHar    T    A        0      0        2 
  31  chr31_13482613   Sample    T    A        0      0        2 
  31  chr31_13485546     AAsi    C    A      0.5      1        2 
  31  chr31_13485546     AKia    C    A        0      0        2 
  31  chr31_13485546     AOna    C    A        0      0        2 
  31  chr31_13485546     ASom    C    A        0      0        2 
  31  chr31_13485546     HCab    C    A        0      0        2 
  31  chr31_13485546     HPrz    C    A        0      0        2 
  31  chr31_13485546     ZBoe    C    A        0      0        2 
  31  chr31_13485546     ZGre    C    A        0      0        2 
  31  chr31_13485546     ZHar    C    A        0      0        2 
  31  chr31_13485546   Sample    C    A        0      0        2 
  31  chr31_13486115     AAsi    C    G        0      0        2 
  31  chr31_13486115     AKia    C    G        1      2        2 
  31  chr31_13486115     AOna    C    G        1      2        2 
  31  chr31_13486115     ASom    C    G        0      0        2 
  31  chr31_13486115     HCab    C    G        0      0        2 
  31  chr31_13486115     HPrz    C    G        0      0        2 
  31  chr31_13486115     ZBoe    C    G        0      0        2 
  31  chr31_13486115     ZGre    C    G        0      0        2 
  31  chr31_13486115     ZHar    C    G        0      0        2 
  31  chr31_13486115   Sample    C    G        0      0        2 
  31  chr31_13490234     AAsi    G    T        0      0        2 
  31  chr31_13490234     AKia    G    T        0      0        2 
  31  chr31_13490234     AOna    G    T        0      0        2 
  31  chr31_13490234     ASom    G    T        0      0        2 
  31  chr31_13490234     HCab    G    T        1      2        2 
  31  chr31_13490234     HPrz    G    T        1      2        2 
  31  chr31_13490234     ZBoe    G    T        0      0        2 
  31  chr31_13490234     ZGre    G    T        0      0        2 
  31  chr31_13490234     ZHar    G    T        0      0        2 
  31  chr31_13490234   Sample    G    T        0      0        2 
  31  chr31_13520785     AAsi    A    T        0      0        2 
  31  chr31_13520785     AKia    A    T        0      0        2 
  31  chr31_13520785     AOna    A    T        0      0        2 
  31  chr31_13520785     ASom    A    T        0      0        2 
  31  chr31_13520785     HCab    A    T        1      2        2 
  31  chr31_13520785     HPrz    A    T        1      2        2 
  31  chr31_13520785     ZBoe    A    T        0      0        2 
  31  chr31_13520785     ZGre    A    T        0      0        2 
  31  chr31_13520785     ZHar    A    T        0      0        2 
  31  chr31_13520785   Sample    A    T        0      0        2 
  31  chr31_13579108     AAsi    A    C        1      2        2 
  31  chr31_13579108     AKia    A    C        0      0        2 
  31  chr31_13579108     AOna    A    C        0      0        2 
  31  chr31_13579108     ASom    A    C        1      2        2 
  31  chr31_13579108     HCab    A    C        0      0        2 
  31  chr31_13579108     HPrz    A    C        0      0        2 
  31  chr31_13579108     ZBoe    A    C        0      0        2 
  31  chr31_13579108     ZGre    A    C        0      0        2 
  31  chr31_13579108     ZHar    A    C        0      0        2 
  31  chr31_13579108   Sample    A    C        1      2        2 
  31  chr31_13597230     AAsi    C    G        0      0        2 
  31  chr31_13597230     AKia    C    G        1      2        2 
  31  chr31_13597230     AOna    C    G        1      2        2 
  31  chr31_13597230     ASom    C    G        0      0        2 
  31  chr31_13597230     HCab    C    G        0      0        2 
  31  chr31_13597230     HPrz    C    G        0      0        2 
  31  chr31_13597230     ZBoe    C    G        0      0        2 
  31  chr31_13597230     ZGre    C    G        0      0        2 
  31  chr31_13597230     ZHar    C    G        0      0        2 
  31  chr31_13597230   Sample    C    G        0      0        2 
  31  chr31_13601137     AAsi    T    G        0      0        2 
  31  chr31_13601137     AKia    T    G        0      0        2 
  31  chr31_13601137     AOna    T    G        0      0        2 
  31  chr31_13601137     ASom    T    G        0      0        2 
  31  chr31_13601137     HCab    T    G        0      0        2 
  31  chr31_13601137     HPrz    T    G        0      0        2 
  31  chr31_13601137     ZBoe    T    G        0      0        2 
  31  chr31_13601137     ZGre    T    G        1      2        2 
  31  chr31_13601137     ZHar    T    G        0      0        2 
  31  chr31_13601137   Sample    T    G        0      0        2 
  31  chr31_13608368     AAsi    G    T        0      0        2 
  31  chr31_13608368     AKia    G    T        0      0        2 
  31  chr31_13608368     AOna    G    T        0      0        2 
  31  chr31_13608368     ASom    G    T        0      0        2 
  31  chr31_13608368     HCab    G    T        0      0        2 
  31  chr31_13608368     HPrz    G    T        1      2        2 
  31  chr31_13608368     ZBoe    G    T        0      0        2 
  31  chr31_13608368     ZGre    G    T        0      0        2 
  31  chr31_13608368     ZHar    G    T        0      0        2 
  31  chr31_13608368   Sample    G    T        0      0        2 
  31  chr31_13611739     AAsi    G    T        0      0        2 
  31  chr31_13611739     AKia    G    T        0      0        2 
  31  chr31_13611739     AOna    G    T        0      0        2 
  31  chr31_13611739     ASom    G    T        0      0        2 
  31  chr31_13611739     HCab    G    T        0      0        2 
  31  chr31_13611739     HPrz    G    T        1      2        2 
  31  chr31_13611739     ZBoe    G    T        0      0        2 
  31  chr31_13611739     ZGre    G    T        0      0        2 
  31  chr31_13611739     ZHar    G    T        0      0        2 
  31  chr31_13611739   Sample    G    T        0      0        2 
  31  chr31_13633299     AAsi    C    G        0      0        2 
  31  chr31_13633299     AKia    C    G        1      2        2 
  31  chr31_13633299     AOna    C    G        1      2        2 
  31  chr31_13633299     ASom    C    G        0      0        2 
  31  chr31_13633299     HCab    C    G        1      2        2 
  31  chr31_13633299     HPrz    C    G        1      2        2 
  31  chr31_13633299     ZBoe    C    G        0      0        2 
  31  chr31_13633299     ZGre    C    G        0      0        2 
  31  chr31_13633299     ZHar    C    G        0      0        2 
  31  chr31_13633299   Sample    C    G        0      0        2 
  31  chr31_13661677     AAsi    A    C        0      0        2 
  31  chr31_13661677     AKia    A    C        0      0        2 
  31  chr31_13661677     AOna    A    C        1      2        2 
  31  chr31_13661677     ASom    A    C        0      0        2 
  31  chr31_13661677     HCab    A    C        0      0        2 
  31  chr31_13661677     HPrz    A    C        0      0        2 
  31  chr31_13661677     ZBoe    A    C        0      0        2 
  31  chr31_13661677     ZGre    A    C        0      0        2 
  31  chr31_13661677     ZHar    A    C        0      0        2 
  31  chr31_13661677   Sample    A    C        0      0        2 
  31  chr31_13662687     AAsi    C    A        0      0        2 
  31  chr31_13662687     AKia    C    A        1      2        2 
  31  chr31_13662687     AOna    C    A        1      2        2 
  31  chr31_13662687     ASom    C    A        0      0        2 
  31  chr31_13662687     HCab    C    A        0      0        2 
  31  chr31_13662687     HPrz    C    A        0      0        2 
  31  chr31_13662687     ZBoe    C    A        0      0        2 
  31  chr31_13662687     ZGre    C    A        0      0        2 
  31  chr31_13662687     ZHar    C    A        0      0        2 
  31  chr31_13662687   Sample    C    A        0      0        2 
  31  chr31_13681679     AAsi    T    G        0      0        2 
  31  chr31_13681679     AKia    T    G        0      0        2 
  31  chr31_13681679     AOna    T    G        0      0        2 
  31  chr31_13681679     ASom    T    G        0      0        2 
  31  chr31_13681679     HCab    T    G        1      2        2 
  31  chr31_13681679     HPrz    T    G        1      2        2 
  31  chr31_13681679     ZBoe    T    G        0      0        2 
  31  chr31_13681679     ZGre    T    G        0      0        2 
  31  chr31_13681679     ZHar    T    G        0      0        2 
  31  chr31_13681679   Sample    T    G        0      0        2 
  31  chr31_13694392     AAsi    A    T        0      0        2 
  31  chr31_13694392     AKia    A    T        0      0        2 
  31  chr31_13694392     AOna    A    T        0      0        2 
  31  chr31_13694392     ASom    A    T        0      0        2 
  31  chr31_13694392     HCab    A    T        0      0        2 
  31  chr31_13694392     HPrz    A    T        0      0        2 
  31  chr31_13694392     ZBoe    A    T        0      0        2 
  31  chr31_13694392     ZGre    A    T        1      2        2 
  31  chr31_13694392     ZHar    A    T        0      0        2 
  31  chr31_13694392   Sample    A    T        0      0        2 
  31  chr31_13698768     AAsi    G    C        0      0        2 
  31  chr31_13698768     AKia    G    C        0      0        2 
  31  chr31_13698768     AOna    G    C        0      0        2 
  31  chr31_13698768     ASom    G    C        0      0        2 
  31  chr31_13698768     HCab    G    C        0      0        2 
  31  chr31_13698768     HPrz    G    C      0.5      1        2 
  31  chr31_13698768     ZBoe    G    C        0      0        2 
  31  chr31_13698768     ZGre    G    C        0      0        2 
  31  chr31_13698768     ZHar    G    C        0      0        2 
  31  chr31_13698768   Sample    G    C        0      0        2 
  31  chr31_13701703     AAsi    C    G        0      0        2 
  31  chr31_13701703     AKia    C    G        0      0        2 
  31  chr31_13701703     AOna    C    G        0      0        2 
  31  chr31_13701703     ASom    C    G        0      0        2 
  31  chr31_13701703     HCab    C    G        0      0        2 
  31  chr31_13701703     HPrz    C    G        0      0        2 
  31  chr31_13701703     ZBoe    C    G      0.5      1        2 
  31  chr31_13701703     ZGre    C    G        0      0        2 
  31  chr31_13701703     ZHar    C    G        0      0        2 
  31  chr31_13701703   Sample    C    G        0      0        2 
  31  chr31_13725780     AAsi    G    C        0      0        2 
  31  chr31_13725780     AKia    G    C        0      0        2 
  31  chr31_13725780     AOna    G    C        0      0        2 
  31  chr31_13725780     ASom    G    C        0      0        2 
  31  chr31_13725780     HCab    G    C        0      0        2 
  31  chr31_13725780     HPrz    G    C        0      0        2 
  31  chr31_13725780     ZBoe    G    C      0.5      1        2 
  31  chr31_13725780     ZGre    G    C        0      0        2 
  31  chr31_13725780     ZHar    G    C        0      0        2 
  31  chr31_13725780   Sample    G    C        0      0        2 
  31  chr31_13747884     AAsi    G    T        0      0        2 
  31  chr31_13747884     AKia    G    T        0      0        2 
  31  chr31_13747884     AOna    G    T        0      0        2 
  31  chr31_13747884     ASom    G    T        0      0        2 
  31  chr31_13747884     HCab    G    T        1      2        2 
  31  chr31_13747884     HPrz    G    T      0.5      1        2 
  31  chr31_13747884     ZBoe    G    T        0      0        2 
  31  chr31_13747884     ZGre    G    T        0      0        2 
  31  chr31_13747884     ZHar    G    T        0      0        2 
  31  chr31_13747884   Sample    G    T        0      0        2 
  31  chr31_13761341     AAsi    T    G        0      0        2 
  31  chr31_13761341     AKia    T    G        0      0        2 
  31  chr31_13761341     AOna    T    G        1      2        2 
  31  chr31_13761341     ASom    T    G        0      0        2 
  31  chr31_13761341     HCab    T    G        0      0        2 
  31  chr31_13761341     HPrz    T    G        0      0        2 
  31  chr31_13761341     ZBoe    T    G        1      2        2 
  31  chr31_13761341     ZGre    T    G        1      2        2 
  31  chr31_13761341     ZHar    T    G        1      2        2 
  31  chr31_13761341   Sample    T    G        0      0        2 
  31  chr31_13767393     AAsi    C    A        0      0        2 
  31  chr31_13767393     AKia    C    A        0      0        2 
  31  chr31_13767393     AOna    C    A        0      0        2 
  31  chr31_13767393     ASom    C    A        0      0        2 
  31  chr31_13767393     HCab    C    A        0      0        2 
  31  chr31_13767393     HPrz    C    A        0      0        2 
  31  chr31_13767393     ZBoe    C    A      0.5      1        2 
  31  chr31_13767393     ZGre    C    A        0      0        2 
  31  chr31_13767393     ZHar    C    A        0      0        2 
  31  chr31_13767393   Sample    C    A        0      0        2 
  31  chr31_13770118     AAsi    A    T        0      0        2 
  31  chr31_13770118     AKia    A    T        0      0        2 
  31  chr31_13770118     AOna    A    T        0      0        2 
  31  chr31_13770118     ASom    A    T        0      0        2 
  31  chr31_13770118     HCab    A    T        0      0        2 
  31  chr31_13770118     HPrz    A    T        0      0        2 
  31  chr31_13770118     ZBoe    A    T      0.5      1        2 
  31  chr31_13770118     ZGre    A    T        0      0        2 
  31  chr31_13770118     ZHar    A    T        0      0        2 
  31  chr31_13770118   Sample    A    T        0      0        2 
  31  chr31_13795767     AAsi    A    T        0      0        2 
  31  chr31_13795767     AKia    A    T        0      0        2 
  31  chr31_13795767     AOna    A    T        0      0        2 
  31  chr31_13795767     ASom    A    T        0      0        2 
  31  chr31_13795767     HCab    A    T      0.5      1        2 
  31  chr31_13795767     HPrz    A    T        0      0        2 
  31  chr31_13795767     ZBoe    A    T        0      0        2 
  31  chr31_13795767     ZGre    A    T        0      0        2 
  31  chr31_13795767     ZHar    A    T        0      0        2 
  31  chr31_13795767   Sample    A    T        0      0        2 
  31  chr31_13800201     AAsi    C    A        0      0        2 
  31  chr31_13800201     AKia    C    A      0.5      1        2 
  31  chr31_13800201     AOna    C    A        0      0        2 
  31  chr31_13800201     ASom    C    A        0      0        2 
  31  chr31_13800201     HCab    C    A        0      0        2 
  31  chr31_13800201     HPrz    C    A        0      0        2 
  31  chr31_13800201     ZBoe    C    A        0      0        2 
  31  chr31_13800201     ZGre    C    A        0      0        2 
  31  chr31_13800201     ZHar    C    A        0      0        2 
  31  chr31_13800201   Sample    C    A        0      0        2 
  31  chr31_13835032     AAsi    C    G        0      0        2 
  31  chr31_13835032     AKia    C    G        0      0        2 
  31  chr31_13835032     AOna    C    G        0      0        2 
  31  chr31_13835032     ASom    C    G        0      0        2 
  31  chr31_13835032     HCab    C    G        0      0        2 
  31  chr31_13835032     HPrz    C    G        0      0        2 
  31  chr31_13835032     ZBoe    C    G        0      0        2 
  31  chr31_13835032     ZGre    C    G        0      0        2 
  31  chr31_13835032     ZHar    C    G        1      2        2 
  31  chr31_13835032   Sample    C    G        0      0        2 
  31  chr31_13847634     AAsi    C    A        0      0        2 
  31  chr31_13847634     AKia    C    A        0      0        2 
  31  chr31_13847634     AOna    C    A        0      0        2 
  31  chr31_13847634     ASom    C    A        0      0        2 
  31  chr31_13847634     HCab    C    A        0      0        2 
  31  chr31_13847634     HPrz    C    A        0      0        2 
  31  chr31_13847634     ZBoe    C    A        1      2        2 
  31  chr31_13847634     ZGre    C    A        0      0        2 
  31  chr31_13847634     ZHar    C    A        0      0        2 
  31  chr31_13847634   Sample    C    A        0      0        2 
  31  chr31_13851184     AAsi    G    T        0      0        2 
  31  chr31_13851184     AKia    G    T        0      0        2 
  31  chr31_13851184     AOna    G    T        0      0        2 
  31  chr31_13851184     ASom    G    T        0      0        2 
  31  chr31_13851184     HCab    G    T        0      0        2 
  31  chr31_13851184     HPrz    G    T        0      0        2 
  31  chr31_13851184     ZBoe    G    T        1      2        2 
  31  chr31_13851184     ZGre    G    T        1      2        2 
  31  chr31_13851184     ZHar    G    T        1      2        2 
  31  chr31_13851184   Sample    G    T        0      0        2 
  31  chr31_13856672     AAsi    A    C        1      2        2 
  31  chr31_13856672     AKia    A    C        0      0        2 
  31  chr31_13856672     AOna    A    C        0      0        2 
  31  chr31_13856672     ASom    A    C        1      2        2 
  31  chr31_13856672     HCab    A    C        0      0        2 
  31  chr31_13856672     HPrz    A    C        0      0        2 
  31  chr31_13856672     ZBoe    A    C        0      0        2 
  31  chr31_13856672     ZGre    A    C        0      0        2 
  31  chr31_13856672     ZHar    A    C        0      0        2 
  31  chr31_13856672   Sample    A    C        1      2        2 
  31  chr31_13940203     AAsi    C    A        0      0        2 
  31  chr31_13940203     AKia    C    A        0      0        2 
  31  chr31_13940203     AOna    C    A        0      0        2 
  31  chr31_13940203     ASom    C    A        0      0        2 
  31  chr31_13940203     HCab    C    A        0      0        2 
  31  chr31_13940203     HPrz    C    A        0      0        2 
  31  chr31_13940203     ZBoe    C    A        0      0        2 
  31  chr31_13940203     ZGre    C    A      0.5      1        2 
  31  chr31_13940203     ZHar    C    A        0      0        2 
  31  chr31_13940203   Sample    C    A        0      0        2 
  31  chr31_13961540     AAsi    G    T        0      0        2 
  31  chr31_13961540     AKia    G    T        0      0        2 
  31  chr31_13961540     AOna    G    T        0      0        2 
  31  chr31_13961540     ASom    G    T        0      0        2 
  31  chr31_13961540     HCab    G    T        0      0        2 
  31  chr31_13961540     HPrz    G    T        0      0        2 
  31  chr31_13961540     ZBoe    G    T        0      0        2 
  31  chr31_13961540     ZGre    G    T        0      0        2 
  31  chr31_13961540     ZHar    G    T        1      2        2 
  31  chr31_13961540   Sample    G    T        0      0        2 
  31  chr31_13967683     AAsi    G    T        0      0        2 
  31  chr31_13967683     AKia    G    T        0      0        2 
  31  chr31_13967683     AOna    G    T        0      0        2 
  31  chr31_13967683     ASom    G    T        0      0        2 
  31  chr31_13967683     HCab    G    T        0      0        2 
  31  chr31_13967683     HPrz    G    T        0      0        2 
  31  chr31_13967683     ZBoe    G    T      0.5      1        2 
  31  chr31_13967683     ZGre    G    T        0      0        2 
  31  chr31_13967683     ZHar    G    T        0      0        2 
  31  chr31_13967683   Sample    G    T        0      0        2 
  31  chr31_13987546     AAsi    T    G        0      0        2 
  31  chr31_13987546     AKia    T    G        1      2        2 
  31  chr31_13987546     AOna    T    G        0      0        2 
  31  chr31_13987546     ASom    T    G        0      0        2 
  31  chr31_13987546     HCab    T    G        0      0        2 
  31  chr31_13987546     HPrz    T    G        0      0        2 
  31  chr31_13987546     ZBoe    T    G        0      0        2 
  31  chr31_13987546     ZGre    T    G        0      0        2 
  31  chr31_13987546     ZHar    T    G        0      0        2 
  31  chr31_13987546   Sample    T    G        0      0        2 
  31  chr31_14030438     AAsi    G    C        0      0        2 
  31  chr31_14030438     AKia    G    C        0      0        2 
  31  chr31_14030438     AOna    G    C        0      0        2 
  31  chr31_14030438     ASom    G    C        0      0        2 
  31  chr31_14030438     HCab    G    C        0      0        2 
  31  chr31_14030438     HPrz    G    C        0      0        2 
  31  chr31_14030438     ZBoe    G    C        0      0        2 
  31  chr31_14030438     ZGre    G    C      0.5      1        2 
  31  chr31_14030438     ZHar    G    C        0      0        2 
  31  chr31_14030438   Sample    G    C        0      0        2 
  31  chr31_14035842     AAsi    C    A        0      0        2 
  31  chr31_14035842     AKia    C    A        0      0        2 
  31  chr31_14035842     AOna    C    A        0      0        2 
  31  chr31_14035842     ASom    C    A        0      0        2 
  31  chr31_14035842     HCab    C    A        1      2        2 
  31  chr31_14035842     HPrz    C    A        0      0        2 
  31  chr31_14035842     ZBoe    C    A        0      0        2 
  31  chr31_14035842     ZGre    C    A        0      0        2 
  31  chr31_14035842     ZHar    C    A        0      0        2 
  31  chr31_14035842   Sample    C    A        0      0        2 
  31  chr31_14063883     AAsi    A    C        0      0        2 
  31  chr31_14063883     AKia    A    C        0      0        2 
  31  chr31_14063883     AOna    A    C        0      0        2 
  31  chr31_14063883     ASom    A    C        0      0        2 
  31  chr31_14063883     HCab    A    C        1      2        2 
  31  chr31_14063883     HPrz    A    C        1      2        2 
  31  chr31_14063883     ZBoe    A    C        0      0        2 
  31  chr31_14063883     ZGre    A    C        0      0        2 
  31  chr31_14063883     ZHar    A    C        0      0        2 
  31  chr31_14063883   Sample    A    C        0      0        2 
  31  chr31_14079325     AAsi    T    A        0      0        2 
  31  chr31_14079325     AKia    T    A      0.5      1        2 
  31  chr31_14079325     AOna    T    A        0      0        2 
  31  chr31_14079325     ASom    T    A        0      0        2 
  31  chr31_14079325     HCab    T    A        0      0        2 
  31  chr31_14079325     HPrz    T    A        0      0        2 
  31  chr31_14079325     ZBoe    T    A        0      0        2 
  31  chr31_14079325     ZGre    T    A        0      0        2 
  31  chr31_14079325     ZHar    T    A        0      0        2 
  31  chr31_14079325   Sample    T    A        0      0        2 
  31  chr31_14103329     AAsi    T    G        0      0        2 
  31  chr31_14103329     AKia    T    G      0.5      1        2 
  31  chr31_14103329     AOna    T    G        0      0        2 
  31  chr31_14103329     ASom    T    G        0      0        2 
  31  chr31_14103329     HCab    T    G        0      0        2 
  31  chr31_14103329     HPrz    T    G        0      0        2 
  31  chr31_14103329     ZBoe    T    G        0      0        2 
  31  chr31_14103329     ZGre    T    G        0      0        2 
  31  chr31_14103329     ZHar    T    G        0      0        2 
  31  chr31_14103329   Sample    T    G        0      0        2 
  31  chr31_14134798     AAsi    A    C        0      0        2 
  31  chr31_14134798     AKia    A    C        0      0        2 
  31  chr31_14134798     AOna    A    C        0      0        2 
  31  chr31_14134798     ASom    A    C        0      0        2 
  31  chr31_14134798     HCab    A    C        1      2        2 
  31  chr31_14134798     HPrz    A    C        1      2        2 
  31  chr31_14134798     ZBoe    A    C        0      0        2 
  31  chr31_14134798     ZGre    A    C        0      0        2 
  31  chr31_14134798     ZHar    A    C        0      0        2 
  31  chr31_14134798   Sample    A    C        0      0        2 
  31  chr31_14147717     AAsi    T    A        0      0        2 
  31  chr31_14147717     AKia    T    A        0      0        2 
  31  chr31_14147717     AOna    T    A        0      0        2 
  31  chr31_14147717     ASom    T    A        0      0        2 
  31  chr31_14147717     HCab    T    A        0      0        2 
  31  chr31_14147717     HPrz    T    A        0      0        2 
  31  chr31_14147717     ZBoe    T    A      0.5      1        2 
  31  chr31_14147717     ZGre    T    A        0      0        2 
  31  chr31_14147717     ZHar    T    A        0      0        2 
  31  chr31_14147717   Sample    T    A        0      0        2 
  31  chr31_14150799     AAsi    T    G        0      0        2 
  31  chr31_14150799     AKia    T    G      0.5      1        2 
  31  chr31_14150799     AOna    T    G        0      0        2 
  31  chr31_14150799     ASom    T    G        0      0        2 
  31  chr31_14150799     HCab    T    G        0      0        2 
  31  chr31_14150799     HPrz    T    G        0      0        2 
  31  chr31_14150799     ZBoe    T    G        0      0        2 
  31  chr31_14150799     ZGre    T    G        0      0        2 
  31  chr31_14150799     ZHar    T    G        0      0        2 
  31  chr31_14150799   Sample    T    G        0      0        2 
  31  chr31_14171002     AAsi    G    C        0      0        2 
  31  chr31_14171002     AKia    G    C        0      0        2 
  31  chr31_14171002     AOna    G    C        0      0        2 
  31  chr31_14171002     ASom    G    C        0      0        2 
  31  chr31_14171002     HCab    G    C        0      0        2 
  31  chr31_14171002     HPrz    G    C        0      0        2 
  31  chr31_14171002     ZBoe    G    C        0      0        2 
  31  chr31_14171002     ZGre    G    C        1      2        2 
  31  chr31_14171002     ZHar    G    C        0      0        2 
  31  chr31_14171002   Sample    G    C        0      0        2 
  31  chr31_14174377     AAsi    G    T        0      0        2 
  31  chr31_14174377     AKia    G    T        0      0        2 
  31  chr31_14174377     AOna    G    T        0      0        2 
  31  chr31_14174377     ASom    G    T        0      0        2 
  31  chr31_14174377     HCab    G    T        0      0        2 
  31  chr31_14174377     HPrz    G    T        0      0        2 
  31  chr31_14174377     ZBoe    G    T      0.5      1        2 
  31  chr31_14174377     ZGre    G    T        0      0        2 
  31  chr31_14174377     ZHar    G    T        0      0        2 
  31  chr31_14174377   Sample    G    T        0      0        2 
  31  chr31_14186163     AAsi    C    A        0      0        2 
  31  chr31_14186163     AKia    C    A        0      0        2 
  31  chr31_14186163     AOna    C    A        0      0        2 
  31  chr31_14186163     ASom    C    A        0      0        2 
  31  chr31_14186163     HCab    C    A        1      2        2 
  31  chr31_14186163     HPrz    C    A        1      2        2 
  31  chr31_14186163     ZBoe    C    A        0      0        2 
  31  chr31_14186163     ZGre    C    A        0      0        2 
  31  chr31_14186163     ZHar    C    A        0      0        2 
  31  chr31_14186163   Sample    C    A        0      0        2 
  31  chr31_14214703     AAsi    C    G        0      0        2 
  31  chr31_14214703     AKia    C    G        0      0        2 
  31  chr31_14214703     AOna    C    G        1      2        2 
  31  chr31_14214703     ASom    C    G        0      0        2 
  31  chr31_14214703     HCab    C    G        0      0        2 
  31  chr31_14214703     HPrz    C    G        0      0        2 
  31  chr31_14214703     ZBoe    C    G        0      0        2 
  31  chr31_14214703     ZGre    C    G        0      0        2 
  31  chr31_14214703     ZHar    C    G        0      0        2 
  31  chr31_14214703   Sample    C    G        0      0        2 
  31  chr31_14236600     AAsi    G    C        0      0        2 
  31  chr31_14236600     AKia    G    C        0      0        2 
  31  chr31_14236600     AOna    G    C        0      0        2 
  31  chr31_14236600     ASom    G    C        0      0        2 
  31  chr31_14236600     HCab    G    C        0      0        2 
  31  chr31_14236600     HPrz    G    C        0      0        2 
  31  chr31_14236600     ZBoe    G    C      0.5      1        2 
  31  chr31_14236600     ZGre    G    C        0      0        2 
  31  chr31_14236600     ZHar    G    C        0      0        2 
  31  chr31_14236600   Sample    G    C        0      0        2 
  31  chr31_14257478     AAsi    T    G        0      0        2 
  31  chr31_14257478     AKia    T    G        0      0        2 
  31  chr31_14257478     AOna    T    G        0      0        2 
  31  chr31_14257478     ASom    T    G        0      0        2 
  31  chr31_14257478     HCab    T    G        0      0        2 
  31  chr31_14257478     HPrz    T    G        1      2        2 
  31  chr31_14257478     ZBoe    T    G        0      0        2 
  31  chr31_14257478     ZGre    T    G        0      0        2 
  31  chr31_14257478     ZHar    T    G        0      0        2 
  31  chr31_14257478   Sample    T    G        0      0        2 
  31  chr31_14304909     AAsi    G    C        0      0        2 
  31  chr31_14304909     AKia    G    C        1      2        2 
  31  chr31_14304909     AOna    G    C        0      0        2 
  31  chr31_14304909     ASom    G    C        0      0        2 
  31  chr31_14304909     HCab    G    C        0      0        2 
  31  chr31_14304909     HPrz    G    C        0      0        2 
  31  chr31_14304909     ZBoe    G    C        0      0        2 
  31  chr31_14304909     ZGre    G    C        0      0        2 
  31  chr31_14304909     ZHar    G    C        0      0        2 
  31  chr31_14304909   Sample    G    C        0      0        2 
  31  chr31_14311061     AAsi    G    C        0      0        2 
  31  chr31_14311061     AKia    G    C        1      2        2 
  31  chr31_14311061     AOna    G    C        0      0        2 
  31  chr31_14311061     ASom    G    C        0      0        2 
  31  chr31_14311061     HCab    G    C        0      0        2 
  31  chr31_14311061     HPrz    G    C        0      0        2 
  31  chr31_14311061     ZBoe    G    C        0      0        2 
  31  chr31_14311061     ZGre    G    C        0      0        2 
  31  chr31_14311061     ZHar    G    C        0      0        2 
  31  chr31_14311061   Sample    G    C        0      0        2 
  31  chr31_14339106     AAsi    C    A        0      0        2 
  31  chr31_14339106     AKia    C    A        0      0        2 
  31  chr31_14339106     AOna    C    A        0      0        2 
  31  chr31_14339106     ASom    C    A        0      0        2 
  31  chr31_14339106     HCab    C    A        0      0        2 
  31  chr31_14339106     HPrz    C    A        1      2        2 
  31  chr31_14339106     ZBoe    C    A        0      0        2 
  31  chr31_14339106     ZGre    C    A        0      0        2 
  31  chr31_14339106     ZHar    C    A        0      0        2 
  31  chr31_14339106   Sample    C    A        0      0        2 
  31  chr31_14342354     AAsi    G    C        0      0        2 
  31  chr31_14342354     AKia    G    C        0      0        2 
  31  chr31_14342354     AOna    G    C        0      0        2 
  31  chr31_14342354     ASom    G    C        0      0        2 
  31  chr31_14342354     HCab    G    C        0      0        2 
  31  chr31_14342354     HPrz    G    C        0      0        2 
  31  chr31_14342354     ZBoe    G    C        0      0        2 
  31  chr31_14342354     ZGre    G    C        0      0        2 
  31  chr31_14342354     ZHar    G    C      0.5      1        2 
  31  chr31_14342354   Sample    G    C        0      0        2 
  31  chr31_14344225     AAsi    G    T        0      0        2 
  31  chr31_14344225     AKia    G    T        0      0        2 
  31  chr31_14344225     AOna    G    T        0      0        2 
  31  chr31_14344225     ASom    G    T        0      0        2 
  31  chr31_14344225     HCab    G    T        0      0        2 
  31  chr31_14344225     HPrz    G    T        0      0        2 
  31  chr31_14344225     ZBoe    G    T        0      0        2 
  31  chr31_14344225     ZGre    G    T        0      0        2 
  31  chr31_14344225     ZHar    G    T      0.5      1        2 
  31  chr31_14344225   Sample    G    T        0      0        2 
  31  chr31_14380245     AAsi    C    G        0      0        2 
  31  chr31_14380245     AKia    C    G        0      0        2 
  31  chr31_14380245     AOna    C    G        1      2        2 
  31  chr31_14380245     ASom    C    G        0      0        2 
  31  chr31_14380245     HCab    C    G        0      0        2 
  31  chr31_14380245     HPrz    C    G        0      0        2 
  31  chr31_14380245     ZBoe    C    G        0      0        2 
  31  chr31_14380245     ZGre    C    G        0      0        2 
  31  chr31_14380245     ZHar    C    G        0      0        2 
  31  chr31_14380245   Sample    C    G        0      0        2 
  31  chr31_14393980     AAsi    C    G        0      0        2 
  31  chr31_14393980     AKia    C    G        0      0        2 
  31  chr31_14393980     AOna    C    G        0      0        2 
  31  chr31_14393980     ASom    C    G        1      2        2 
  31  chr31_14393980     HCab    C    G        0      0        2 
  31  chr31_14393980     HPrz    C    G        0      0        2 
  31  chr31_14393980     ZBoe    C    G        0      0        2 
  31  chr31_14393980     ZGre    C    G        0      0        2 
  31  chr31_14393980     ZHar    C    G        0      0        2 
  31  chr31_14393980   Sample    C    G        0      0        2 
  31  chr31_14399257     AAsi    G    C        0      0        2 
  31  chr31_14399257     AKia    G    C      0.5      1        2 
  31  chr31_14399257     AOna    G    C        0      0        2 
  31  chr31_14399257     ASom    G    C        0      0        2 
  31  chr31_14399257     HCab    G    C        0      0        2 
  31  chr31_14399257     HPrz    G    C        0      0        2 
  31  chr31_14399257     ZBoe    G    C        0      0        2 
  31  chr31_14399257     ZGre    G    C        0      0        2 
  31  chr31_14399257     ZHar    G    C        0      0        2 
  31  chr31_14399257   Sample    G    C        0      0        2 
  31  chr31_14422617     AAsi    C    G        0      0        2 
  31  chr31_14422617     AKia    C    G        0      0        2 
  31  chr31_14422617     AOna    C    G        0      0        2 
  31  chr31_14422617     ASom    C    G        0      0        2 
  31  chr31_14422617     HCab    C    G        0      0        2 
  31  chr31_14422617     HPrz    C    G        1      2        2 
  31  chr31_14422617     ZBoe    C    G        0      0        2 
  31  chr31_14422617     ZGre    C    G        0      0        2 
  31  chr31_14422617     ZHar    C    G        0      0        2 
  31  chr31_14422617   Sample    C    G        0      0        2 
  31  chr31_14455290     AAsi    T    A        0      0        2 
  31  chr31_14455290     AKia    T    A        0      0        2 
  31  chr31_14455290     AOna    T    A        1      2        2 
  31  chr31_14455290     ASom    T    A        0      0        2 
  31  chr31_14455290     HCab    T    A        0      0        2 
  31  chr31_14455290     HPrz    T    A        0      0        2 
  31  chr31_14455290     ZBoe    T    A        0      0        2 
  31  chr31_14455290     ZGre    T    A        0      0        2 
  31  chr31_14455290     ZHar    T    A        0      0        2 
  31  chr31_14455290   Sample    T    A        0      0        2 
  31  chr31_14459670     AAsi    G    C        0      0        2 
  31  chr31_14459670     AKia    G    C        0      0        2 
  31  chr31_14459670     AOna    G    C        0      0        2 
  31  chr31_14459670     ASom    G    C        0      0        2 
  31  chr31_14459670     HCab    G    C        0      0        2 
  31  chr31_14459670     HPrz    G    C        0      0        2 
  31  chr31_14459670     ZBoe    G    C      0.5      1        2 
  31  chr31_14459670     ZGre    G    C        0      0        2 
  31  chr31_14459670     ZHar    G    C        0      0        2 
  31  chr31_14459670   Sample    G    C        0      0        2 
  31  chr31_14461534     AAsi    A    T        0      0        2 
  31  chr31_14461534     AKia    A    T        0      0        2 
  31  chr31_14461534     AOna    A    T        0      0        2 
  31  chr31_14461534     ASom    A    T        0      0        2 
  31  chr31_14461534     HCab    A    T        1      2        2 
  31  chr31_14461534     HPrz    A    T        1      2        2 
  31  chr31_14461534     ZBoe    A    T        0      0        2 
  31  chr31_14461534     ZGre    A    T        0      0        2 
  31  chr31_14461534     ZHar    A    T        0      0        2 
  31  chr31_14461534   Sample    A    T        0      0        2 
  31  chr31_14477597     AAsi    G    C        0      0        2 
  31  chr31_14477597     AKia    G    C        0      0        2 
  31  chr31_14477597     AOna    G    C        0      0        2 
  31  chr31_14477597     ASom    G    C        0      0        2 
  31  chr31_14477597     HCab    G    C      0.5      1        2 
  31  chr31_14477597     HPrz    G    C        0      0        2 
  31  chr31_14477597     ZBoe    G    C        0      0        2 
  31  chr31_14477597     ZGre    G    C        0      0        2 
  31  chr31_14477597     ZHar    G    C        0      0        2 
  31  chr31_14477597   Sample    G    C        0      0        2 
  31  chr31_14517304     AAsi    T    A        0      0        2 
  31  chr31_14517304     AKia    T    A        0      0        2 
  31  chr31_14517304     AOna    T    A        0      0        2 
  31  chr31_14517304     ASom    T    A        0      0        2 
  31  chr31_14517304     HCab    T    A        0      0        2 
  31  chr31_14517304     HPrz    T    A        0      0        2 
  31  chr31_14517304     ZBoe    T    A      0.5      1        2 
  31  chr31_14517304     ZGre    T    A        0      0        2 
  31  chr31_14517304     ZHar    T    A        0      0        2 
  31  chr31_14517304   Sample    T    A        0      0        2 
  31  chr31_14538127     AAsi    A    C        0      0        2 
  31  chr31_14538127     AKia    A    C        0      0        2 
  31  chr31_14538127     AOna    A    C        0      0        2 
  31  chr31_14538127     ASom    A    C        0      0        2 
  31  chr31_14538127     HCab    A    C        1      2        2 
  31  chr31_14538127     HPrz    A    C        1      2        2 
  31  chr31_14538127     ZBoe    A    C        0      0        2 
  31  chr31_14538127     ZGre    A    C        0      0        2 
  31  chr31_14538127     ZHar    A    C        0      0        2 
  31  chr31_14538127   Sample    A    C        0      0        2 
  31  chr31_14540381     AAsi    A    C        0      0        2 
  31  chr31_14540381     AKia    A    C        0      0        2 
  31  chr31_14540381     AOna    A    C        0      0        2 
  31  chr31_14540381     ASom    A    C        1      2        2 
  31  chr31_14540381     HCab    A    C        0      0        2 
  31  chr31_14540381     HPrz    A    C        0      0        2 
  31  chr31_14540381     ZBoe    A    C        0      0        2 
  31  chr31_14540381     ZGre    A    C        0      0        2 
  31  chr31_14540381     ZHar    A    C        0      0        2 
  31  chr31_14540381   Sample    A    C        0      0        2 
  31  chr31_14544500     AAsi    A    C        0      0        2 
  31  chr31_14544500     AKia    A    C        0      0        2 
  31  chr31_14544500     AOna    A    C        0      0        2 
  31  chr31_14544500     ASom    A    C        0      0        2 
  31  chr31_14544500     HCab    A    C      0.5      1        2 
  31  chr31_14544500     HPrz    A    C        0      0        2 
  31  chr31_14544500     ZBoe    A    C        0      0        2 
  31  chr31_14544500     ZGre    A    C        0      0        2 
  31  chr31_14544500     ZHar    A    C        0      0        2 
  31  chr31_14544500   Sample    A    C        0      0        2 
  31  chr31_14545262     AAsi    G    C        0      0        2 
  31  chr31_14545262     AKia    G    C        0      0        2 
  31  chr31_14545262     AOna    G    C        0      0        2 
  31  chr31_14545262     ASom    G    C        0      0        2 
  31  chr31_14545262     HCab    G    C        1      2        2 
  31  chr31_14545262     HPrz    G    C        1      2        2 
  31  chr31_14545262     ZBoe    G    C        0      0        2 
  31  chr31_14545262     ZGre    G    C        0      0        2 
  31  chr31_14545262     ZHar    G    C        0      0        2 
  31  chr31_14545262   Sample    G    C        0      0        2 
  31  chr31_14556620     AAsi    C    G        0      0        2 
  31  chr31_14556620     AKia    C    G        0      0        2 
  31  chr31_14556620     AOna    C    G        0      0        2 
  31  chr31_14556620     ASom    C    G        0      0        2 
  31  chr31_14556620     HCab    C    G      0.5      1        2 
  31  chr31_14556620     HPrz    C    G        0      0        2 
  31  chr31_14556620     ZBoe    C    G        0      0        2 
  31  chr31_14556620     ZGre    C    G        0      0        2 
  31  chr31_14556620     ZHar    C    G        0      0        2 
  31  chr31_14556620   Sample    C    G        0      0        2 
  31  chr31_14557243     AAsi    A    C        0      0        2 
  31  chr31_14557243     AKia    A    C        1      2        2 
  31  chr31_14557243     AOna    A    C        1      2        2 
  31  chr31_14557243     ASom    A    C        0      0        2 
  31  chr31_14557243     HCab    A    C        0      0        2 
  31  chr31_14557243     HPrz    A    C        0      0        2 
  31  chr31_14557243     ZBoe    A    C        0      0        2 
  31  chr31_14557243     ZGre    A    C        1      2        2 
  31  chr31_14557243     ZHar    A    C        1      2        2 
  31  chr31_14557243   Sample    A    C        0      0        2 
  31  chr31_14560794     AAsi    C    G      0.5      1        2 
  31  chr31_14560794     AKia    C    G        0      0        2 
  31  chr31_14560794     AOna    C    G        0      0        2 
  31  chr31_14560794     ASom    C    G        0      0        2 
  31  chr31_14560794     HCab    C    G        0      0        2 
  31  chr31_14560794     HPrz    C    G        0      0        2 
  31  chr31_14560794     ZBoe    C    G        0      0        2 
  31  chr31_14560794     ZGre    C    G        0      0        2 
  31  chr31_14560794     ZHar    C    G        0      0        2 
  31  chr31_14560794   Sample    C    G        0      0        2 
  31  chr31_14591144     AAsi    G    C        0      0        2 
  31  chr31_14591144     AKia    G    C        0      0        2 
  31  chr31_14591144     AOna    G    C        0      0        2 
  31  chr31_14591144     ASom    G    C        0      0        2 
  31  chr31_14591144     HCab    G    C        0      0        2 
  31  chr31_14591144     HPrz    G    C        0      0        2 
  31  chr31_14591144     ZBoe    G    C        0      0        2 
  31  chr31_14591144     ZGre    G    C        0      0        2 
  31  chr31_14591144     ZHar    G    C      0.5      1        2 
  31  chr31_14591144   Sample    G    C        0      0        2 
  31  chr31_14602822     AAsi    G    T        0      0        2 
  31  chr31_14602822     AKia    G    T        0      0        2 
  31  chr31_14602822     AOna    G    T        0      0        2 
  31  chr31_14602822     ASom    G    T        0      0        2 
  31  chr31_14602822     HCab    G    T        1      2        2 
  31  chr31_14602822     HPrz    G    T        1      2        2 
  31  chr31_14602822     ZBoe    G    T        0      0        2 
  31  chr31_14602822     ZGre    G    T        0      0        2 
  31  chr31_14602822     ZHar    G    T        0      0        2 
  31  chr31_14602822   Sample    G    T        0      0        2 
  31  chr31_14603791     AAsi    C    G        1      2        2 
  31  chr31_14603791     AKia    C    G        0      0        2 
  31  chr31_14603791     AOna    C    G        1      2        2 
  31  chr31_14603791     ASom    C    G        1      2        2 
  31  chr31_14603791     HCab    C    G        0      0        2 
  31  chr31_14603791     HPrz    C    G        0      0        2 
  31  chr31_14603791     ZBoe    C    G        0      0        2 
  31  chr31_14603791     ZGre    C    G        0      0        2 
  31  chr31_14603791     ZHar    C    G        0      0        2 
  31  chr31_14603791   Sample    C    G        1      2        2 
  31  chr31_14648352     AAsi    G    C        0      0        2 
  31  chr31_14648352     AKia    G    C      0.5      1        2 
  31  chr31_14648352     AOna    G    C        0      0        2 
  31  chr31_14648352     ASom    G    C        0      0        2 
  31  chr31_14648352     HCab    G    C        0      0        2 
  31  chr31_14648352     HPrz    G    C        0      0        2 
  31  chr31_14648352     ZBoe    G    C        0      0        2 
  31  chr31_14648352     ZGre    G    C        0      0        2 
  31  chr31_14648352     ZHar    G    C        0      0        2 
  31  chr31_14648352   Sample    G    C        0      0        2 
  31  chr31_14700716     AAsi    T    A        0      0        2 
  31  chr31_14700716     AKia    T    A        0      0        2 
  31  chr31_14700716     AOna    T    A        0      0        2 
  31  chr31_14700716     ASom    T    A        0      0        2 
  31  chr31_14700716     HCab    T    A        0      0        2 
  31  chr31_14700716     HPrz    T    A        0      0        2 
  31  chr31_14700716     ZBoe    T    A        0      0        2 
  31  chr31_14700716     ZGre    T    A        0      0        2 
  31  chr31_14700716     ZHar    T    A        1      2        2 
  31  chr31_14700716   Sample    T    A        0      0        2 
  31  chr31_14732421     AAsi    G    C        0      0        2 
  31  chr31_14732421     AKia    G    C        0      0        2 
  31  chr31_14732421     AOna    G    C        0      0        2 
  31  chr31_14732421     ASom    G    C        0      0        2 
  31  chr31_14732421     HCab    G    C        0      0        2 
  31  chr31_14732421     HPrz    G    C        0      0        2 
  31  chr31_14732421     ZBoe    G    C        1      2        2 
  31  chr31_14732421     ZGre    G    C        0      0        2 
  31  chr31_14732421     ZHar    G    C        0      0        2 
  31  chr31_14732421   Sample    G    C        0      0        2 
  31  chr31_14745591     AAsi    A    C        0      0        2 
  31  chr31_14745591     AKia    A    C        1      2        2 
  31  chr31_14745591     AOna    A    C        1      2        2 
  31  chr31_14745591     ASom    A    C        0      0        2 
  31  chr31_14745591     HCab    A    C        0      0        2 
  31  chr31_14745591     HPrz    A    C        0      0        2 
  31  chr31_14745591     ZBoe    A    C        0      0        2 
  31  chr31_14745591     ZGre    A    C        0      0        2 
  31  chr31_14745591     ZHar    A    C        0      0        2 
  31  chr31_14745591   Sample    A    C        0      0        2 
  31  chr31_14750152     AAsi    T    A        0      0        2 
  31  chr31_14750152     AKia    T    A        0      0        2 
  31  chr31_14750152     AOna    T    A        0      0        2 
  31  chr31_14750152     ASom    T    A        0      0        2 
  31  chr31_14750152     HCab    T    A        0      0        2 
  31  chr31_14750152     HPrz    T    A        0      0        2 
  31  chr31_14750152     ZBoe    T    A        0      0        2 
  31  chr31_14750152     ZGre    T    A        1      2        2 
  31  chr31_14750152     ZHar    T    A        0      0        2 
  31  chr31_14750152   Sample    T    A        0      0        2 
  31  chr31_14750866     AAsi    C    G        0      0        2 
  31  chr31_14750866     AKia    C    G        0      0        2 
  31  chr31_14750866     AOna    C    G        0      0        2 
  31  chr31_14750866     ASom    C    G        0      0        2 
  31  chr31_14750866     HCab    C    G        0      0        2 
  31  chr31_14750866     HPrz    C    G        0      0        2 
  31  chr31_14750866     ZBoe    C    G      0.5      1        2 
  31  chr31_14750866     ZGre    C    G        0      0        2 
  31  chr31_14750866     ZHar    C    G        0      0        2 
  31  chr31_14750866   Sample    C    G        0      0        2 
  31  chr31_14772814     AAsi    G    T        0      0        2 
  31  chr31_14772814     AKia    G    T        0      0        2 
  31  chr31_14772814     AOna    G    T        1      2        2 
  31  chr31_14772814     ASom    G    T        0      0        2 
  31  chr31_14772814     HCab    G    T        0      0        2 
  31  chr31_14772814     HPrz    G    T        0      0        2 
  31  chr31_14772814     ZBoe    G    T        0      0        2 
  31  chr31_14772814     ZGre    G    T        0      0        2 
  31  chr31_14772814     ZHar    G    T        0      0        2 
  31  chr31_14772814   Sample    G    T        0      0        2 
  31  chr31_14796413     AAsi    T    G        0      0        2 
  31  chr31_14796413     AKia    T    G        0      0        2 
  31  chr31_14796413     AOna    T    G        1      2        2 
  31  chr31_14796413     ASom    T    G        0      0        2 
  31  chr31_14796413     HCab    T    G        0      0        2 
  31  chr31_14796413     HPrz    T    G        0      0        2 
  31  chr31_14796413     ZBoe    T    G        0      0        2 
  31  chr31_14796413     ZGre    T    G        0      0        2 
  31  chr31_14796413     ZHar    T    G        0      0        2 
  31  chr31_14796413   Sample    T    G        0      0        2 
  31  chr31_14816559     AAsi    C    G        0      0        2 
  31  chr31_14816559     AKia    C    G        0      0        2 
  31  chr31_14816559     AOna    C    G        0      0        2 
  31  chr31_14816559     ASom    C    G        0      0        2 
  31  chr31_14816559     HCab    C    G        0      0        2 
  31  chr31_14816559     HPrz    C    G      0.5      1        2 
  31  chr31_14816559     ZBoe    C    G        0      0        2 
  31  chr31_14816559     ZGre    C    G        0      0        2 
  31  chr31_14816559     ZHar    C    G        0      0        2 
  31  chr31_14816559   Sample    C    G        0      0        2 
  31  chr31_14847918     AAsi    A    C        0      0        2 
  31  chr31_14847918     AKia    A    C        0      0        2 
  31  chr31_14847918     AOna    A    C        0      0        2 
  31  chr31_14847918     ASom    A    C        0      0        2 
  31  chr31_14847918     HCab    A    C        1      2        2 
  31  chr31_14847918     HPrz    A    C        1      2        2 
  31  chr31_14847918     ZBoe    A    C        0      0        2 
  31  chr31_14847918     ZGre    A    C        0      0        2 
  31  chr31_14847918     ZHar    A    C        0      0        2 
  31  chr31_14847918   Sample    A    C        0      0        2 
  31  chr31_14882946     AAsi    G    T        0      0        2 
  31  chr31_14882946     AKia    G    T        0      0        2 
  31  chr31_14882946     AOna    G    T        0      0        2 
  31  chr31_14882946     ASom    G    T        0      0        2 
  31  chr31_14882946     HCab    G    T        1      2        2 
  31  chr31_14882946     HPrz    G    T        1      2        2 
  31  chr31_14882946     ZBoe    G    T        0      0        2 
  31  chr31_14882946     ZGre    G    T        0      0        2 
  31  chr31_14882946     ZHar    G    T        0      0        2 
  31  chr31_14882946   Sample    G    T        0      0        2 
  31  chr31_14906390     AAsi    C    A        0      0        2 
  31  chr31_14906390     AKia    C    A        0      0        2 
  31  chr31_14906390     AOna    C    A        0      0        2 
  31  chr31_14906390     ASom    C    A        0      0        2 
  31  chr31_14906390     HCab    C    A        0      0        2 
  31  chr31_14906390     HPrz    C    A        0      0        2 
  31  chr31_14906390     ZBoe    C    A        0      0        2 
  31  chr31_14906390     ZGre    C    A        1      2        2 
  31  chr31_14906390     ZHar    C    A        0      0        2 
  31  chr31_14906390   Sample    C    A        0      0        2 
  31  chr31_14938681     AAsi    T    G        0      0        2 
  31  chr31_14938681     AKia    T    G        0      0        2 
  31  chr31_14938681     AOna    T    G        0      0        2 
  31  chr31_14938681     ASom    T    G        0      0        2 
  31  chr31_14938681     HCab    T    G      0.5      1        2 
  31  chr31_14938681     HPrz    T    G        1      2        2 
  31  chr31_14938681     ZBoe    T    G        0      0        2 
  31  chr31_14938681     ZGre    T    G        0      0        2 
  31  chr31_14938681     ZHar    T    G        0      0        2 
  31  chr31_14938681   Sample    T    G        0      0        2 
  31  chr31_14982310     AAsi    G    C        0      0        2 
  31  chr31_14982310     AKia    G    C        0      0        2 
  31  chr31_14982310     AOna    G    C        0      0        2 
  31  chr31_14982310     ASom    G    C        0      0        2 
  31  chr31_14982310     HCab    G    C        1      2        2 
  31  chr31_14982310     HPrz    G    C        1      2        2 
  31  chr31_14982310     ZBoe    G    C        0      0        2 
  31  chr31_14982310     ZGre    G    C        0      0        2 
  31  chr31_14982310     ZHar    G    C        0      0        2 
  31  chr31_14982310   Sample    G    C        0      0        2 
  31  chr31_14996106     AAsi    A    T        0      0        2 
  31  chr31_14996106     AKia    A    T        0      0        2 
  31  chr31_14996106     AOna    A    T        0      0        2 
  31  chr31_14996106     ASom    A    T        0      0        2 
  31  chr31_14996106     HCab    A    T        0      0        2 
  31  chr31_14996106     HPrz    A    T        0      0        2 
  31  chr31_14996106     ZBoe    A    T        0      0        2 
  31  chr31_14996106     ZGre    A    T        1      2        2 
  31  chr31_14996106     ZHar    A    T        0      0        2 
  31  chr31_14996106   Sample    A    T        0      0        2 
  31  chr31_15007159     AAsi    A    C        0      0        2 
  31  chr31_15007159     AKia    A    C      0.5      1        2 
  31  chr31_15007159     AOna    A    C        1      2        2 
  31  chr31_15007159     ASom    A    C        0      0        2 
  31  chr31_15007159     HCab    A    C        0      0        2 
  31  chr31_15007159     HPrz    A    C        0      0        2 
  31  chr31_15007159     ZBoe    A    C        0      0        2 
  31  chr31_15007159     ZGre    A    C        0      0        2 
  31  chr31_15007159     ZHar    A    C        0      0        2 
  31  chr31_15007159   Sample    A    C        0      0        2 
  31  chr31_15014103     AAsi    T    A        0      0        2 
  31  chr31_15014103     AKia    T    A        0      0        2 
  31  chr31_15014103     AOna    T    A        0      0        2 
  31  chr31_15014103     ASom    T    A        0      0        2 
  31  chr31_15014103     HCab    T    A        1      2        2 
  31  chr31_15014103     HPrz    T    A        1      2        2 
  31  chr31_15014103     ZBoe    T    A        0      0        2 
  31  chr31_15014103     ZGre    T    A        0      0        2 
  31  chr31_15014103     ZHar    T    A        0      0        2 
  31  chr31_15014103   Sample    T    A        0      0        2 
  31  chr31_15043469     AAsi    C    G        0      0        2 
  31  chr31_15043469     AKia    C    G      0.5      1        2 
  31  chr31_15043469     AOna    C    G        0      0        2 
  31  chr31_15043469     ASom    C    G        0      0        2 
  31  chr31_15043469     HCab    C    G        0      0        2 
  31  chr31_15043469     HPrz    C    G        0      0        2 
  31  chr31_15043469     ZBoe    C    G        0      0        2 
  31  chr31_15043469     ZGre    C    G        0      0        2 
  31  chr31_15043469     ZHar    C    G        0      0        2 
  31  chr31_15043469   Sample    C    G        0      0        2 
  31  chr31_15050763     AAsi    G    C        0      0        2 
  31  chr31_15050763     AKia    G    C        0      0        2 
  31  chr31_15050763     AOna    G    C        0      0        2 
  31  chr31_15050763     ASom    G    C        0      0        2 
  31  chr31_15050763     HCab    G    C      0.5      1        2 
  31  chr31_15050763     HPrz    G    C        0      0        2 
  31  chr31_15050763     ZBoe    G    C        0      0        2 
  31  chr31_15050763     ZGre    G    C        0      0        2 
  31  chr31_15050763     ZHar    G    C        0      0        2 
  31  chr31_15050763   Sample    G    C        0      0        2 
  31  chr31_15071210     AAsi    C    G        0      0        2 
  31  chr31_15071210     AKia    C    G        0      0        2 
  31  chr31_15071210     AOna    C    G        0      0        2 
  31  chr31_15071210     ASom    C    G        0      0        2 
  31  chr31_15071210     HCab    C    G        0      0        2 
  31  chr31_15071210     HPrz    C    G        0      0        2 
  31  chr31_15071210     ZBoe    C    G        0      0        2 
  31  chr31_15071210     ZGre    C    G        1      2        2 
  31  chr31_15071210     ZHar    C    G        0      0        2 
  31  chr31_15071210   Sample    C    G        0      0        2 
  31  chr31_15075424     AAsi    C    A        0      0        2 
  31  chr31_15075424     AKia    C    A        0      0        2 
  31  chr31_15075424     AOna    C    A        0      0        2 
  31  chr31_15075424     ASom    C    A        0      0        2 
  31  chr31_15075424     HCab    C    A      0.5      1        2 
  31  chr31_15075424     HPrz    C    A        0      0        2 
  31  chr31_15075424     ZBoe    C    A        0      0        2 
  31  chr31_15075424     ZGre    C    A        0      0        2 
  31  chr31_15075424     ZHar    C    A        0      0        2 
  31  chr31_15075424   Sample    C    A        0      0        2 
  31  chr31_15085641     AAsi    G    T        0      0        2 
  31  chr31_15085641     AKia    G    T      0.5      1        2 
  31  chr31_15085641     AOna    G    T        0      0        2 
  31  chr31_15085641     ASom    G    T        0      0        2 
  31  chr31_15085641     HCab    G    T        0      0        2 
  31  chr31_15085641     HPrz    G    T        0      0        2 
  31  chr31_15085641     ZBoe    G    T        0      0        2 
  31  chr31_15085641     ZGre    G    T        0      0        2 
  31  chr31_15085641     ZHar    G    T        0      0        2 
  31  chr31_15085641   Sample    G    T        0      0        2 
  31  chr31_15111107     AAsi    C    G        0      0        2 
  31  chr31_15111107     AKia    C    G        0      0        2 
  31  chr31_15111107     AOna    C    G        0      0        2 
  31  chr31_15111107     ASom    C    G        0      0        2 
  31  chr31_15111107     HCab    C    G        0      0        2 
  31  chr31_15111107     HPrz    C    G        0      0        2 
  31  chr31_15111107     ZBoe    C    G        0      0        2 
  31  chr31_15111107     ZGre    C    G        0      0        2 
  31  chr31_15111107     ZHar    C    G        1      2        2 
  31  chr31_15111107   Sample    C    G        0      0        2 
  31  chr31_15120072     AAsi    C    A        0      0        2 
  31  chr31_15120072     AKia    C    A        0      0        2 
  31  chr31_15120072     AOna    C    A        0      0        2 
  31  chr31_15120072     ASom    C    A        0      0        2 
  31  chr31_15120072     HCab    C    A        1      2        2 
  31  chr31_15120072     HPrz    C    A        1      2        2 
  31  chr31_15120072     ZBoe    C    A        0      0        2 
  31  chr31_15120072     ZGre    C    A        0      0        2 
  31  chr31_15120072     ZHar    C    A        0      0        2 
  31  chr31_15120072   Sample    C    A        0      0        2 
  31  chr31_15155247     AAsi    A    T        0      0        2 
  31  chr31_15155247     AKia    A    T        1      2        2 
  31  chr31_15155247     AOna    A    T        1      2        2 
  31  chr31_15155247     ASom    A    T        0      0        2 
  31  chr31_15155247     HCab    A    T        0      0        2 
  31  chr31_15155247     HPrz    A    T        0      0        2 
  31  chr31_15155247     ZBoe    A    T        0      0        2 
  31  chr31_15155247     ZGre    A    T        0      0        2 
  31  chr31_15155247     ZHar    A    T        0      0        2 
  31  chr31_15155247   Sample    A    T        0      0        2 
  31  chr31_15166171     AAsi    A    C        0      0        2 
  31  chr31_15166171     AKia    A    C      0.5      1        2 
  31  chr31_15166171     AOna    A    C        0      0        2 
  31  chr31_15166171     ASom    A    C        0      0        2 
  31  chr31_15166171     HCab    A    C        0      0        2 
  31  chr31_15166171     HPrz    A    C        0      0        2 
  31  chr31_15166171     ZBoe    A    C        0      0        2 
  31  chr31_15166171     ZGre    A    C        0      0        2 
  31  chr31_15166171     ZHar    A    C        0      0        2 
  31  chr31_15166171   Sample    A    C        0      0        2 
  31  chr31_15209068     AAsi    T    G        0      0        2 
  31  chr31_15209068     AKia    T    G        0      0        2 
  31  chr31_15209068     AOna    T    G        0      0        2 
  31  chr31_15209068     ASom    T    G        0      0        2 
  31  chr31_15209068     HCab    T    G        0      0        2 
  31  chr31_15209068     HPrz    T    G        0      0        2 
  31  chr31_15209068     ZBoe    T    G        0      0        2 
  31  chr31_15209068     ZGre    T    G        0      0        2 
  31  chr31_15209068     ZHar    T    G      0.5      1        2 
  31  chr31_15209068   Sample    T    G        0      0        2 
  31  chr31_15215644     AAsi    G    T        0      0        2 
  31  chr31_15215644     AKia    G    T        0      0        2 
  31  chr31_15215644     AOna    G    T        0      0        2 
  31  chr31_15215644     ASom    G    T        0      0        2 
  31  chr31_15215644     HCab    G    T        1      2        2 
  31  chr31_15215644     HPrz    G    T        1      2        2 
  31  chr31_15215644     ZBoe    G    T        0      0        2 
  31  chr31_15215644     ZGre    G    T        0      0        2 
  31  chr31_15215644     ZHar    G    T        0      0        2 
  31  chr31_15215644   Sample    G    T        0      0        2 
  31  chr31_15220961     AAsi    T    G        0      0        2 
  31  chr31_15220961     AKia    T    G        0      0        2 
  31  chr31_15220961     AOna    T    G        0      0        2 
  31  chr31_15220961     ASom    T    G        0      0        2 
  31  chr31_15220961     HCab    T    G        1      2        2 
  31  chr31_15220961     HPrz    T    G        1      2        2 
  31  chr31_15220961     ZBoe    T    G        0      0        2 
  31  chr31_15220961     ZGre    T    G        0      0        2 
  31  chr31_15220961     ZHar    T    G        0      0        2 
  31  chr31_15220961   Sample    T    G        0      0        2 
  31  chr31_15299877     AAsi    C    A        0      0        2 
  31  chr31_15299877     AKia    C    A        0      0        2 
  31  chr31_15299877     AOna    C    A        0      0        2 
  31  chr31_15299877     ASom    C    A        0      0        2 
  31  chr31_15299877     HCab    C    A        1      2        2 
  31  chr31_15299877     HPrz    C    A        1      2        2 
  31  chr31_15299877     ZBoe    C    A        0      0        2 
  31  chr31_15299877     ZGre    C    A        0      0        2 
  31  chr31_15299877     ZHar    C    A        0      0        2 
  31  chr31_15299877   Sample    C    A        0      0        2 
  31  chr31_15311713     AAsi    G    C        0      0        2 
  31  chr31_15311713     AKia    G    C      0.5      1        2 
  31  chr31_15311713     AOna    G    C        1      2        2 
  31  chr31_15311713     ASom    G    C        0      0        2 
  31  chr31_15311713     HCab    G    C        0      0        2 
  31  chr31_15311713     HPrz    G    C        0      0        2 
  31  chr31_15311713     ZBoe    G    C        0      0        2 
  31  chr31_15311713     ZGre    G    C        0      0        2 
  31  chr31_15311713     ZHar    G    C        0      0        2 
  31  chr31_15311713   Sample    G    C        0      0        2 
  31  chr31_15313302     AAsi    C    G        0      0        2 
  31  chr31_15313302     AKia    C    G        0      0        2 
  31  chr31_15313302     AOna    C    G        0      0        2 
  31  chr31_15313302     ASom    C    G        0      0        2 
  31  chr31_15313302     HCab    C    G      0.5      1        2 
  31  chr31_15313302     HPrz    C    G        0      0        2 
  31  chr31_15313302     ZBoe    C    G        0      0        2 
  31  chr31_15313302     ZGre    C    G        0      0        2 
  31  chr31_15313302     ZHar    C    G      0.5      1        2 
  31  chr31_15313302   Sample    C    G        0      0        2 
  31  chr31_15316748     AAsi    G    C        0      0        2 
  31  chr31_15316748     AKia    G    C        0      0        2 
  31  chr31_15316748     AOna    G    C        0      0        2 
  31  chr31_15316748     ASom    G    C        0      0        2 
  31  chr31_15316748     HCab    G    C      0.5      1        2 
  31  chr31_15316748     HPrz    G    C        0      0        2 
  31  chr31_15316748     ZBoe    G    C        0      0        2 
  31  chr31_15316748     ZGre    G    C        0      0        2 
  31  chr31_15316748     ZHar    G    C        0      0        2 
  31  chr31_15316748   Sample    G    C        0      0        2 
  31  chr31_15319850     AAsi    A    C        0      0        2 
  31  chr31_15319850     AKia    A    C        0      0        2 
  31  chr31_15319850     AOna    A    C        0      0        2 
  31  chr31_15319850     ASom    A    C        0      0        2 
  31  chr31_15319850     HCab    A    C        0      0        2 
  31  chr31_15319850     HPrz    A    C        1      2        2 
  31  chr31_15319850     ZBoe    A    C        0      0        2 
  31  chr31_15319850     ZGre    A    C        0      0        2 
  31  chr31_15319850     ZHar    A    C        0      0        2 
  31  chr31_15319850   Sample    A    C        0      0        2 
  31  chr31_15330240     AAsi    G    C        0      0        2 
  31  chr31_15330240     AKia    G    C        0      0        2 
  31  chr31_15330240     AOna    G    C        0      0        2 
  31  chr31_15330240     ASom    G    C        0      0        2 
  31  chr31_15330240     HCab    G    C        0      0        2 
  31  chr31_15330240     HPrz    G    C        0      0        2 
  31  chr31_15330240     ZBoe    G    C        0      0        2 
  31  chr31_15330240     ZGre    G    C        1      2        2 
  31  chr31_15330240     ZHar    G    C        0      0        2 
  31  chr31_15330240   Sample    G    C        0      0        2 
  31  chr31_15344796     AAsi    C    A        0      0        2 
  31  chr31_15344796     AKia    C    A        0      0        2 
  31  chr31_15344796     AOna    C    A        0      0        2 
  31  chr31_15344796     ASom    C    A        0      0        2 
  31  chr31_15344796     HCab    C    A        0      0        2 
  31  chr31_15344796     HPrz    C    A        0      0        2 
  31  chr31_15344796     ZBoe    C    A        0      0        2 
  31  chr31_15344796     ZGre    C    A        1      2        2 
  31  chr31_15344796     ZHar    C    A        0      0        2 
  31  chr31_15344796   Sample    C    A        0      0        2 
  31  chr31_15346412     AAsi    G    T        0      0        2 
  31  chr31_15346412     AKia    G    T        0      0        2 
  31  chr31_15346412     AOna    G    T        0      0        2 
  31  chr31_15346412     ASom    G    T        0      0        2 
  31  chr31_15346412     HCab    G    T        1      2        2 
  31  chr31_15346412     HPrz    G    T        1      2        2 
  31  chr31_15346412     ZBoe    G    T        0      0        2 
  31  chr31_15346412     ZGre    G    T        0      0        2 
  31  chr31_15346412     ZHar    G    T        0      0        2 
  31  chr31_15346412   Sample    G    T        0      0        2 
  31  chr31_15348946     AAsi    A    T        0      0        2 
  31  chr31_15348946     AKia    A    T        0      0        2 
  31  chr31_15348946     AOna    A    T        0      0        2 
  31  chr31_15348946     ASom    A    T        0      0        2 
  31  chr31_15348946     HCab    A    T        1      2        2 
  31  chr31_15348946     HPrz    A    T        1      2        2 
  31  chr31_15348946     ZBoe    A    T        0      0        2 
  31  chr31_15348946     ZGre    A    T        0      0        2 
  31  chr31_15348946     ZHar    A    T        0      0        2 
  31  chr31_15348946   Sample    A    T        0      0        2 
  31  chr31_15356357     AAsi    G    T        0      0        2 
  31  chr31_15356357     AKia    G    T        0      0        2 
  31  chr31_15356357     AOna    G    T        0      0        2 
  31  chr31_15356357     ASom    G    T        0      0        2 
  31  chr31_15356357     HCab    G    T      0.5      1        2 
  31  chr31_15356357     HPrz    G    T        0      0        2 
  31  chr31_15356357     ZBoe    G    T        0      0        2 
  31  chr31_15356357     ZGre    G    T        0      0        2 
  31  chr31_15356357     ZHar    G    T        0      0        2 
  31  chr31_15356357   Sample    G    T        0      0        2 
  31  chr31_15382701     AAsi    G    T        0      0        2 
  31  chr31_15382701     AKia    G    T        0      0        2 
  31  chr31_15382701     AOna    G    T        0      0        2 
  31  chr31_15382701     ASom    G    T        0      0        2 
  31  chr31_15382701     HCab    G    T        0      0        2 
  31  chr31_15382701     HPrz    G    T        0      0        2 
  31  chr31_15382701     ZBoe    G    T        0      0        2 
  31  chr31_15382701     ZGre    G    T        1      2        2 
  31  chr31_15382701     ZHar    G    T        0      0        2 
  31  chr31_15382701   Sample    G    T        0      0        2 
  31  chr31_15421227     AAsi    T    G        0      0        2 
  31  chr31_15421227     AKia    T    G        0      0        2 
  31  chr31_15421227     AOna    T    G        0      0        2 
  31  chr31_15421227     ASom    T    G        1      2        2 
  31  chr31_15421227     HCab    T    G        0      0        2 
  31  chr31_15421227     HPrz    T    G        0      0        2 
  31  chr31_15421227     ZBoe    T    G        0      0        2 
  31  chr31_15421227     ZGre    T    G        0      0        2 
  31  chr31_15421227     ZHar    T    G        0      0        2 
  31  chr31_15421227   Sample    T    G        0      0        2 
  31  chr31_15432567     AAsi    A    T        0      0        2 
  31  chr31_15432567     AKia    A    T        0      0        2 
  31  chr31_15432567     AOna    A    T        0      0        2 
  31  chr31_15432567     ASom    A    T        0      0        2 
  31  chr31_15432567     HCab    A    T        1      2        2 
  31  chr31_15432567     HPrz    A    T        1      2        2 
  31  chr31_15432567     ZBoe    A    T        0      0        2 
  31  chr31_15432567     ZGre    A    T        0      0        2 
  31  chr31_15432567     ZHar    A    T        0      0        2 
  31  chr31_15432567   Sample    A    T        0      0        2 
  31  chr31_15440897     AAsi    G    T        0      0        2 
  31  chr31_15440897     AKia    G    T        0      0        2 
  31  chr31_15440897     AOna    G    T        0      0        2 
  31  chr31_15440897     ASom    G    T        0      0        2 
  31  chr31_15440897     HCab    G    T        1      2        2 
  31  chr31_15440897     HPrz    G    T        1      2        2 
  31  chr31_15440897     ZBoe    G    T        0      0        2 
  31  chr31_15440897     ZGre    G    T        0      0        2 
  31  chr31_15440897     ZHar    G    T        0      0        2 
  31  chr31_15440897   Sample    G    T        0      0        2 
  31  chr31_15465247     AAsi    A    C        0      0        2 
  31  chr31_15465247     AKia    A    C        0      0        2 
  31  chr31_15465247     AOna    A    C        0      0        2 
  31  chr31_15465247     ASom    A    C        0      0        2 
  31  chr31_15465247     HCab    A    C        1      2        2 
  31  chr31_15465247     HPrz    A    C        1      2        2 
  31  chr31_15465247     ZBoe    A    C        0      0        2 
  31  chr31_15465247     ZGre    A    C        0      0        2 
  31  chr31_15465247     ZHar    A    C        0      0        2 
  31  chr31_15465247   Sample    A    C        0      0        2 
  31  chr31_15468442     AAsi    C    G        0      0        2 
  31  chr31_15468442     AKia    C    G        0      0        2 
  31  chr31_15468442     AOna    C    G        0      0        2 
  31  chr31_15468442     ASom    C    G        0      0        2 
  31  chr31_15468442     HCab    C    G        0      0        2 
  31  chr31_15468442     HPrz    C    G        0      0        2 
  31  chr31_15468442     ZBoe    C    G      0.5      1        2 
  31  chr31_15468442     ZGre    C    G        0      0        2 
  31  chr31_15468442     ZHar    C    G        0      0        2 
  31  chr31_15468442   Sample    C    G        0      0        2 
  31  chr31_15488788     AAsi    A    C        0      0        2 
  31  chr31_15488788     AKia    A    C        0      0        2 
  31  chr31_15488788     AOna    A    C        0      0        2 
  31  chr31_15488788     ASom    A    C        0      0        2 
  31  chr31_15488788     HCab    A    C        0      0        2 
  31  chr31_15488788     HPrz    A    C        0      0        2 
  31  chr31_15488788     ZBoe    A    C        0      0        2 
  31  chr31_15488788     ZGre    A    C        0      0        2 
  31  chr31_15488788     ZHar    A    C      0.5      1        2 
  31  chr31_15488788   Sample    A    C        0      0        2 
  31  chr31_15492476     AAsi    A    T        1      2        2 
  31  chr31_15492476     AKia    A    T        0      0        2 
  31  chr31_15492476     AOna    A    T        0      0        2 
  31  chr31_15492476     ASom    A    T        0      0        2 
  31  chr31_15492476     HCab    A    T        0      0        2 
  31  chr31_15492476     HPrz    A    T        0      0        2 
  31  chr31_15492476     ZBoe    A    T        0      0        2 
  31  chr31_15492476     ZGre    A    T        0      0        2 
  31  chr31_15492476     ZHar    A    T        0      0        2 
  31  chr31_15492476   Sample    A    T        1      2        2 
  31  chr31_15507018     AAsi    G    T        0      0        2 
  31  chr31_15507018     AKia    G    T        0      0        2 
  31  chr31_15507018     AOna    G    T        0      0        2 
  31  chr31_15507018     ASom    G    T        0      0        2 
  31  chr31_15507018     HCab    G    T        1      2        2 
  31  chr31_15507018     HPrz    G    T        1      2        2 
  31  chr31_15507018     ZBoe    G    T        0      0        2 
  31  chr31_15507018     ZGre    G    T        0      0        2 
  31  chr31_15507018     ZHar    G    T        0      0        2 
  31  chr31_15507018   Sample    G    T        0      0        2 
  31  chr31_15511628     AAsi    G    C        0      0        2 
  31  chr31_15511628     AKia    G    C        0      0        2 
  31  chr31_15511628     AOna    G    C        0      0        2 
  31  chr31_15511628     ASom    G    C        0      0        2 
  31  chr31_15511628     HCab    G    C        1      2        2 
  31  chr31_15511628     HPrz    G    C        0      0        2 
  31  chr31_15511628     ZBoe    G    C        0      0        2 
  31  chr31_15511628     ZGre    G    C        0      0        2 
  31  chr31_15511628     ZHar    G    C        0      0        2 
  31  chr31_15511628   Sample    G    C        0      0        2 
  31  chr31_15517039     AAsi    C    G        0      0        2 
  31  chr31_15517039     AKia    C    G        0      0        2 
  31  chr31_15517039     AOna    C    G        0      0        2 
  31  chr31_15517039     ASom    C    G        0      0        2 
  31  chr31_15517039     HCab    C    G        1      2        2 
  31  chr31_15517039     HPrz    C    G        1      2        2 
  31  chr31_15517039     ZBoe    C    G        0      0        2 
  31  chr31_15517039     ZGre    C    G        0      0        2 
  31  chr31_15517039     ZHar    C    G        0      0        2 
  31  chr31_15517039   Sample    C    G        0      0        2 
  31  chr31_15533439     AAsi    C    A        0      0        2 
  31  chr31_15533439     AKia    C    A        0      0        2 
  31  chr31_15533439     AOna    C    A        0      0        2 
  31  chr31_15533439     ASom    C    A        0      0        2 
  31  chr31_15533439     HCab    C    A        0      0        2 
  31  chr31_15533439     HPrz    C    A        0      0        2 
  31  chr31_15533439     ZBoe    C    A        0      0        2 
  31  chr31_15533439     ZGre    C    A        0      0        2 
  31  chr31_15533439     ZHar    C    A        1      2        2 
  31  chr31_15533439   Sample    C    A        0      0        2 
  31  chr31_15569180     AAsi    G    T        0      0        2 
  31  chr31_15569180     AKia    G    T        1      2        2 
  31  chr31_15569180     AOna    G    T        0      0        2 
  31  chr31_15569180     ASom    G    T        0      0        2 
  31  chr31_15569180     HCab    G    T        0      0        2 
  31  chr31_15569180     HPrz    G    T        0      0        2 
  31  chr31_15569180     ZBoe    G    T        0      0        2 
  31  chr31_15569180     ZGre    G    T        0      0        2 
  31  chr31_15569180     ZHar    G    T        0      0        2 
  31  chr31_15569180   Sample    G    T        0      0        2 
  31  chr31_15578798     AAsi    A    C        0      0        2 
  31  chr31_15578798     AKia    A    C      0.5      1        2 
  31  chr31_15578798     AOna    A    C        0      0        2 
  31  chr31_15578798     ASom    A    C        0      0        2 
  31  chr31_15578798     HCab    A    C        0      0        2 
  31  chr31_15578798     HPrz    A    C        0      0        2 
  31  chr31_15578798     ZBoe    A    C        0      0        2 
  31  chr31_15578798     ZGre    A    C        0      0        2 
  31  chr31_15578798     ZHar    A    C        0      0        2 
  31  chr31_15578798   Sample    A    C        0      0        2 
  31  chr31_15582512     AAsi    G    T        0      0        2 
  31  chr31_15582512     AKia    G    T        0      0        2 
  31  chr31_15582512     AOna    G    T        0      0        2 
  31  chr31_15582512     ASom    G    T        0      0        2 
  31  chr31_15582512     HCab    G    T        0      0        2 
  31  chr31_15582512     HPrz    G    T      0.5      1        2 
  31  chr31_15582512     ZBoe    G    T        0      0        2 
  31  chr31_15582512     ZGre    G    T        0      0        2 
  31  chr31_15582512     ZHar    G    T        0      0        2 
  31  chr31_15582512   Sample    G    T        0      0        2 
  31  chr31_15586132     AAsi    G    C        0      0        2 
  31  chr31_15586132     AKia    G    C        0      0        2 
  31  chr31_15586132     AOna    G    C        0      0        2 
  31  chr31_15586132     ASom    G    C        0      0        2 
  31  chr31_15586132     HCab    G    C        0      0        2 
  31  chr31_15586132     HPrz    G    C        0      0        2 
  31  chr31_15586132     ZBoe    G    C        1      2        2 
  31  chr31_15586132     ZGre    G    C        0      0        2 
  31  chr31_15586132     ZHar    G    C        0      0        2 
  31  chr31_15586132   Sample    G    C        0      0        2 
  31  chr31_15660409     AAsi    A    T        1      2        2 
  31  chr31_15660409     AKia    A    T        0      0        2 
  31  chr31_15660409     AOna    A    T        0      0        2 
  31  chr31_15660409     ASom    A    T        1      2        2 
  31  chr31_15660409     HCab    A    T        0      0        2 
  31  chr31_15660409     HPrz    A    T        0      0        2 
  31  chr31_15660409     ZBoe    A    T        0      0        2 
  31  chr31_15660409     ZGre    A    T        0      0        2 
  31  chr31_15660409     ZHar    A    T        0      0        2 
  31  chr31_15660409   Sample    A    T        1      2        2 
  31  chr31_15675888     AAsi    T    G        0      0        2 
  31  chr31_15675888     AKia    T    G        0      0        2 
  31  chr31_15675888     AOna    T    G        0      0        2 
  31  chr31_15675888     ASom    T    G        0      0        2 
  31  chr31_15675888     HCab    T    G        0      0        2 
  31  chr31_15675888     HPrz    T    G        1      2        2 
  31  chr31_15675888     ZBoe    T    G        0      0        2 
  31  chr31_15675888     ZGre    T    G        0      0        2 
  31  chr31_15675888     ZHar    T    G        0      0        2 
  31  chr31_15675888   Sample    T    G        0      0        2 
  31  chr31_15688917     AAsi    T    A        0      0        2 
  31  chr31_15688917     AKia    T    A        0      0        2 
  31  chr31_15688917     AOna    T    A        0      0        2 
  31  chr31_15688917     ASom    T    A        0      0        2 
  31  chr31_15688917     HCab    T    A        1      2        2 
  31  chr31_15688917     HPrz    T    A        1      2        2 
  31  chr31_15688917     ZBoe    T    A        0      0        2 
  31  chr31_15688917     ZGre    T    A        0      0        2 
  31  chr31_15688917     ZHar    T    A        0      0        2 
  31  chr31_15688917   Sample    T    A        0      0        2 
  31  chr31_15706408     AAsi    G    T        0      0        2 
  31  chr31_15706408     AKia    G    T        1      2        2 
  31  chr31_15706408     AOna    G    T        1      2        2 
  31  chr31_15706408     ASom    G    T        0      0        2 
  31  chr31_15706408     HCab    G    T        0      0        2 
  31  chr31_15706408     HPrz    G    T        0      0        2 
  31  chr31_15706408     ZBoe    G    T        0      0        2 
  31  chr31_15706408     ZGre    G    T        0      0        2 
  31  chr31_15706408     ZHar    G    T        0      0        2 
  31  chr31_15706408   Sample    G    T        0      0        2 
  31  chr31_15745046     AAsi    G    T        0      0        2 
  31  chr31_15745046     AKia    G    T        0      0        2 
  31  chr31_15745046     AOna    G    T        0      0        2 
  31  chr31_15745046     ASom    G    T        0      0        2 
  31  chr31_15745046     HCab    G    T        0      0        2 
  31  chr31_15745046     HPrz    G    T        0      0        2 
  31  chr31_15745046     ZBoe    G    T        0      0        2 
  31  chr31_15745046     ZGre    G    T        1      2        2 
  31  chr31_15745046     ZHar    G    T        0      0        2 
  31  chr31_15745046   Sample    G    T        0      0        2 
  31  chr31_15761145     AAsi    C    G        0      0        2 
  31  chr31_15761145     AKia    C    G        0      0        2 
  31  chr31_15761145     AOna    C    G        0      0        2 
  31  chr31_15761145     ASom    C    G        0      0        2 
  31  chr31_15761145     HCab    C    G        0      0        2 
  31  chr31_15761145     HPrz    C    G        0      0        2 
  31  chr31_15761145     ZBoe    C    G        0      0        2 
  31  chr31_15761145     ZGre    C    G      0.5      1        2 
  31  chr31_15761145     ZHar    C    G        0      0        2 
  31  chr31_15761145   Sample    C    G        0      0        2 
  31  chr31_15800629     AAsi    G    T        0      0        2 
  31  chr31_15800629     AKia    G    T        0      0        2 
  31  chr31_15800629     AOna    G    T        0      0        2 
  31  chr31_15800629     ASom    G    T        0      0        2 
  31  chr31_15800629     HCab    G    T        0      0        2 
  31  chr31_15800629     HPrz    G    T        0      0        2 
  31  chr31_15800629     ZBoe    G    T        0      0        2 
  31  chr31_15800629     ZGre    G    T      0.5      1        2 
  31  chr31_15800629     ZHar    G    T        0      0        2 
  31  chr31_15800629   Sample    G    T        0      0        2 
  31  chr31_15819750     AAsi    T    G        0      0        2 
  31  chr31_15819750     AKia    T    G        0      0        2 
  31  chr31_15819750     AOna    T    G        0      0        2 
  31  chr31_15819750     ASom    T    G        0      0        2 
  31  chr31_15819750     HCab    T    G        0      0        2 
  31  chr31_15819750     HPrz    T    G        0      0        2 
  31  chr31_15819750     ZBoe    T    G      0.5      1        2 
  31  chr31_15819750     ZGre    T    G        0      0        2 
  31  chr31_15819750     ZHar    T    G        0      0        2 
  31  chr31_15819750   Sample    T    G        0      0        2 
  31  chr31_15823506     AAsi    C    A        0      0        2 
  31  chr31_15823506     AKia    C    A        0      0        2 
  31  chr31_15823506     AOna    C    A        0      0        2 
  31  chr31_15823506     ASom    C    A        0      0        2 
  31  chr31_15823506     HCab    C    A        1      2        2 
  31  chr31_15823506     HPrz    C    A        1      2        2 
  31  chr31_15823506     ZBoe    C    A        0      0        2 
  31  chr31_15823506     ZGre    C    A        0      0        2 
  31  chr31_15823506     ZHar    C    A        0      0        2 
  31  chr31_15823506   Sample    C    A        0      0        2 
  31  chr31_15823526     AAsi    A    T        0      0        2 
  31  chr31_15823526     AKia    A    T        0      0        2 
  31  chr31_15823526     AOna    A    T        0      0        2 
  31  chr31_15823526     ASom    A    T        0      0        2 
  31  chr31_15823526     HCab    A    T        0      0        2 
  31  chr31_15823526     HPrz    A    T        0      0        2 
  31  chr31_15823526     ZBoe    A    T        0      0        2 
  31  chr31_15823526     ZGre    A    T        0      0        2 
  31  chr31_15823526     ZHar    A    T        1      2        2 
  31  chr31_15823526   Sample    A    T        0      0        2 
  31  chr31_15841733     AAsi    G    T        0      0        2 
  31  chr31_15841733     AKia    G    T        1      2        2 
  31  chr31_15841733     AOna    G    T        0      0        2 
  31  chr31_15841733     ASom    G    T        0      0        2 
  31  chr31_15841733     HCab    G    T        0      0        2 
  31  chr31_15841733     HPrz    G    T        0      0        2 
  31  chr31_15841733     ZBoe    G    T        0      0        2 
  31  chr31_15841733     ZGre    G    T        0      0        2 
  31  chr31_15841733     ZHar    G    T        0      0        2 
  31  chr31_15841733   Sample    G    T        0      0        2 
  31  chr31_15865967     AAsi    A    C        0      0        2 
  31  chr31_15865967     AKia    A    C        0      0        2 
  31  chr31_15865967     AOna    A    C        1      2        2 
  31  chr31_15865967     ASom    A    C        0      0        2 
  31  chr31_15865967     HCab    A    C        0      0        2 
  31  chr31_15865967     HPrz    A    C        0      0        2 
  31  chr31_15865967     ZBoe    A    C        0      0        2 
  31  chr31_15865967     ZGre    A    C        0      0        2 
  31  chr31_15865967     ZHar    A    C        0      0        2 
  31  chr31_15865967   Sample    A    C        0      0        2 
  31  chr31_15886635     AAsi    G    C        0      0        2 
  31  chr31_15886635     AKia    G    C        0      0        2 
  31  chr31_15886635     AOna    G    C        0      0        2 
  31  chr31_15886635     ASom    G    C        0      0        2 
  31  chr31_15886635     HCab    G    C        0      0        2 
  31  chr31_15886635     HPrz    G    C        1      2        2 
  31  chr31_15886635     ZBoe    G    C        0      0        2 
  31  chr31_15886635     ZGre    G    C        0      0        2 
  31  chr31_15886635     ZHar    G    C        0      0        2 
  31  chr31_15886635   Sample    G    C        0      0        2 
  31  chr31_15889085     AAsi    A    C        0      0        2 
  31  chr31_15889085     AKia    A    C        0      0        2 
  31  chr31_15889085     AOna    A    C        0      0        2 
  31  chr31_15889085     ASom    A    C        0      0        2 
  31  chr31_15889085     HCab    A    C        0      0        2 
  31  chr31_15889085     HPrz    A    C        1      2        2 
  31  chr31_15889085     ZBoe    A    C        0      0        2 
  31  chr31_15889085     ZGre    A    C        0      0        2 
  31  chr31_15889085     ZHar    A    C        0      0        2 
  31  chr31_15889085   Sample    A    C        0      0        2 
  31  chr31_15904347     AAsi    G    T        0      0        2 
  31  chr31_15904347     AKia    G    T        0      0        2 
  31  chr31_15904347     AOna    G    T        0      0        2 
  31  chr31_15904347     ASom    G    T        0      0        2 
  31  chr31_15904347     HCab    G    T        0      0        2 
  31  chr31_15904347     HPrz    G    T        1      2        2 
  31  chr31_15904347     ZBoe    G    T        0      0        2 
  31  chr31_15904347     ZGre    G    T        0      0        2 
  31  chr31_15904347     ZHar    G    T        0      0        2 
  31  chr31_15904347   Sample    G    T        0      0        2 
  31  chr31_15956300     AAsi    G    C        0      0        2 
  31  chr31_15956300     AKia    G    C      0.5      1        2 
  31  chr31_15956300     AOna    G    C        0      0        2 
  31  chr31_15956300     ASom    G    C        0      0        2 
  31  chr31_15956300     HCab    G    C        0      0        2 
  31  chr31_15956300     HPrz    G    C        0      0        2 
  31  chr31_15956300     ZBoe    G    C        0      0        2 
  31  chr31_15956300     ZGre    G    C        0      0        2 
  31  chr31_15956300     ZHar    G    C        0      0        2 
  31  chr31_15956300   Sample    G    C        0      0        2 
  31  chr31_15969466     AAsi    C    A        0      0        2 
  31  chr31_15969466     AKia    C    A        0      0        2 
  31  chr31_15969466     AOna    C    A        0      0        2 
  31  chr31_15969466     ASom    C    A        0      0        2 
  31  chr31_15969466     HCab    C    A        0      0        2 
  31  chr31_15969466     HPrz    C    A        0      0        2 
  31  chr31_15969466     ZBoe    C    A        0      0        2 
  31  chr31_15969466     ZGre    C    A        0      0        2 
  31  chr31_15969466     ZHar    C    A        1      2        2 
  31  chr31_15969466   Sample    C    A        0      0        2 
  31  chr31_16005996     AAsi    C    A        0      0        2 
  31  chr31_16005996     AKia    C    A        0      0        2 
  31  chr31_16005996     AOna    C    A        0      0        2 
  31  chr31_16005996     ASom    C    A        0      0        2 
  31  chr31_16005996     HCab    C    A        1      2        2 
  31  chr31_16005996     HPrz    C    A        1      2        2 
  31  chr31_16005996     ZBoe    C    A        0      0        2 
  31  chr31_16005996     ZGre    C    A        0      0        2 
  31  chr31_16005996     ZHar    C    A        0      0        2 
  31  chr31_16005996   Sample    C    A        0      0        2 
  31  chr31_16028746     AAsi    G    C        0      0        2 
  31  chr31_16028746     AKia    G    C        0      0        2 
  31  chr31_16028746     AOna    G    C        0      0        2 
  31  chr31_16028746     ASom    G    C        0      0        2 
  31  chr31_16028746     HCab    G    C        1      2        2 
  31  chr31_16028746     HPrz    G    C        1      2        2 
  31  chr31_16028746     ZBoe    G    C        0      0        2 
  31  chr31_16028746     ZGre    G    C        0      0        2 
  31  chr31_16028746     ZHar    G    C        0      0        2 
  31  chr31_16028746   Sample    G    C        0      0        2 
  31  chr31_16038306     AAsi    G    C        0      0        2 
  31  chr31_16038306     AKia    G    C        0      0        2 
  31  chr31_16038306     AOna    G    C        0      0        2 
  31  chr31_16038306     ASom    G    C        0      0        2 
  31  chr31_16038306     HCab    G    C        1      2        2 
  31  chr31_16038306     HPrz    G    C        1      2        2 
  31  chr31_16038306     ZBoe    G    C        0      0        2 
  31  chr31_16038306     ZGre    G    C        0      0        2 
  31  chr31_16038306     ZHar    G    C        0      0        2 
  31  chr31_16038306   Sample    G    C        0      0        2 
  31  chr31_16068073     AAsi    C    G        0      0        2 
  31  chr31_16068073     AKia    C    G        0      0        2 
  31  chr31_16068073     AOna    C    G        0      0        2 
  31  chr31_16068073     ASom    C    G        0      0        2 
  31  chr31_16068073     HCab    C    G        0      0        2 
  31  chr31_16068073     HPrz    C    G        0      0        2 
  31  chr31_16068073     ZBoe    C    G      0.5      1        2 
  31  chr31_16068073     ZGre    C    G        0      0        2 
  31  chr31_16068073     ZHar    C    G        0      0        2 
  31  chr31_16068073   Sample    C    G        0      0        2 
  31  chr31_16068814     AAsi    G    T        1      2        2 
  31  chr31_16068814     AKia    G    T        0      0        2 
  31  chr31_16068814     AOna    G    T        0      0        2 
  31  chr31_16068814     ASom    G    T        1      2        2 
  31  chr31_16068814     HCab    G    T        0      0        2 
  31  chr31_16068814     HPrz    G    T        0      0        2 
  31  chr31_16068814     ZBoe    G    T        0      0        2 
  31  chr31_16068814     ZGre    G    T        0      0        2 
  31  chr31_16068814     ZHar    G    T        0      0        2 
  31  chr31_16068814   Sample    G    T        1      2        2 
  31  chr31_16068830     AAsi    C    A        0      0        2 
  31  chr31_16068830     AKia    C    A      0.5      1        2 
  31  chr31_16068830     AOna    C    A        0      0        2 
  31  chr31_16068830     ASom    C    A        0      0        2 
  31  chr31_16068830     HCab    C    A        0      0        2 
  31  chr31_16068830     HPrz    C    A        0      0        2 
  31  chr31_16068830     ZBoe    C    A        0      0        2 
  31  chr31_16068830     ZGre    C    A        0      0        2 
  31  chr31_16068830     ZHar    C    A        0      0        2 
  31  chr31_16068830   Sample    C    A        0      0        2 
  31  chr31_16090179     AAsi    A    C        0      0        2 
  31  chr31_16090179     AKia    A    C      0.5      1        2 
  31  chr31_16090179     AOna    A    C        0      0        2 
  31  chr31_16090179     ASom    A    C        0      0        2 
  31  chr31_16090179     HCab    A    C        0      0        2 
  31  chr31_16090179     HPrz    A    C        0      0        2 
  31  chr31_16090179     ZBoe    A    C        0      0        2 
  31  chr31_16090179     ZGre    A    C        0      0        2 
  31  chr31_16090179     ZHar    A    C        0      0        2 
  31  chr31_16090179   Sample    A    C        0      0        2 
  31  chr31_16095212     AAsi    A    T        1      2        2 
  31  chr31_16095212     AKia    A    T        0      0        2 
  31  chr31_16095212     AOna    A    T        0      0        2 
  31  chr31_16095212     ASom    A    T        1      2        2 
  31  chr31_16095212     HCab    A    T        0      0        2 
  31  chr31_16095212     HPrz    A    T        0      0        2 
  31  chr31_16095212     ZBoe    A    T        0      0        2 
  31  chr31_16095212     ZGre    A    T        0      0        2 
  31  chr31_16095212     ZHar    A    T        0      0        2 
  31  chr31_16095212   Sample    A    T        1      2        2 
  31  chr31_16102671     AAsi    T    G        0      0        2 
  31  chr31_16102671     AKia    T    G        0      0        2 
  31  chr31_16102671     AOna    T    G        0      0        2 
  31  chr31_16102671     ASom    T    G        0      0        2 
  31  chr31_16102671     HCab    T    G        0      0        2 
  31  chr31_16102671     HPrz    T    G        0      0        2 
  31  chr31_16102671     ZBoe    T    G        0      0        2 
  31  chr31_16102671     ZGre    T    G        1      2        2 
  31  chr31_16102671     ZHar    T    G        0      0        2 
  31  chr31_16102671   Sample    T    G        0      0        2 
  31  chr31_16122579     AAsi    C    G        0      0        2 
  31  chr31_16122579     AKia    C    G        0      0        2 
  31  chr31_16122579     AOna    C    G        0      0        2 
  31  chr31_16122579     ASom    C    G        0      0        2 
  31  chr31_16122579     HCab    C    G        1      2        2 
  31  chr31_16122579     HPrz    C    G        1      2        2 
  31  chr31_16122579     ZBoe    C    G        0      0        2 
  31  chr31_16122579     ZGre    C    G        0      0        2 
  31  chr31_16122579     ZHar    C    G        0      0        2 
  31  chr31_16122579   Sample    C    G        0      0        2 
  31  chr31_16173880     AAsi    C    A        0      0        2 
  31  chr31_16173880     AKia    C    A        0      0        2 
  31  chr31_16173880     AOna    C    A        0      0        2 
  31  chr31_16173880     ASom    C    A        0      0        2 
  31  chr31_16173880     HCab    C    A        0      0        2 
  31  chr31_16173880     HPrz    C    A        0      0        2 
  31  chr31_16173880     ZBoe    C    A      0.5      1        2 
  31  chr31_16173880     ZGre    C    A        0      0        2 
  31  chr31_16173880     ZHar    C    A        0      0        2 
  31  chr31_16173880   Sample    C    A        0      0        2 
  31  chr31_16198210     AAsi    T    A        0      0        2 
  31  chr31_16198210     AKia    T    A        0      0        2 
  31  chr31_16198210     AOna    T    A        0      0        2 
  31  chr31_16198210     ASom    T    A        0      0        2 
  31  chr31_16198210     HCab    T    A        0      0        2 
  31  chr31_16198210     HPrz    T    A        0      0        2 
  31  chr31_16198210     ZBoe    T    A        0      0        2 
  31  chr31_16198210     ZGre    T    A        0      0        2 
  31  chr31_16198210     ZHar    T    A      0.5      1        2 
  31  chr31_16198210   Sample    T    A        0      0        2 
  31  chr31_16215209     AAsi    A    T        0      0        2 
  31  chr31_16215209     AKia    A    T        0      0        2 
  31  chr31_16215209     AOna    A    T        0      0        2 
  31  chr31_16215209     ASom    A    T        0      0        2 
  31  chr31_16215209     HCab    A    T        0      0        2 
  31  chr31_16215209     HPrz    A    T        0      0        2 
  31  chr31_16215209     ZBoe    A    T        0      0        2 
  31  chr31_16215209     ZGre    A    T        0      0        2 
  31  chr31_16215209     ZHar    A    T      0.5      1        2 
  31  chr31_16215209   Sample    A    T        0      0        2 
  31  chr31_16252476     AAsi    T    G        0      0        2 
  31  chr31_16252476     AKia    T    G        0      0        2 
  31  chr31_16252476     AOna    T    G        0      0        2 
  31  chr31_16252476     ASom    T    G        0      0        2 
  31  chr31_16252476     HCab    T    G        0      0        2 
  31  chr31_16252476     HPrz    T    G        0      0        2 
  31  chr31_16252476     ZBoe    T    G      0.5      1        2 
  31  chr31_16252476     ZGre    T    G        0      0        2 
  31  chr31_16252476     ZHar    T    G        0      0        2 
  31  chr31_16252476   Sample    T    G        0      0        2 
  31  chr31_16255450     AAsi    G    C        0      0        2 
  31  chr31_16255450     AKia    G    C        0      0        2 
  31  chr31_16255450     AOna    G    C        0      0        2 
  31  chr31_16255450     ASom    G    C        0      0        2 
  31  chr31_16255450     HCab    G    C        1      2        2 
  31  chr31_16255450     HPrz    G    C        1      2        2 
  31  chr31_16255450     ZBoe    G    C        0      0        2 
  31  chr31_16255450     ZGre    G    C        0      0        2 
  31  chr31_16255450     ZHar    G    C        0      0        2 
  31  chr31_16255450   Sample    G    C        0      0        2 
  31  chr31_16259205     AAsi    C    G        0      0        2 
  31  chr31_16259205     AKia    C    G        0      0        2 
  31  chr31_16259205     AOna    C    G        0      0        2 
  31  chr31_16259205     ASom    C    G        0      0        2 
  31  chr31_16259205     HCab    C    G        0      0        2 
  31  chr31_16259205     HPrz    C    G        0      0        2 
  31  chr31_16259205     ZBoe    C    G      0.5      1        2 
  31  chr31_16259205     ZGre    C    G        0      0        2 
  31  chr31_16259205     ZHar    C    G        0      0        2 
  31  chr31_16259205   Sample    C    G        0      0        2 
  31  chr31_16325365     AAsi    T    G        0      0        2 
  31  chr31_16325365     AKia    T    G      0.5      1        2 
  31  chr31_16325365     AOna    T    G        0      0        2 
  31  chr31_16325365     ASom    T    G        0      0        2 
  31  chr31_16325365     HCab    T    G        0      0        2 
  31  chr31_16325365     HPrz    T    G        0      0        2 
  31  chr31_16325365     ZBoe    T    G        0      0        2 
  31  chr31_16325365     ZGre    T    G        0      0        2 
  31  chr31_16325365     ZHar    T    G        0      0        2 
  31  chr31_16325365   Sample    T    G        0      0        2 
  31  chr31_16426982     AAsi    C    G        0      0        2 
  31  chr31_16426982     AKia    C    G        0      0        2 
  31  chr31_16426982     AOna    C    G        0      0        2 
  31  chr31_16426982     ASom    C    G        0      0        2 
  31  chr31_16426982     HCab    C    G        0      0        2 
  31  chr31_16426982     HPrz    C    G        0      0        2 
  31  chr31_16426982     ZBoe    C    G        0      0        2 
  31  chr31_16426982     ZGre    C    G        1      2        2 
  31  chr31_16426982     ZHar    C    G        0      0        2 
  31  chr31_16426982   Sample    C    G        0      0        2 
  31  chr31_16468824     AAsi    T    A        0      0        2 
  31  chr31_16468824     AKia    T    A        0      0        2 
  31  chr31_16468824     AOna    T    A        0      0        2 
  31  chr31_16468824     ASom    T    A        0      0        2 
  31  chr31_16468824     HCab    T    A        0      0        2 
  31  chr31_16468824     HPrz    T    A        0      0        2 
  31  chr31_16468824     ZBoe    T    A        0      0        2 
  31  chr31_16468824     ZGre    T    A        0      0        2 
  31  chr31_16468824     ZHar    T    A        1      2        2 
  31  chr31_16468824   Sample    T    A        0      0        2 
  31  chr31_16477901     AAsi    G    T        0      0        2 
  31  chr31_16477901     AKia    G    T        0      0        2 
  31  chr31_16477901     AOna    G    T        0      0        2 
  31  chr31_16477901     ASom    G    T        0      0        2 
  31  chr31_16477901     HCab    G    T        0      0        2 
  31  chr31_16477901     HPrz    G    T        0      0        2 
  31  chr31_16477901     ZBoe    G    T        0      0        2 
  31  chr31_16477901     ZGre    G    T        1      2        2 
  31  chr31_16477901     ZHar    G    T        0      0        2 
  31  chr31_16477901   Sample    G    T        0      0        2 
  31  chr31_16478444     AAsi    A    C        0      0        2 
  31  chr31_16478444     AKia    A    C        0      0        2 
  31  chr31_16478444     AOna    A    C        1      2        2 
  31  chr31_16478444     ASom    A    C        0      0        2 
  31  chr31_16478444     HCab    A    C        0      0        2 
  31  chr31_16478444     HPrz    A    C        0      0        2 
  31  chr31_16478444     ZBoe    A    C        0      0        2 
  31  chr31_16478444     ZGre    A    C        0      0        2 
  31  chr31_16478444     ZHar    A    C        0      0        2 
  31  chr31_16478444   Sample    A    C        0      0        2 
  31  chr31_16482226     AAsi    G    C        0      0        2 
  31  chr31_16482226     AKia    G    C        0      0        2 
  31  chr31_16482226     AOna    G    C        0      0        2 
  31  chr31_16482226     ASom    G    C        0      0        2 
  31  chr31_16482226     HCab    G    C        1      2        2 
  31  chr31_16482226     HPrz    G    C        1      2        2 
  31  chr31_16482226     ZBoe    G    C        0      0        2 
  31  chr31_16482226     ZGre    G    C        0      0        2 
  31  chr31_16482226     ZHar    G    C        0      0        2 
  31  chr31_16482226   Sample    G    C        0      0        2 
  31  chr31_16488582     AAsi    A    C        0      0        2 
  31  chr31_16488582     AKia    A    C        0      0        2 
  31  chr31_16488582     AOna    A    C        0      0        2 
  31  chr31_16488582     ASom    A    C        0      0        2 
  31  chr31_16488582     HCab    A    C        1      2        2 
  31  chr31_16488582     HPrz    A    C        1      2        2 
  31  chr31_16488582     ZBoe    A    C        0      0        2 
  31  chr31_16488582     ZGre    A    C        0      0        2 
  31  chr31_16488582     ZHar    A    C        0      0        2 
  31  chr31_16488582   Sample    A    C        0      0        2 
  31  chr31_16494499     AAsi    G    C        0      0        2 
  31  chr31_16494499     AKia    G    C        0      0        2 
  31  chr31_16494499     AOna    G    C        0      0        2 
  31  chr31_16494499     ASom    G    C        0      0        2 
  31  chr31_16494499     HCab    G    C        1      2        2 
  31  chr31_16494499     HPrz    G    C        0      0        2 
  31  chr31_16494499     ZBoe    G    C        0      0        2 
  31  chr31_16494499     ZGre    G    C        0      0        2 
  31  chr31_16494499     ZHar    G    C        0      0        2 
  31  chr31_16494499   Sample    G    C        0      0        2 
  31  chr31_16508023     AAsi    G    C        0      0        2 
  31  chr31_16508023     AKia    G    C        0      0        2 
  31  chr31_16508023     AOna    G    C        0      0        2 
  31  chr31_16508023     ASom    G    C        0      0        2 
  31  chr31_16508023     HCab    G    C        0      0        2 
  31  chr31_16508023     HPrz    G    C        0      0        2 
  31  chr31_16508023     ZBoe    G    C        0      0        2 
  31  chr31_16508023     ZGre    G    C        0      0        2 
  31  chr31_16508023     ZHar    G    C        1      2        2 
  31  chr31_16508023   Sample    G    C        0      0        2 
  31  chr31_16513882     AAsi    G    T        0      0        2 
  31  chr31_16513882     AKia    G    T        0      0        2 
  31  chr31_16513882     AOna    G    T        0      0        2 
  31  chr31_16513882     ASom    G    T        0      0        2 
  31  chr31_16513882     HCab    G    T        1      2        2 
  31  chr31_16513882     HPrz    G    T        1      2        2 
  31  chr31_16513882     ZBoe    G    T        0      0        2 
  31  chr31_16513882     ZGre    G    T        0      0        2 
  31  chr31_16513882     ZHar    G    T        0      0        2 
  31  chr31_16513882   Sample    G    T        0      0        2 
  31  chr31_16521847     AAsi    A    C        0      0        2 
  31  chr31_16521847     AKia    A    C        0      0        2 
  31  chr31_16521847     AOna    A    C        0      0        2 
  31  chr31_16521847     ASom    A    C        0      0        2 
  31  chr31_16521847     HCab    A    C        0      0        2 
  31  chr31_16521847     HPrz    A    C        0      0        2 
  31  chr31_16521847     ZBoe    A    C        1      2        2 
  31  chr31_16521847     ZGre    A    C        0      0        2 
  31  chr31_16521847     ZHar    A    C        0      0        2 
  31  chr31_16521847   Sample    A    C        0      0        2 
  31  chr31_16540692     AAsi    G    T        0      0        2 
  31  chr31_16540692     AKia    G    T        1      2        2 
  31  chr31_16540692     AOna    G    T        0      0        2 
  31  chr31_16540692     ASom    G    T        0      0        2 
  31  chr31_16540692     HCab    G    T        0      0        2 
  31  chr31_16540692     HPrz    G    T        0      0        2 
  31  chr31_16540692     ZBoe    G    T        0      0        2 
  31  chr31_16540692     ZGre    G    T        0      0        2 
  31  chr31_16540692     ZHar    G    T        0      0        2 
  31  chr31_16540692   Sample    G    T        0      0        2 
  31  chr31_16544781     AAsi    G    T        0      0        2 
  31  chr31_16544781     AKia    G    T        1      2        2 
  31  chr31_16544781     AOna    G    T        1      2        2 
  31  chr31_16544781     ASom    G    T        0      0        2 
  31  chr31_16544781     HCab    G    T        0      0        2 
  31  chr31_16544781     HPrz    G    T        0      0        2 
  31  chr31_16544781     ZBoe    G    T        0      0        2 
  31  chr31_16544781     ZGre    G    T        0      0        2 
  31  chr31_16544781     ZHar    G    T        0      0        2 
  31  chr31_16544781   Sample    G    T        0      0        2 
  31  chr31_16570320     AAsi    T    G        0      0        2 
  31  chr31_16570320     AKia    T    G        0      0        2 
  31  chr31_16570320     AOna    T    G        1      2        2 
  31  chr31_16570320     ASom    T    G        0      0        2 
  31  chr31_16570320     HCab    T    G        0      0        2 
  31  chr31_16570320     HPrz    T    G        0      0        2 
  31  chr31_16570320     ZBoe    T    G        0      0        2 
  31  chr31_16570320     ZGre    T    G        0      0        2 
  31  chr31_16570320     ZHar    T    G        0      0        2 
  31  chr31_16570320   Sample    T    G        0      0        2 
  31  chr31_16588735     AAsi    T    G        0      0        2 
  31  chr31_16588735     AKia    T    G        0      0        2 
  31  chr31_16588735     AOna    T    G        0      0        2 
  31  chr31_16588735     ASom    T    G        0      0        2 
  31  chr31_16588735     HCab    T    G        0      0        2 
  31  chr31_16588735     HPrz    T    G        0      0        2 
  31  chr31_16588735     ZBoe    T    G        1      2        2 
  31  chr31_16588735     ZGre    T    G        0      0        2 
  31  chr31_16588735     ZHar    T    G        0      0        2 
  31  chr31_16588735   Sample    T    G        0      0        2 
  31  chr31_16591635     AAsi    C    A        0      0        2 
  31  chr31_16591635     AKia    C    A        0      0        2 
  31  chr31_16591635     AOna    C    A        0      0        2 
  31  chr31_16591635     ASom    C    A        0      0        2 
  31  chr31_16591635     HCab    C    A        0      0        2 
  31  chr31_16591635     HPrz    C    A        0      0        2 
  31  chr31_16591635     ZBoe    C    A        0      0        2 
  31  chr31_16591635     ZGre    C    A        1      2        2 
  31  chr31_16591635     ZHar    C    A        0      0        2 
  31  chr31_16591635   Sample    C    A        0      0        2 
  31  chr31_16611032     AAsi    T    A        0      0        2 
  31  chr31_16611032     AKia    T    A        0      0        2 
  31  chr31_16611032     AOna    T    A        0      0        2 
  31  chr31_16611032     ASom    T    A        0      0        2 
  31  chr31_16611032     HCab    T    A        1      2        2 
  31  chr31_16611032     HPrz    T    A      0.5      1        2 
  31  chr31_16611032     ZBoe    T    A        0      0        2 
  31  chr31_16611032     ZGre    T    A        0      0        2 
  31  chr31_16611032     ZHar    T    A        0      0        2 
  31  chr31_16611032   Sample    T    A        0      0        2 
  31  chr31_16624768     AAsi    G    T        0      0        2 
  31  chr31_16624768     AKia    G    T        1      2        2 
  31  chr31_16624768     AOna    G    T        0      0        2 
  31  chr31_16624768     ASom    G    T        0      0        2 
  31  chr31_16624768     HCab    G    T        0      0        2 
  31  chr31_16624768     HPrz    G    T        0      0        2 
  31  chr31_16624768     ZBoe    G    T        0      0        2 
  31  chr31_16624768     ZGre    G    T        0      0        2 
  31  chr31_16624768     ZHar    G    T        0      0        2 
  31  chr31_16624768   Sample    G    T        0      0        2 
  31  chr31_16647579     AAsi    A    C        0      0        2 
  31  chr31_16647579     AKia    A    C        0      0        2 
  31  chr31_16647579     AOna    A    C        0      0        2 
  31  chr31_16647579     ASom    A    C        0      0        2 
  31  chr31_16647579     HCab    A    C        1      2        2 
  31  chr31_16647579     HPrz    A    C        1      2        2 
  31  chr31_16647579     ZBoe    A    C        0      0        2 
  31  chr31_16647579     ZGre    A    C        0      0        2 
  31  chr31_16647579     ZHar    A    C        0      0        2 
  31  chr31_16647579   Sample    A    C        0      0        2 
  31  chr31_16651556     AAsi    G    C        0      0        2 
  31  chr31_16651556     AKia    G    C        0      0        2 
  31  chr31_16651556     AOna    G    C        0      0        2 
  31  chr31_16651556     ASom    G    C        1      2        2 
  31  chr31_16651556     HCab    G    C        0      0        2 
  31  chr31_16651556     HPrz    G    C        0      0        2 
  31  chr31_16651556     ZBoe    G    C        0      0        2 
  31  chr31_16651556     ZGre    G    C        0      0        2 
  31  chr31_16651556     ZHar    G    C        0      0        2 
  31  chr31_16651556   Sample    G    C        0      0        2 
  31  chr31_16661069     AAsi    G    T        0      0        2 
  31  chr31_16661069     AKia    G    T        0      0        2 
  31  chr31_16661069     AOna    G    T        0      0        2 
  31  chr31_16661069     ASom    G    T        0      0        2 
  31  chr31_16661069     HCab    G    T        0      0        2 
  31  chr31_16661069     HPrz    G    T        0      0        2 
  31  chr31_16661069     ZBoe    G    T        0      0        2 
  31  chr31_16661069     ZGre    G    T        0      0        2 
  31  chr31_16661069     ZHar    G    T      0.5      1        2 
  31  chr31_16661069   Sample    G    T        0      0        2 
  31  chr31_16662859     AAsi    A    T        0      0        2 
  31  chr31_16662859     AKia    A    T        0      0        2 
  31  chr31_16662859     AOna    A    T        0      0        2 
  31  chr31_16662859     ASom    A    T        0      0        2 
  31  chr31_16662859     HCab    A    T        0      0        2 
  31  chr31_16662859     HPrz    A    T        0      0        2 
  31  chr31_16662859     ZBoe    A    T        1      2        2 
  31  chr31_16662859     ZGre    A    T        1      2        2 
  31  chr31_16662859     ZHar    A    T        1      2        2 
  31  chr31_16662859   Sample    A    T        0      0        2 
  31  chr31_16669883     AAsi    G    C        0      0        2 
  31  chr31_16669883     AKia    G    C        0      0        2 
  31  chr31_16669883     AOna    G    C        0      0        2 
  31  chr31_16669883     ASom    G    C        0      0        2 
  31  chr31_16669883     HCab    G    C        1      2        2 
  31  chr31_16669883     HPrz    G    C        1      2        2 
  31  chr31_16669883     ZBoe    G    C        0      0        2 
  31  chr31_16669883     ZGre    G    C        0      0        2 
  31  chr31_16669883     ZHar    G    C        0      0        2 
  31  chr31_16669883   Sample    G    C        0      0        2 
  31  chr31_16674258     AAsi    G    T        0      0        2 
  31  chr31_16674258     AKia    G    T      0.5      1        2 
  31  chr31_16674258     AOna    G    T        1      2        2 
  31  chr31_16674258     ASom    G    T        0      0        2 
  31  chr31_16674258     HCab    G    T        1      2        2 
  31  chr31_16674258     HPrz    G    T        1      2        2 
  31  chr31_16674258     ZBoe    G    T        0      0        2 
  31  chr31_16674258     ZGre    G    T        0      0        2 
  31  chr31_16674258     ZHar    G    T        0      0        2 
  31  chr31_16674258   Sample    G    T        0      0        2 
  31  chr31_16684991     AAsi    A    T        0      0        2 
  31  chr31_16684991     AKia    A    T        0      0        2 
  31  chr31_16684991     AOna    A    T        1      2        2 
  31  chr31_16684991     ASom    A    T        0      0        2 
  31  chr31_16684991     HCab    A    T        0      0        2 
  31  chr31_16684991     HPrz    A    T        0      0        2 
  31  chr31_16684991     ZBoe    A    T        0      0        2 
  31  chr31_16684991     ZGre    A    T        0      0        2 
  31  chr31_16684991     ZHar    A    T        0      0        2 
  31  chr31_16684991   Sample    A    T        0      0        2 
  31  chr31_16713142     AAsi    A    C        0      0        2 
  31  chr31_16713142     AKia    A    C        0      0        2 
  31  chr31_16713142     AOna    A    C        0      0        2 
  31  chr31_16713142     ASom    A    C        0      0        2 
  31  chr31_16713142     HCab    A    C        0      0        2 
  31  chr31_16713142     HPrz    A    C        0      0        2 
  31  chr31_16713142     ZBoe    A    C        0      0        2 
  31  chr31_16713142     ZGre    A    C        1      2        2 
  31  chr31_16713142     ZHar    A    C        1      2        2 
  31  chr31_16713142   Sample    A    C        0      0        2 
  31  chr31_16713648     AAsi    T    G        0      0        2 
  31  chr31_16713648     AKia    T    G        0      0        2 
  31  chr31_16713648     AOna    T    G        0      0        2 
  31  chr31_16713648     ASom    T    G        0      0        2 
  31  chr31_16713648     HCab    T    G        0      0        2 
  31  chr31_16713648     HPrz    T    G        0      0        2 
  31  chr31_16713648     ZBoe    T    G      0.5      1        2 
  31  chr31_16713648     ZGre    T    G        0      0        2 
  31  chr31_16713648     ZHar    T    G        0      0        2 
  31  chr31_16713648   Sample    T    G        0      0        2 
  31  chr31_16716323     AAsi    T    G        0      0        2 
  31  chr31_16716323     AKia    T    G        0      0        2 
  31  chr31_16716323     AOna    T    G        0      0        2 
  31  chr31_16716323     ASom    T    G        1      2        2 
  31  chr31_16716323     HCab    T    G        0      0        2 
  31  chr31_16716323     HPrz    T    G        0      0        2 
  31  chr31_16716323     ZBoe    T    G        0      0        2 
  31  chr31_16716323     ZGre    T    G        0      0        2 
  31  chr31_16716323     ZHar    T    G        0      0        2 
  31  chr31_16716323   Sample    T    G        0      0        2 
  31  chr31_16771473     AAsi    T    G        0      0        2 
  31  chr31_16771473     AKia    T    G        0      0        2 
  31  chr31_16771473     AOna    T    G        1      2        2 
  31  chr31_16771473     ASom    T    G        0      0        2 
  31  chr31_16771473     HCab    T    G        0      0        2 
  31  chr31_16771473     HPrz    T    G        0      0        2 
  31  chr31_16771473     ZBoe    T    G        0      0        2 
  31  chr31_16771473     ZGre    T    G        0      0        2 
  31  chr31_16771473     ZHar    T    G        0      0        2 
  31  chr31_16771473   Sample    T    G        0      0        2 
  31  chr31_16795354     AAsi    A    C        0      0        2 
  31  chr31_16795354     AKia    A    C        0      0        2 
  31  chr31_16795354     AOna    A    C        0      0        2 
  31  chr31_16795354     ASom    A    C        0      0        2 
  31  chr31_16795354     HCab    A    C        0      0        2 
  31  chr31_16795354     HPrz    A    C        0      0        2 
  31  chr31_16795354     ZBoe    A    C      0.5      1        2 
  31  chr31_16795354     ZGre    A    C        0      0        2 
  31  chr31_16795354     ZHar    A    C        0      0        2 
  31  chr31_16795354   Sample    A    C        0      0        2 
  31  chr31_16809440     AAsi    C    G        0      0        2 
  31  chr31_16809440     AKia    C    G        0      0        2 
  31  chr31_16809440     AOna    C    G        0      0        2 
  31  chr31_16809440     ASom    C    G        0      0        2 
  31  chr31_16809440     HCab    C    G        0      0        2 
  31  chr31_16809440     HPrz    C    G        0      0        2 
  31  chr31_16809440     ZBoe    C    G        0      0        2 
  31  chr31_16809440     ZGre    C    G        0      0        2 
  31  chr31_16809440     ZHar    C    G      0.5      1        2 
  31  chr31_16809440   Sample    C    G        0      0        2 
  31  chr31_16811474     AAsi    A    T        0      0        2 
  31  chr31_16811474     AKia    A    T        0      0        2 
  31  chr31_16811474     AOna    A    T        0      0        2 
  31  chr31_16811474     ASom    A    T        0      0        2 
  31  chr31_16811474     HCab    A    T        0      0        2 
  31  chr31_16811474     HPrz    A    T        0      0        2 
  31  chr31_16811474     ZBoe    A    T      0.5      1        2 
  31  chr31_16811474     ZGre    A    T        0      0        2 
  31  chr31_16811474     ZHar    A    T        0      0        2 
  31  chr31_16811474   Sample    A    T        0      0        2 
  31  chr31_16829325     AAsi    T    G        0      0        2 
  31  chr31_16829325     AKia    T    G        0      0        2 
  31  chr31_16829325     AOna    T    G        0      0        2 
  31  chr31_16829325     ASom    T    G        0      0        2 
  31  chr31_16829325     HCab    T    G        1      2        2 
  31  chr31_16829325     HPrz    T    G        1      2        2 
  31  chr31_16829325     ZBoe    T    G        0      0        2 
  31  chr31_16829325     ZGre    T    G        0      0        2 
  31  chr31_16829325     ZHar    T    G        0      0        2 
  31  chr31_16829325   Sample    T    G        0      0        2 
  31  chr31_16838196     AAsi    C    A        0      0        2 
  31  chr31_16838196     AKia    C    A        0      0        2 
  31  chr31_16838196     AOna    C    A        0      0        2 
  31  chr31_16838196     ASom    C    A        0      0        2 
  31  chr31_16838196     HCab    C    A        0      0        2 
  31  chr31_16838196     HPrz    C    A        0      0        2 
  31  chr31_16838196     ZBoe    C    A        0      0        2 
  31  chr31_16838196     ZGre    C    A        0      0        2 
  31  chr31_16838196     ZHar    C    A      0.5      1        2 
  31  chr31_16838196   Sample    C    A        0      0        2 
  31  chr31_16844207     AAsi    A    T        0      0        2 
  31  chr31_16844207     AKia    A    T        0      0        2 
  31  chr31_16844207     AOna    A    T        0      0        2 
  31  chr31_16844207     ASom    A    T        0      0        2 
  31  chr31_16844207     HCab    A    T        1      2        2 
  31  chr31_16844207     HPrz    A    T        0      0        2 
  31  chr31_16844207     ZBoe    A    T        0      0        2 
  31  chr31_16844207     ZGre    A    T        0      0        2 
  31  chr31_16844207     ZHar    A    T        0      0        2 
  31  chr31_16844207   Sample    A    T        0      0        2 
  31  chr31_16849247     AAsi    C    G        0      0        2 
  31  chr31_16849247     AKia    C    G        0      0        2 
  31  chr31_16849247     AOna    C    G        0      0        2 
  31  chr31_16849247     ASom    C    G        0      0        2 
  31  chr31_16849247     HCab    C    G        0      0        2 
  31  chr31_16849247     HPrz    C    G        0      0        2 
  31  chr31_16849247     ZBoe    C    G        0      0        2 
  31  chr31_16849247     ZGre    C    G        0      0        2 
  31  chr31_16849247     ZHar    C    G        1      2        2 
  31  chr31_16849247   Sample    C    G        0      0        2 
  31  chr31_16852735     AAsi    A    C        0      0        2 
  31  chr31_16852735     AKia    A    C        0      0        2 
  31  chr31_16852735     AOna    A    C        0      0        2 
  31  chr31_16852735     ASom    A    C        0      0        2 
  31  chr31_16852735     HCab    A    C        1      2        2 
  31  chr31_16852735     HPrz    A    C        0      0        2 
  31  chr31_16852735     ZBoe    A    C        0      0        2 
  31  chr31_16852735     ZGre    A    C        0      0        2 
  31  chr31_16852735     ZHar    A    C        0      0        2 
  31  chr31_16852735   Sample    A    C        0      0        2 
  31  chr31_16863237     AAsi    G    C        0      0        2 
  31  chr31_16863237     AKia    G    C        0      0        2 
  31  chr31_16863237     AOna    G    C        0      0        2 
  31  chr31_16863237     ASom    G    C        0      0        2 
  31  chr31_16863237     HCab    G    C        0      0        2 
  31  chr31_16863237     HPrz    G    C      0.5      1        2 
  31  chr31_16863237     ZBoe    G    C        0      0        2 
  31  chr31_16863237     ZGre    G    C        0      0        2 
  31  chr31_16863237     ZHar    G    C        0      0        2 
  31  chr31_16863237   Sample    G    C        0      0        2 
  31  chr31_16867727     AAsi    C    A        0      0        2 
  31  chr31_16867727     AKia    C    A        0      0        2 
  31  chr31_16867727     AOna    C    A        0      0        2 
  31  chr31_16867727     ASom    C    A        0      0        2 
  31  chr31_16867727     HCab    C    A        1      2        2 
  31  chr31_16867727     HPrz    C    A        1      2        2 
  31  chr31_16867727     ZBoe    C    A        0      0        2 
  31  chr31_16867727     ZGre    C    A        0      0        2 
  31  chr31_16867727     ZHar    C    A        0      0        2 
  31  chr31_16867727   Sample    C    A        0      0        2 
  31  chr31_16872855     AAsi    G    T        0      0        2 
  31  chr31_16872855     AKia    G    T        0      0        2 
  31  chr31_16872855     AOna    G    T        0      0        2 
  31  chr31_16872855     ASom    G    T        0      0        2 
  31  chr31_16872855     HCab    G    T        0      0        2 
  31  chr31_16872855     HPrz    G    T        0      0        2 
  31  chr31_16872855     ZBoe    G    T      0.5      1        2 
  31  chr31_16872855     ZGre    G    T      0.5      1        2 
  31  chr31_16872855     ZHar    G    T      0.5      1        2 
  31  chr31_16872855   Sample    G    T        0      0        2 
  31  chr31_16904441     AAsi    A    T        0      0        2 
  31  chr31_16904441     AKia    A    T        0      0        2 
  31  chr31_16904441     AOna    A    T        0      0        2 
  31  chr31_16904441     ASom    A    T        0      0        2 
  31  chr31_16904441     HCab    A    T        1      2        2 
  31  chr31_16904441     HPrz    A    T        1      2        2 
  31  chr31_16904441     ZBoe    A    T        0      0        2 
  31  chr31_16904441     ZGre    A    T        0      0        2 
  31  chr31_16904441     ZHar    A    T        0      0        2 
  31  chr31_16904441   Sample    A    T        0      0        2 
  31  chr31_16960620     AAsi    T    A        0      0        2 
  31  chr31_16960620     AKia    T    A      0.5      1        2 
  31  chr31_16960620     AOna    T    A      0.5      1        2 
  31  chr31_16960620     ASom    T    A        0      0        2 
  31  chr31_16960620     HCab    T    A        0      0        2 
  31  chr31_16960620     HPrz    T    A        0      0        2 
  31  chr31_16960620     ZBoe    T    A        0      0        2 
  31  chr31_16960620     ZGre    T    A        0      0        2 
  31  chr31_16960620     ZHar    T    A        0      0        2 
  31  chr31_16960620   Sample    T    A        0      0        2 
  31  chr31_16964127     AAsi    T    A        0      0        2 
  31  chr31_16964127     AKia    T    A        0      0        2 
  31  chr31_16964127     AOna    T    A        0      0        2 
  31  chr31_16964127     ASom    T    A        0      0        2 
  31  chr31_16964127     HCab    T    A        0      0        2 
  31  chr31_16964127     HPrz    T    A        0      0        2 
  31  chr31_16964127     ZBoe    T    A        0      0        2 
  31  chr31_16964127     ZGre    T    A        1      2        2 
  31  chr31_16964127     ZHar    T    A        0      0        2 
  31  chr31_16964127   Sample    T    A        0      0        2 
  31  chr31_16988598     AAsi    G    C        0      0        2 
  31  chr31_16988598     AKia    G    C        0      0        2 
  31  chr31_16988598     AOna    G    C        0      0        2 
  31  chr31_16988598     ASom    G    C        0      0        2 
  31  chr31_16988598     HCab    G    C        0      0        2 
  31  chr31_16988598     HPrz    G    C        0      0        2 
  31  chr31_16988598     ZBoe    G    C      0.5      1        2 
  31  chr31_16988598     ZGre    G    C        0      0        2 
  31  chr31_16988598     ZHar    G    C        0      0        2 
  31  chr31_16988598   Sample    G    C        0      0        2 
  31  chr31_16994346     AAsi    C    A        0      0        2 
  31  chr31_16994346     AKia    C    A        0      0        2 
  31  chr31_16994346     AOna    C    A        0      0        2 
  31  chr31_16994346     ASom    C    A        1      2        2 
  31  chr31_16994346     HCab    C    A        0      0        2 
  31  chr31_16994346     HPrz    C    A        0      0        2 
  31  chr31_16994346     ZBoe    C    A        0      0        2 
  31  chr31_16994346     ZGre    C    A        0      0        2 
  31  chr31_16994346     ZHar    C    A        0      0        2 
  31  chr31_16994346   Sample    C    A        0      0        2 
  31  chr31_17000988     AAsi    G    T        0      0        2 
  31  chr31_17000988     AKia    G    T        0      0        2 
  31  chr31_17000988     AOna    G    T      0.5      1        2 
  31  chr31_17000988     ASom    G    T        0      0        2 
  31  chr31_17000988     HCab    G    T        0      0        2 
  31  chr31_17000988     HPrz    G    T        0      0        2 
  31  chr31_17000988     ZBoe    G    T        0      0        2 
  31  chr31_17000988     ZGre    G    T        0      0        2 
  31  chr31_17000988     ZHar    G    T        0      0        2 
  31  chr31_17000988   Sample    G    T        0      0        2 
  31  chr31_17011040     AAsi    G    C        0      0        2 
  31  chr31_17011040     AKia    G    C        0      0        2 
  31  chr31_17011040     AOna    G    C        0      0        2 
  31  chr31_17011040     ASom    G    C        0      0        2 
  31  chr31_17011040     HCab    G    C        0      0        2 
  31  chr31_17011040     HPrz    G    C        0      0        2 
  31  chr31_17011040     ZBoe    G    C        0      0        2 
  31  chr31_17011040     ZGre    G    C      0.5      1        2 
  31  chr31_17011040     ZHar    G    C        0      0        2 
  31  chr31_17011040   Sample    G    C        0      0        2 
  31  chr31_17013188     AAsi    A    C        0      0        2 
  31  chr31_17013188     AKia    A    C        0      0        2 
  31  chr31_17013188     AOna    A    C        0      0        2 
  31  chr31_17013188     ASom    A    C        0      0        2 
  31  chr31_17013188     HCab    A    C        0      0        2 
  31  chr31_17013188     HPrz    A    C        0      0        2 
  31  chr31_17013188     ZBoe    A    C        0      0        2 
  31  chr31_17013188     ZGre    A    C        1      2        2 
  31  chr31_17013188     ZHar    A    C        0      0        2 
  31  chr31_17013188   Sample    A    C        0      0        2 
  31  chr31_17114323     AAsi    G    T        0      0        2 
  31  chr31_17114323     AKia    G    T        0      0        2 
  31  chr31_17114323     AOna    G    T        0      0        2 
  31  chr31_17114323     ASom    G    T        0      0        2 
  31  chr31_17114323     HCab    G    T        0      0        2 
  31  chr31_17114323     HPrz    G    T      0.5      1        2 
  31  chr31_17114323     ZBoe    G    T        0      0        2 
  31  chr31_17114323     ZGre    G    T        0      0        2 
  31  chr31_17114323     ZHar    G    T        0      0        2 
  31  chr31_17114323   Sample    G    T        0      0        2 
  31  chr31_17142793     AAsi    C    G        1      2        2 
  31  chr31_17142793     AKia    C    G        0      0        2 
  31  chr31_17142793     AOna    C    G        0      0        2 
  31  chr31_17142793     ASom    C    G        0      0        2 
  31  chr31_17142793     HCab    C    G        0      0        2 
  31  chr31_17142793     HPrz    C    G        0      0        2 
  31  chr31_17142793     ZBoe    C    G        0      0        2 
  31  chr31_17142793     ZGre    C    G        0      0        2 
  31  chr31_17142793     ZHar    C    G        0      0        2 
  31  chr31_17142793   Sample    C    G        1      2        2 
  31  chr31_17149281     AAsi    T    G        1      2        2 
  31  chr31_17149281     AKia    T    G        0      0        2 
  31  chr31_17149281     AOna    T    G        0      0        2 
  31  chr31_17149281     ASom    T    G        0      0        2 
  31  chr31_17149281     HCab    T    G        0      0        2 
  31  chr31_17149281     HPrz    T    G        0      0        2 
  31  chr31_17149281     ZBoe    T    G        0      0        2 
  31  chr31_17149281     ZGre    T    G        0      0        2 
  31  chr31_17149281     ZHar    T    G        0      0        2 
  31  chr31_17149281   Sample    T    G        1      2        2 
  31  chr31_17152521     AAsi    G    T        0      0        2 
  31  chr31_17152521     AKia    G    T        1      2        2 
  31  chr31_17152521     AOna    G    T        1      2        2 
  31  chr31_17152521     ASom    G    T        0      0        2 
  31  chr31_17152521     HCab    G    T        0      0        2 
  31  chr31_17152521     HPrz    G    T        0      0        2 
  31  chr31_17152521     ZBoe    G    T        0      0        2 
  31  chr31_17152521     ZGre    G    T        0      0        2 
  31  chr31_17152521     ZHar    G    T        0      0        2 
  31  chr31_17152521   Sample    G    T        0      0        2 
  31  chr31_17178056     AAsi    T    A        0      0        2 
  31  chr31_17178056     AKia    T    A        0      0        2 
  31  chr31_17178056     AOna    T    A        0      0        2 
  31  chr31_17178056     ASom    T    A        0      0        2 
  31  chr31_17178056     HCab    T    A      0.5      1        2 
  31  chr31_17178056     HPrz    T    A        0      0        2 
  31  chr31_17178056     ZBoe    T    A        0      0        2 
  31  chr31_17178056     ZGre    T    A        0      0        2 
  31  chr31_17178056     ZHar    T    A        0      0        2 
  31  chr31_17178056   Sample    T    A        0      0        2 
  31  chr31_17197810     AAsi    G    T        0      0        2 
  31  chr31_17197810     AKia    G    T        1      2        2 
  31  chr31_17197810     AOna    G    T        0      0        2 
  31  chr31_17197810     ASom    G    T        0      0        2 
  31  chr31_17197810     HCab    G    T        0      0        2 
  31  chr31_17197810     HPrz    G    T        0      0        2 
  31  chr31_17197810     ZBoe    G    T        0      0        2 
  31  chr31_17197810     ZGre    G    T        0      0        2 
  31  chr31_17197810     ZHar    G    T        0      0        2 
  31  chr31_17197810   Sample    G    T        0      0        2 
  31  chr31_17229556     AAsi    C    G        0      0        2 
  31  chr31_17229556     AKia    C    G        0      0        2 
  31  chr31_17229556     AOna    C    G        0      0        2 
  31  chr31_17229556     ASom    C    G        0      0        2 
  31  chr31_17229556     HCab    C    G        0      0        2 
  31  chr31_17229556     HPrz    C    G        0      0        2 
  31  chr31_17229556     ZBoe    C    G        0      0        2 
  31  chr31_17229556     ZGre    C    G      0.5      1        2 
  31  chr31_17229556     ZHar    C    G        0      0        2 
  31  chr31_17229556   Sample    C    G        0      0        2 
  31  chr31_17246506     AAsi    C    G        0      0        2 
  31  chr31_17246506     AKia    C    G        0      0        2 
  31  chr31_17246506     AOna    C    G        0      0        2 
  31  chr31_17246506     ASom    C    G        0      0        2 
  31  chr31_17246506     HCab    C    G        1      2        2 
  31  chr31_17246506     HPrz    C    G        1      2        2 
  31  chr31_17246506     ZBoe    C    G        0      0        2 
  31  chr31_17246506     ZGre    C    G        0      0        2 
  31  chr31_17246506     ZHar    C    G        0      0        2 
  31  chr31_17246506   Sample    C    G        0      0        2 
  31  chr31_17260340     AAsi    G    T        0      0        2 
  31  chr31_17260340     AKia    G    T        0      0        2 
  31  chr31_17260340     AOna    G    T        0      0        2 
  31  chr31_17260340     ASom    G    T        0      0        2 
  31  chr31_17260340     HCab    G    T        0      0        2 
  31  chr31_17260340     HPrz    G    T        0      0        2 
  31  chr31_17260340     ZBoe    G    T      0.5      1        2 
  31  chr31_17260340     ZGre    G    T        0      0        2 
  31  chr31_17260340     ZHar    G    T        0      0        2 
  31  chr31_17260340   Sample    G    T        0      0        2 
  31  chr31_17269193     AAsi    G    T        0      0        2 
  31  chr31_17269193     AKia    G    T        0      0        2 
  31  chr31_17269193     AOna    G    T        0      0        2 
  31  chr31_17269193     ASom    G    T        0      0        2 
  31  chr31_17269193     HCab    G    T        0      0        2 
  31  chr31_17269193     HPrz    G    T      0.5      1        2 
  31  chr31_17269193     ZBoe    G    T        0      0        2 
  31  chr31_17269193     ZGre    G    T        0      0        2 
  31  chr31_17269193     ZHar    G    T        0      0        2 
  31  chr31_17269193   Sample    G    T        0      0        2 
  31  chr31_17302151     AAsi    A    C        0      0        2 
  31  chr31_17302151     AKia    A    C        0      0        2 
  31  chr31_17302151     AOna    A    C        1      2        2 
  31  chr31_17302151     ASom    A    C        0      0        2 
  31  chr31_17302151     HCab    A    C        0      0        2 
  31  chr31_17302151     HPrz    A    C        0      0        2 
  31  chr31_17302151     ZBoe    A    C        0      0        2 
  31  chr31_17302151     ZGre    A    C        0      0        2 
  31  chr31_17302151     ZHar    A    C        0      0        2 
  31  chr31_17302151   Sample    A    C        0      0        2 
  31  chr31_17304320     AAsi    A    C        0      0        2 
  31  chr31_17304320     AKia    A    C        1      2        2 
  31  chr31_17304320     AOna    A    C        0      0        2 
  31  chr31_17304320     ASom    A    C        0      0        2 
  31  chr31_17304320     HCab    A    C        0      0        2 
  31  chr31_17304320     HPrz    A    C        0      0        2 
  31  chr31_17304320     ZBoe    A    C        0      0        2 
  31  chr31_17304320     ZGre    A    C        0      0        2 
  31  chr31_17304320     ZHar    A    C        0      0        2 
  31  chr31_17304320   Sample    A    C        0      0        2 
  31  chr31_17305237     AAsi    C    G        1      2        2 
  31  chr31_17305237     AKia    C    G        0      0        2 
  31  chr31_17305237     AOna    C    G        0      0        2 
  31  chr31_17305237     ASom    C    G        0      0        2 
  31  chr31_17305237     HCab    C    G        0      0        2 
  31  chr31_17305237     HPrz    C    G        0      0        2 
  31  chr31_17305237     ZBoe    C    G        0      0        2 
  31  chr31_17305237     ZGre    C    G        0      0        2 
  31  chr31_17305237     ZHar    C    G        0      0        2 
  31  chr31_17305237   Sample    C    G        1      2        2 
  31  chr31_17307633     AAsi    A    T        0      0        2 
  31  chr31_17307633     AKia    A    T        1      2        2 
  31  chr31_17307633     AOna    A    T        0      0        2 
  31  chr31_17307633     ASom    A    T        0      0        2 
  31  chr31_17307633     HCab    A    T        0      0        2 
  31  chr31_17307633     HPrz    A    T        0      0        2 
  31  chr31_17307633     ZBoe    A    T        0      0        2 
  31  chr31_17307633     ZGre    A    T        0      0        2 
  31  chr31_17307633     ZHar    A    T        0      0        2 
  31  chr31_17307633   Sample    A    T        0      0        2 
  31  chr31_17330365     AAsi    T    G      0.5      1        2 
  31  chr31_17330365     AKia    T    G        0      0        2 
  31  chr31_17330365     AOna    T    G        0      0        2 
  31  chr31_17330365     ASom    T    G        0      0        2 
  31  chr31_17330365     HCab    T    G        0      0        2 
  31  chr31_17330365     HPrz    T    G        0      0        2 
  31  chr31_17330365     ZBoe    T    G        0      0        2 
  31  chr31_17330365     ZGre    T    G        0      0        2 
  31  chr31_17330365     ZHar    T    G        0      0        2 
  31  chr31_17330365   Sample    T    G        0      0        2 
  31  chr31_17331750     AAsi    G    T        0      0        2 
  31  chr31_17331750     AKia    G    T        0      0        2 
  31  chr31_17331750     AOna    G    T        0      0        2 
  31  chr31_17331750     ASom    G    T        0      0        2 
  31  chr31_17331750     HCab    G    T        0      0        2 
  31  chr31_17331750     HPrz    G    T        0      0        2 
  31  chr31_17331750     ZBoe    G    T        0      0        2 
  31  chr31_17331750     ZGre    G    T        0      0        2 
  31  chr31_17331750     ZHar    G    T        1      2        2 
  31  chr31_17331750   Sample    G    T        0      0        2 
  31  chr31_17381614     AAsi    C    G        0      0        2 
  31  chr31_17381614     AKia    C    G        0      0        2 
  31  chr31_17381614     AOna    C    G        0      0        2 
  31  chr31_17381614     ASom    C    G        0      0        2 
  31  chr31_17381614     HCab    C    G        0      0        2 
  31  chr31_17381614     HPrz    C    G        0      0        2 
  31  chr31_17381614     ZBoe    C    G        1      2        2 
  31  chr31_17381614     ZGre    C    G        0      0        2 
  31  chr31_17381614     ZHar    C    G        0      0        2 
  31  chr31_17381614   Sample    C    G        0      0        2 
  31  chr31_17405226     AAsi    T    A        0      0        2 
  31  chr31_17405226     AKia    T    A        0      0        2 
  31  chr31_17405226     AOna    T    A        1      2        2 
  31  chr31_17405226     ASom    T    A        0      0        2 
  31  chr31_17405226     HCab    T    A        0      0        2 
  31  chr31_17405226     HPrz    T    A        0      0        2 
  31  chr31_17405226     ZBoe    T    A        0      0        2 
  31  chr31_17405226     ZGre    T    A        0      0        2 
  31  chr31_17405226     ZHar    T    A        0      0        2 
  31  chr31_17405226   Sample    T    A        0      0        2 
  31  chr31_17450222     AAsi    G    T        0      0        2 
  31  chr31_17450222     AKia    G    T        1      2        2 
  31  chr31_17450222     AOna    G    T        0      0        2 
  31  chr31_17450222     ASom    G    T        0      0        2 
  31  chr31_17450222     HCab    G    T        0      0        2 
  31  chr31_17450222     HPrz    G    T        0      0        2 
  31  chr31_17450222     ZBoe    G    T        0      0        2 
  31  chr31_17450222     ZGre    G    T        0      0        2 
  31  chr31_17450222     ZHar    G    T        0      0        2 
  31  chr31_17450222   Sample    G    T        0      0        2 
  31  chr31_17475343     AAsi    A    T        0      0        2 
  31  chr31_17475343     AKia    A    T      0.5      1        2 
  31  chr31_17475343     AOna    A    T        0      0        2 
  31  chr31_17475343     ASom    A    T        0      0        2 
  31  chr31_17475343     HCab    A    T        0      0        2 
  31  chr31_17475343     HPrz    A    T        0      0        2 
  31  chr31_17475343     ZBoe    A    T        0      0        2 
  31  chr31_17475343     ZGre    A    T        0      0        2 
  31  chr31_17475343     ZHar    A    T        0      0        2 
  31  chr31_17475343   Sample    A    T        0      0        2 
  31  chr31_17487066     AAsi    A    C        0      0        2 
  31  chr31_17487066     AKia    A    C        0      0        2 
  31  chr31_17487066     AOna    A    C        0      0        2 
  31  chr31_17487066     ASom    A    C        0      0        2 
  31  chr31_17487066     HCab    A    C        1      2        2 
  31  chr31_17487066     HPrz    A    C        1      2        2 
  31  chr31_17487066     ZBoe    A    C        0      0        2 
  31  chr31_17487066     ZGre    A    C        0      0        2 
  31  chr31_17487066     ZHar    A    C        0      0        2 
  31  chr31_17487066   Sample    A    C        0      0        2 
  31  chr31_17522199     AAsi    A    C        0      0        2 
  31  chr31_17522199     AKia    A    C        0      0        2 
  31  chr31_17522199     AOna    A    C        0      0        2 
  31  chr31_17522199     ASom    A    C        0      0        2 
  31  chr31_17522199     HCab    A    C        0      0        2 
  31  chr31_17522199     HPrz    A    C        0      0        2 
  31  chr31_17522199     ZBoe    A    C        0      0        2 
  31  chr31_17522199     ZGre    A    C        0      0        2 
  31  chr31_17522199     ZHar    A    C        1      2        2 
  31  chr31_17522199   Sample    A    C        0      0        2 
  31  chr31_17537535     AAsi    T    A        0      0        2 
  31  chr31_17537535     AKia    T    A        0      0        2 
  31  chr31_17537535     AOna    T    A        0      0        2 
  31  chr31_17537535     ASom    T    A        0      0        2 
  31  chr31_17537535     HCab    T    A        1      2        2 
  31  chr31_17537535     HPrz    T    A        1      2        2 
  31  chr31_17537535     ZBoe    T    A        0      0        2 
  31  chr31_17537535     ZGre    T    A        0      0        2 
  31  chr31_17537535     ZHar    T    A        0      0        2 
  31  chr31_17537535   Sample    T    A        0      0        2 
  31  chr31_17543716     AAsi    G    T        0      0        2 
  31  chr31_17543716     AKia    G    T        0      0        2 
  31  chr31_17543716     AOna    G    T        0      0        2 
  31  chr31_17543716     ASom    G    T        0      0        2 
  31  chr31_17543716     HCab    G    T        0      0        2 
  31  chr31_17543716     HPrz    G    T        0      0        2 
  31  chr31_17543716     ZBoe    G    T        0      0        2 
  31  chr31_17543716     ZGre    G    T        1      2        2 
  31  chr31_17543716     ZHar    G    T        0      0        2 
  31  chr31_17543716   Sample    G    T        0      0        2 
  31  chr31_17547846     AAsi    T    A        0      0        2 
  31  chr31_17547846     AKia    T    A        0      0        2 
  31  chr31_17547846     AOna    T    A        0      0        2 
  31  chr31_17547846     ASom    T    A        0      0        2 
  31  chr31_17547846     HCab    T    A        1      2        2 
  31  chr31_17547846     HPrz    T    A        1      2        2 
  31  chr31_17547846     ZBoe    T    A        0      0        2 
  31  chr31_17547846     ZGre    T    A        0      0        2 
  31  chr31_17547846     ZHar    T    A        0      0        2 
  31  chr31_17547846   Sample    T    A        0      0        2 
  31  chr31_17562913     AAsi    G    C        0      0        2 
  31  chr31_17562913     AKia    G    C        0      0        2 
  31  chr31_17562913     AOna    G    C        0      0        2 
  31  chr31_17562913     ASom    G    C        0      0        2 
  31  chr31_17562913     HCab    G    C        0      0        2 
  31  chr31_17562913     HPrz    G    C        0      0        2 
  31  chr31_17562913     ZBoe    G    C        0      0        2 
  31  chr31_17562913     ZGre    G    C        1      2        2 
  31  chr31_17562913     ZHar    G    C        0      0        2 
  31  chr31_17562913   Sample    G    C        0      0        2 
  31  chr31_17565391     AAsi    T    G      0.5      1        2 
  31  chr31_17565391     AKia    T    G        0      0        2 
  31  chr31_17565391     AOna    T    G        0      0        2 
  31  chr31_17565391     ASom    T    G        0      0        2 
  31  chr31_17565391     HCab    T    G        0      0        2 
  31  chr31_17565391     HPrz    T    G        0      0        2 
  31  chr31_17565391     ZBoe    T    G        0      0        2 
  31  chr31_17565391     ZGre    T    G        0      0        2 
  31  chr31_17565391     ZHar    T    G        0      0        2 
  31  chr31_17565391   Sample    T    G        1      2        2 
  31  chr31_17574870     AAsi    A    T        0      0        2 
  31  chr31_17574870     AKia    A    T        0      0        2 
  31  chr31_17574870     AOna    A    T        1      2        2 
  31  chr31_17574870     ASom    A    T        0      0        2 
  31  chr31_17574870     HCab    A    T        0      0        2 
  31  chr31_17574870     HPrz    A    T        0      0        2 
  31  chr31_17574870     ZBoe    A    T        0      0        2 
  31  chr31_17574870     ZGre    A    T        0      0        2 
  31  chr31_17574870     ZHar    A    T        0      0        2 
  31  chr31_17574870   Sample    A    T        0      0        2 
  31  chr31_17579201     AAsi    A    C        0      0        2 
  31  chr31_17579201     AKia    A    C        0      0        2 
  31  chr31_17579201     AOna    A    C        0      0        2 
  31  chr31_17579201     ASom    A    C        0      0        2 
  31  chr31_17579201     HCab    A    C        0      0        2 
  31  chr31_17579201     HPrz    A    C        0      0        2 
  31  chr31_17579201     ZBoe    A    C      0.5      1        2 
  31  chr31_17579201     ZGre    A    C        1      2        2 
  31  chr31_17579201     ZHar    A    C        0      0        2 
  31  chr31_17579201   Sample    A    C        0      0        2 
  31  chr31_17607814     AAsi    A    C        0      0        2 
  31  chr31_17607814     AKia    A    C        0      0        2 
  31  chr31_17607814     AOna    A    C        0      0        2 
  31  chr31_17607814     ASom    A    C        0      0        2 
  31  chr31_17607814     HCab    A    C        0      0        2 
  31  chr31_17607814     HPrz    A    C        0      0        2 
  31  chr31_17607814     ZBoe    A    C      0.5      1        2 
  31  chr31_17607814     ZGre    A    C        0      0        2 
  31  chr31_17607814     ZHar    A    C        0      0        2 
  31  chr31_17607814   Sample    A    C        0      0        2 
  31  chr31_17611161     AAsi    G    C        0      0        2 
  31  chr31_17611161     AKia    G    C        0      0        2 
  31  chr31_17611161     AOna    G    C        0      0        2 
  31  chr31_17611161     ASom    G    C        0      0        2 
  31  chr31_17611161     HCab    G    C        0      0        2 
  31  chr31_17611161     HPrz    G    C        0      0        2 
  31  chr31_17611161     ZBoe    G    C      0.5      1        2 
  31  chr31_17611161     ZGre    G    C        0      0        2 
  31  chr31_17611161     ZHar    G    C        0      0        2 
  31  chr31_17611161   Sample    G    C        0      0        2 
  31  chr31_17615452     AAsi    T    G        0      0        2 
  31  chr31_17615452     AKia    T    G        0      0        2 
  31  chr31_17615452     AOna    T    G        0      0        2 
  31  chr31_17615452     ASom    T    G        0      0        2 
  31  chr31_17615452     HCab    T    G        0      0        2 
  31  chr31_17615452     HPrz    T    G        0      0        2 
  31  chr31_17615452     ZBoe    T    G        0      0        2 
  31  chr31_17615452     ZGre    T    G      0.5      1        2 
  31  chr31_17615452     ZHar    T    G        0      0        2 
  31  chr31_17615452   Sample    T    G        0      0        2 
  31  chr31_17626423     AAsi    C    A        0      0        2 
  31  chr31_17626423     AKia    C    A        0      0        2 
  31  chr31_17626423     AOna    C    A        0      0        2 
  31  chr31_17626423     ASom    C    A        0      0        2 
  31  chr31_17626423     HCab    C    A        0      0        2 
  31  chr31_17626423     HPrz    C    A        0      0        2 
  31  chr31_17626423     ZBoe    C    A        0      0        2 
  31  chr31_17626423     ZGre    C    A        0      0        2 
  31  chr31_17626423     ZHar    C    A        1      2        2 
  31  chr31_17626423   Sample    C    A        0      0        2 
  31  chr31_17690676     AAsi    A    T        0      0        2 
  31  chr31_17690676     AKia    A    T        0      0        2 
  31  chr31_17690676     AOna    A    T        0      0        2 
  31  chr31_17690676     ASom    A    T        0      0        2 
  31  chr31_17690676     HCab    A    T        0      0        2 
  31  chr31_17690676     HPrz    A    T        0      0        2 
  31  chr31_17690676     ZBoe    A    T        0      0        2 
  31  chr31_17690676     ZGre    A    T        0      0        2 
  31  chr31_17690676     ZHar    A    T      0.5      1        2 
  31  chr31_17690676   Sample    A    T        0      0        2 
  31  chr31_17706267     AAsi    T    G        0      0        2 
  31  chr31_17706267     AKia    T    G        0      0        2 
  31  chr31_17706267     AOna    T    G        0      0        2 
  31  chr31_17706267     ASom    T    G        0      0        2 
  31  chr31_17706267     HCab    T    G        0      0        2 
  31  chr31_17706267     HPrz    T    G        0      0        2 
  31  chr31_17706267     ZBoe    T    G        0      0        2 
  31  chr31_17706267     ZGre    T    G      0.5      1        2 
  31  chr31_17706267     ZHar    T    G        0      0        2 
  31  chr31_17706267   Sample    T    G        0      0        2 
  31  chr31_17714177     AAsi    C    A        0      0        2 
  31  chr31_17714177     AKia    C    A        0      0        2 
  31  chr31_17714177     AOna    C    A        0      0        2 
  31  chr31_17714177     ASom    C    A        0      0        2 
  31  chr31_17714177     HCab    C    A        0      0        2 
  31  chr31_17714177     HPrz    C    A        0      0        2 
  31  chr31_17714177     ZBoe    C    A        1      2        2 
  31  chr31_17714177     ZGre    C    A        0      0        2 
  31  chr31_17714177     ZHar    C    A        0      0        2 
  31  chr31_17714177   Sample    C    A        0      0        2 
  31  chr31_17725878     AAsi    A    C        0      0        2 
  31  chr31_17725878     AKia    A    C        0      0        2 
  31  chr31_17725878     AOna    A    C        0      0        2 
  31  chr31_17725878     ASom    A    C        0      0        2 
  31  chr31_17725878     HCab    A    C        0      0        2 
  31  chr31_17725878     HPrz    A    C        0      0        2 
  31  chr31_17725878     ZBoe    A    C      0.5      1        2 
  31  chr31_17725878     ZGre    A    C        0      0        2 
  31  chr31_17725878     ZHar    A    C        0      0        2 
  31  chr31_17725878   Sample    A    C        0      0        2 
  31  chr31_17730302     AAsi    A    C        0      0        2 
  31  chr31_17730302     AKia    A    C        0      0        2 
  31  chr31_17730302     AOna    A    C        1      2        2 
  31  chr31_17730302     ASom    A    C        0      0        2 
  31  chr31_17730302     HCab    A    C        0      0        2 
  31  chr31_17730302     HPrz    A    C        0      0        2 
  31  chr31_17730302     ZBoe    A    C        0      0        2 
  31  chr31_17730302     ZGre    A    C        0      0        2 
  31  chr31_17730302     ZHar    A    C        0      0        2 
  31  chr31_17730302   Sample    A    C        0      0        2 
  31  chr31_17736140     AAsi    A    C        0      0        2 
  31  chr31_17736140     AKia    A    C        0      0        2 
  31  chr31_17736140     AOna    A    C        0      0        2 
  31  chr31_17736140     ASom    A    C        0      0        2 
  31  chr31_17736140     HCab    A    C        0      0        2 
  31  chr31_17736140     HPrz    A    C        0      0        2 
  31  chr31_17736140     ZBoe    A    C      0.5      1        2 
  31  chr31_17736140     ZGre    A    C        0      0        2 
  31  chr31_17736140     ZHar    A    C        0      0        2 
  31  chr31_17736140   Sample    A    C        0      0        2 
  31  chr31_17740668     AAsi    A    T        1      2        2 
  31  chr31_17740668     AKia    A    T        0      0        2 
  31  chr31_17740668     AOna    A    T        0      0        2 
  31  chr31_17740668     ASom    A    T        1      2        2 
  31  chr31_17740668     HCab    A    T        1      2        2 
  31  chr31_17740668     HPrz    A    T        1      2        2 
  31  chr31_17740668     ZBoe    A    T        0      0        2 
  31  chr31_17740668     ZGre    A    T        0      0        2 
  31  chr31_17740668     ZHar    A    T        0      0        2 
  31  chr31_17740668   Sample    A    T        1      2        2 
  31  chr31_17756627     AAsi    C    A        0      0        2 
  31  chr31_17756627     AKia    C    A        0      0        2 
  31  chr31_17756627     AOna    C    A        0      0        2 
  31  chr31_17756627     ASom    C    A        0      0        2 
  31  chr31_17756627     HCab    C    A        0      0        2 
  31  chr31_17756627     HPrz    C    A        0      0        2 
  31  chr31_17756627     ZBoe    C    A        0      0        2 
  31  chr31_17756627     ZGre    C    A        0      0        2 
  31  chr31_17756627     ZHar    C    A        1      2        2 
  31  chr31_17756627   Sample    C    A        0      0        2 
  31  chr31_17766204     AAsi    T    A        0      0        2 
  31  chr31_17766204     AKia    T    A        0      0        2 
  31  chr31_17766204     AOna    T    A        0      0        2 
  31  chr31_17766204     ASom    T    A        0      0        2 
  31  chr31_17766204     HCab    T    A        1      2        2 
  31  chr31_17766204     HPrz    T    A        1      2        2 
  31  chr31_17766204     ZBoe    T    A        0      0        2 
  31  chr31_17766204     ZGre    T    A        0      0        2 
  31  chr31_17766204     ZHar    T    A        0      0        2 
  31  chr31_17766204   Sample    T    A        0      0        2 
  31  chr31_17768015     AAsi    C    A        0      0        2 
  31  chr31_17768015     AKia    C    A        0      0        2 
  31  chr31_17768015     AOna    C    A        0      0        2 
  31  chr31_17768015     ASom    C    A        0      0        2 
  31  chr31_17768015     HCab    C    A        0      0        2 
  31  chr31_17768015     HPrz    C    A        0      0        2 
  31  chr31_17768015     ZBoe    C    A        0      0        2 
  31  chr31_17768015     ZGre    C    A      0.5      1        2 
  31  chr31_17768015     ZHar    C    A        0      0        2 
  31  chr31_17768015   Sample    C    A        0      0        2 
  31  chr31_17804874     AAsi    C    A        0      0        2 
  31  chr31_17804874     AKia    C    A        0      0        2 
  31  chr31_17804874     AOna    C    A        0      0        2 
  31  chr31_17804874     ASom    C    A        0      0        2 
  31  chr31_17804874     HCab    C    A        0      0        2 
  31  chr31_17804874     HPrz    C    A        0      0        2 
  31  chr31_17804874     ZBoe    C    A      0.5      1        2 
  31  chr31_17804874     ZGre    C    A        0      0        2 
  31  chr31_17804874     ZHar    C    A        0      0        2 
  31  chr31_17804874   Sample    C    A        0      0        2 
  31  chr31_17805819     AAsi    T    G        0      0        2 
  31  chr31_17805819     AKia    T    G        0      0        2 
  31  chr31_17805819     AOna    T    G        1      2        2 
  31  chr31_17805819     ASom    T    G        0      0        2 
  31  chr31_17805819     HCab    T    G        0      0        2 
  31  chr31_17805819     HPrz    T    G        0      0        2 
  31  chr31_17805819     ZBoe    T    G        0      0        2 
  31  chr31_17805819     ZGre    T    G        0      0        2 
  31  chr31_17805819     ZHar    T    G        0      0        2 
  31  chr31_17805819   Sample    T    G        0      0        2 
  31  chr31_17839535     AAsi    G    T        0      0        2 
  31  chr31_17839535     AKia    G    T        0      0        2 
  31  chr31_17839535     AOna    G    T        0      0        2 
  31  chr31_17839535     ASom    G    T        0      0        2 
  31  chr31_17839535     HCab    G    T        0      0        2 
  31  chr31_17839535     HPrz    G    T        0      0        2 
  31  chr31_17839535     ZBoe    G    T      0.5      1        2 
  31  chr31_17839535     ZGre    G    T        0      0        2 
  31  chr31_17839535     ZHar    G    T        0      0        2 
  31  chr31_17839535   Sample    G    T        0      0        2 
  31  chr31_17847070     AAsi    C    A        0      0        2 
  31  chr31_17847070     AKia    C    A        0      0        2 
  31  chr31_17847070     AOna    C    A        0      0        2 
  31  chr31_17847070     ASom    C    A        0      0        2 
  31  chr31_17847070     HCab    C    A        1      2        2 
  31  chr31_17847070     HPrz    C    A        1      2        2 
  31  chr31_17847070     ZBoe    C    A        0      0        2 
  31  chr31_17847070     ZGre    C    A        0      0        2 
  31  chr31_17847070     ZHar    C    A        0      0        2 
  31  chr31_17847070   Sample    C    A        0      0        2 
  31  chr31_17863740     AAsi    C    A        0      0        2 
  31  chr31_17863740     AKia    C    A        0      0        2 
  31  chr31_17863740     AOna    C    A        0      0        2 
  31  chr31_17863740     ASom    C    A        0      0        2 
  31  chr31_17863740     HCab    C    A        0      0        2 
  31  chr31_17863740     HPrz    C    A      0.5      1        2 
  31  chr31_17863740     ZBoe    C    A        0      0        2 
  31  chr31_17863740     ZGre    C    A        0      0        2 
  31  chr31_17863740     ZHar    C    A        0      0        2 
  31  chr31_17863740   Sample    C    A        0      0        2 
  31  chr31_17863948     AAsi    C    A        0      0        2 
  31  chr31_17863948     AKia    C    A        0      0        2 
  31  chr31_17863948     AOna    C    A        0      0        2 
  31  chr31_17863948     ASom    C    A        0      0        2 
  31  chr31_17863948     HCab    C    A        0      0        2 
  31  chr31_17863948     HPrz    C    A        0      0        2 
  31  chr31_17863948     ZBoe    C    A        0      0        2 
  31  chr31_17863948     ZGre    C    A        0      0        2 
  31  chr31_17863948     ZHar    C    A      0.5      1        2 
  31  chr31_17863948   Sample    C    A        0      0        2 
  31  chr31_17870994     AAsi    A    T        1      2        2 
  31  chr31_17870994     AKia    A    T        0      0        2 
  31  chr31_17870994     AOna    A    T        0      0        2 
  31  chr31_17870994     ASom    A    T        1      2        2 
  31  chr31_17870994     HCab    A    T        0      0        2 
  31  chr31_17870994     HPrz    A    T        0      0        2 
  31  chr31_17870994     ZBoe    A    T        0      0        2 
  31  chr31_17870994     ZGre    A    T        0      0        2 
  31  chr31_17870994     ZHar    A    T        0      0        2 
  31  chr31_17870994   Sample    A    T        1      2        2 
  31  chr31_17878913     AAsi    G    T        0      0        2 
  31  chr31_17878913     AKia    G    T        0      0        2 
  31  chr31_17878913     AOna    G    T        0      0        2 
  31  chr31_17878913     ASom    G    T        0      0        2 
  31  chr31_17878913     HCab    G    T        0      0        2 
  31  chr31_17878913     HPrz    G    T        0      0        2 
  31  chr31_17878913     ZBoe    G    T        0      0        2 
  31  chr31_17878913     ZGre    G    T        0      0        2 
  31  chr31_17878913     ZHar    G    T      0.5      1        2 
  31  chr31_17878913   Sample    G    T        0      0        2 
  31  chr31_17906220     AAsi    G    C        0      0        2 
  31  chr31_17906220     AKia    G    C        0      0        2 
  31  chr31_17906220     AOna    G    C        0      0        2 
  31  chr31_17906220     ASom    G    C        0      0        2 
  31  chr31_17906220     HCab    G    C        0      0        2 
  31  chr31_17906220     HPrz    G    C        0      0        2 
  31  chr31_17906220     ZBoe    G    C        0      0        2 
  31  chr31_17906220     ZGre    G    C        1      2        2 
  31  chr31_17906220     ZHar    G    C        0      0        2 
  31  chr31_17906220   Sample    G    C        0      0        2 
  31  chr31_17941750     AAsi    G    T        0      0        2 
  31  chr31_17941750     AKia    G    T        0      0        2 
  31  chr31_17941750     AOna    G    T        0      0        2 
  31  chr31_17941750     ASom    G    T        0      0        2 
  31  chr31_17941750     HCab    G    T        0      0        2 
  31  chr31_17941750     HPrz    G    T        0      0        2 
  31  chr31_17941750     ZBoe    G    T        0      0        2 
  31  chr31_17941750     ZGre    G    T        1      2        2 
  31  chr31_17941750     ZHar    G    T        0      0        2 
  31  chr31_17941750   Sample    G    T        0      0        2 
  31  chr31_17948763     AAsi    T    G        0      0        2 
  31  chr31_17948763     AKia    T    G        0      0        2 
  31  chr31_17948763     AOna    T    G        0      0        2 
  31  chr31_17948763     ASom    T    G        0      0        2 
  31  chr31_17948763     HCab    T    G        0      0        2 
  31  chr31_17948763     HPrz    T    G        0      0        2 
  31  chr31_17948763     ZBoe    T    G        0      0        2 
  31  chr31_17948763     ZGre    T    G        0      0        2 
  31  chr31_17948763     ZHar    T    G        1      2        2 
  31  chr31_17948763   Sample    T    G        0      0        2 
  31  chr31_17958975     AAsi    G    C        0      0        2 
  31  chr31_17958975     AKia    G    C        0      0        2 
  31  chr31_17958975     AOna    G    C        0      0        2 
  31  chr31_17958975     ASom    G    C        0      0        2 
  31  chr31_17958975     HCab    G    C      0.5      1        2 
  31  chr31_17958975     HPrz    G    C        1      2        2 
  31  chr31_17958975     ZBoe    G    C        0      0        2 
  31  chr31_17958975     ZGre    G    C        0      0        2 
  31  chr31_17958975     ZHar    G    C        0      0        2 
  31  chr31_17958975   Sample    G    C        0      0        2 
  31  chr31_17962841     AAsi    T    A        0      0        2 
  31  chr31_17962841     AKia    T    A        0      0        2 
  31  chr31_17962841     AOna    T    A        0      0        2 
  31  chr31_17962841     ASom    T    A        0      0        2 
  31  chr31_17962841     HCab    T    A        0      0        2 
  31  chr31_17962841     HPrz    T    A        0      0        2 
  31  chr31_17962841     ZBoe    T    A        0      0        2 
  31  chr31_17962841     ZGre    T    A      0.5      1        2 
  31  chr31_17962841     ZHar    T    A        0      0        2 
  31  chr31_17962841   Sample    T    A        0      0        2 
  31  chr31_17967830     AAsi    A    T        1      2        2 
  31  chr31_17967830     AKia    A    T        0      0        2 
  31  chr31_17967830     AOna    A    T        0      0        2 
  31  chr31_17967830     ASom    A    T      0.5      1        2 
  31  chr31_17967830     HCab    A    T        0      0        2 
  31  chr31_17967830     HPrz    A    T        0      0        2 
  31  chr31_17967830     ZBoe    A    T        0      0        2 
  31  chr31_17967830     ZGre    A    T        0      0        2 
  31  chr31_17967830     ZHar    A    T        0      0        2 
  31  chr31_17967830   Sample    A    T        1      2        2 
  31  chr31_17970384     AAsi    G    C        0      0        2 
  31  chr31_17970384     AKia    G    C        0      0        2 
  31  chr31_17970384     AOna    G    C        0      0        2 
  31  chr31_17970384     ASom    G    C        0      0        2 
  31  chr31_17970384     HCab    G    C        1      2        2 
  31  chr31_17970384     HPrz    G    C        1      2        2 
  31  chr31_17970384     ZBoe    G    C        0      0        2 
  31  chr31_17970384     ZGre    G    C        0      0        2 
  31  chr31_17970384     ZHar    G    C        0      0        2 
  31  chr31_17970384   Sample    G    C        0      0        2 
  31  chr31_17980459     AAsi    G    C        0      0        2 
  31  chr31_17980459     AKia    G    C        0      0        2 
  31  chr31_17980459     AOna    G    C        0      0        2 
  31  chr31_17980459     ASom    G    C        0      0        2 
  31  chr31_17980459     HCab    G    C        0      0        2 
  31  chr31_17980459     HPrz    G    C        0      0        2 
  31  chr31_17980459     ZBoe    G    C      0.5      1        2 
  31  chr31_17980459     ZGre    G    C        0      0        2 
  31  chr31_17980459     ZHar    G    C        0      0        2 
  31  chr31_17980459   Sample    G    C        0      0        2 
  31  chr31_17982497     AAsi    G    C        0      0        2 
  31  chr31_17982497     AKia    G    C        1      2        2 
  31  chr31_17982497     AOna    G    C        0      0        2 
  31  chr31_17982497     ASom    G    C        0      0        2 
  31  chr31_17982497     HCab    G    C        0      0        2 
  31  chr31_17982497     HPrz    G    C        0      0        2 
  31  chr31_17982497     ZBoe    G    C        0      0        2 
  31  chr31_17982497     ZGre    G    C        0      0        2 
  31  chr31_17982497     ZHar    G    C        0      0        2 
  31  chr31_17982497   Sample    G    C        0      0        2 
  31  chr31_18054801     AAsi    G    C        0      0        2 
  31  chr31_18054801     AKia    G    C        0      0        2 
  31  chr31_18054801     AOna    G    C        0      0        2 
  31  chr31_18054801     ASom    G    C        0      0        2 
  31  chr31_18054801     HCab    G    C        1      2        2 
  31  chr31_18054801     HPrz    G    C      0.5      1        2 
  31  chr31_18054801     ZBoe    G    C        0      0        2 
  31  chr31_18054801     ZGre    G    C        0      0        2 
  31  chr31_18054801     ZHar    G    C        0      0        2 
  31  chr31_18054801   Sample    G    C        0      0        2 
  31  chr31_18071915     AAsi    G    C        0      0        2 
  31  chr31_18071915     AKia    G    C        0      0        2 
  31  chr31_18071915     AOna    G    C        0      0        2 
  31  chr31_18071915     ASom    G    C        0      0        2 
  31  chr31_18071915     HCab    G    C        1      2        2 
  31  chr31_18071915     HPrz    G    C        1      2        2 
  31  chr31_18071915     ZBoe    G    C        0      0        2 
  31  chr31_18071915     ZGre    G    C        0      0        2 
  31  chr31_18071915     ZHar    G    C        0      0        2 
  31  chr31_18071915   Sample    G    C        0      0        2 
  31  chr31_18072310     AAsi    T    G        0      0        2 
  31  chr31_18072310     AKia    T    G        0      0        2 
  31  chr31_18072310     AOna    T    G        0      0        2 
  31  chr31_18072310     ASom    T    G        0      0        2 
  31  chr31_18072310     HCab    T    G        1      2        2 
  31  chr31_18072310     HPrz    T    G        1      2        2 
  31  chr31_18072310     ZBoe    T    G        0      0        2 
  31  chr31_18072310     ZGre    T    G        0      0        2 
  31  chr31_18072310     ZHar    T    G        0      0        2 
  31  chr31_18072310   Sample    T    G        0      0        2 
  31  chr31_18078807     AAsi    T    A        0      0        2 
  31  chr31_18078807     AKia    T    A        0      0        2 
  31  chr31_18078807     AOna    T    A        0      0        2 
  31  chr31_18078807     ASom    T    A        0      0        2 
  31  chr31_18078807     HCab    T    A      0.5      1        2 
  31  chr31_18078807     HPrz    T    A        0      0        2 
  31  chr31_18078807     ZBoe    T    A        0      0        2 
  31  chr31_18078807     ZGre    T    A        0      0        2 
  31  chr31_18078807     ZHar    T    A        0      0        2 
  31  chr31_18078807   Sample    T    A        0      0        2 
  31  chr31_18103928     AAsi    A    T        0      0        2 
  31  chr31_18103928     AKia    A    T        0      0        2 
  31  chr31_18103928     AOna    A    T        0      0        2 
  31  chr31_18103928     ASom    A    T        0      0        2 
  31  chr31_18103928     HCab    A    T        1      2        2 
  31  chr31_18103928     HPrz    A    T        1      2        2 
  31  chr31_18103928     ZBoe    A    T        0      0        2 
  31  chr31_18103928     ZGre    A    T        0      0        2 
  31  chr31_18103928     ZHar    A    T        0      0        2 
  31  chr31_18103928   Sample    A    T        0      0        2 
  31  chr31_18116517     AAsi    T    A        0      0        2 
  31  chr31_18116517     AKia    T    A        0      0        2 
  31  chr31_18116517     AOna    T    A        0      0        2 
  31  chr31_18116517     ASom    T    A        0      0        2 
  31  chr31_18116517     HCab    T    A        1      2        2 
  31  chr31_18116517     HPrz    T    A        1      2        2 
  31  chr31_18116517     ZBoe    T    A        0      0        2 
  31  chr31_18116517     ZGre    T    A        0      0        2 
  31  chr31_18116517     ZHar    T    A        0      0        2 
  31  chr31_18116517   Sample    T    A        0      0        2 
  31  chr31_18125247     AAsi    A    C        0      0        2 
  31  chr31_18125247     AKia    A    C        0      0        2 
  31  chr31_18125247     AOna    A    C        0      0        2 
  31  chr31_18125247     ASom    A    C        0      0        2 
  31  chr31_18125247     HCab    A    C      0.5      1        2 
  31  chr31_18125247     HPrz    A    C      0.5      1        2 
  31  chr31_18125247     ZBoe    A    C        0      0        2 
  31  chr31_18125247     ZGre    A    C        0      0        2 
  31  chr31_18125247     ZHar    A    C        0      0        2 
  31  chr31_18125247   Sample    A    C        0      0        2 
  31  chr31_18154647     AAsi    G    C        0      0        2 
  31  chr31_18154647     AKia    G    C        1      2        2 
  31  chr31_18154647     AOna    G    C        0      0        2 
  31  chr31_18154647     ASom    G    C        0      0        2 
  31  chr31_18154647     HCab    G    C        0      0        2 
  31  chr31_18154647     HPrz    G    C        0      0        2 
  31  chr31_18154647     ZBoe    G    C        0      0        2 
  31  chr31_18154647     ZGre    G    C        0      0        2 
  31  chr31_18154647     ZHar    G    C        0      0        2 
  31  chr31_18154647   Sample    G    C        0      0        2 
  31  chr31_18158968     AAsi    C    A        0      0        2 
  31  chr31_18158968     AKia    C    A        0      0        2 
  31  chr31_18158968     AOna    C    A        0      0        2 
  31  chr31_18158968     ASom    C    A        0      0        2 
  31  chr31_18158968     HCab    C    A        0      0        2 
  31  chr31_18158968     HPrz    C    A        0      0        2 
  31  chr31_18158968     ZBoe    C    A        0      0        2 
  31  chr31_18158968     ZGre    C    A      0.5      1        2 
  31  chr31_18158968     ZHar    C    A        0      0        2 
  31  chr31_18158968   Sample    C    A        0      0        2 
  31  chr31_18161710     AAsi    C    A      0.5      1        2 
  31  chr31_18161710     AKia    C    A        0      0        2 
  31  chr31_18161710     AOna    C    A        0      0        2 
  31  chr31_18161710     ASom    C    A        0      0        2 
  31  chr31_18161710     HCab    C    A        0      0        2 
  31  chr31_18161710     HPrz    C    A        0      0        2 
  31  chr31_18161710     ZBoe    C    A        0      0        2 
  31  chr31_18161710     ZGre    C    A        0      0        2 
  31  chr31_18161710     ZHar    C    A        0      0        2 
  31  chr31_18161710   Sample    C    A        0      0        2 
  31  chr31_18239483     AAsi    T    G        0      0        2 
  31  chr31_18239483     AKia    T    G        1      2        2 
  31  chr31_18239483     AOna    T    G        1      2        2 
  31  chr31_18239483     ASom    T    G        0      0        2 
  31  chr31_18239483     HCab    T    G        0      0        2 
  31  chr31_18239483     HPrz    T    G        0      0        2 
  31  chr31_18239483     ZBoe    T    G        0      0        2 
  31  chr31_18239483     ZGre    T    G        0      0        2 
  31  chr31_18239483     ZHar    T    G        0      0        2 
  31  chr31_18239483   Sample    T    G        0      0        2 
  31  chr31_18271872     AAsi    T    G        0      0        2 
  31  chr31_18271872     AKia    T    G        0      0        2 
  31  chr31_18271872     AOna    T    G        0      0        2 
  31  chr31_18271872     ASom    T    G        0      0        2 
  31  chr31_18271872     HCab    T    G        0      0        2 
  31  chr31_18271872     HPrz    T    G        0      0        2 
  31  chr31_18271872     ZBoe    T    G        1      2        2 
  31  chr31_18271872     ZGre    T    G        0      0        2 
  31  chr31_18271872     ZHar    T    G        0      0        2 
  31  chr31_18271872   Sample    T    G        0      0        2 
  31  chr31_18291087     AAsi    C    A        0      0        2 
  31  chr31_18291087     AKia    C    A        0      0        2 
  31  chr31_18291087     AOna    C    A        0      0        2 
  31  chr31_18291087     ASom    C    A        1      2        2 
  31  chr31_18291087     HCab    C    A        0      0        2 
  31  chr31_18291087     HPrz    C    A        0      0        2 
  31  chr31_18291087     ZBoe    C    A        0      0        2 
  31  chr31_18291087     ZGre    C    A        0      0        2 
  31  chr31_18291087     ZHar    C    A        0      0        2 
  31  chr31_18291087   Sample    C    A        0      0        2 
  31  chr31_18303847     AAsi    G    C        0      0        2 
  31  chr31_18303847     AKia    G    C        0      0        2 
  31  chr31_18303847     AOna    G    C        0      0        2 
  31  chr31_18303847     ASom    G    C        0      0        2 
  31  chr31_18303847     HCab    G    C        0      0        2 
  31  chr31_18303847     HPrz    G    C        0      0        2 
  31  chr31_18303847     ZBoe    G    C      0.5      1        2 
  31  chr31_18303847     ZGre    G    C        0      0        2 
  31  chr31_18303847     ZHar    G    C        0      0        2 
  31  chr31_18303847   Sample    G    C        0      0        2 
  31  chr31_18306247     AAsi    T    G        0      0        2 
  31  chr31_18306247     AKia    T    G        0      0        2 
  31  chr31_18306247     AOna    T    G        0      0        2 
  31  chr31_18306247     ASom    T    G        0      0        2 
  31  chr31_18306247     HCab    T    G      0.5      1        2 
  31  chr31_18306247     HPrz    T    G        1      2        2 
  31  chr31_18306247     ZBoe    T    G        0      0        2 
  31  chr31_18306247     ZGre    T    G        0      0        2 
  31  chr31_18306247     ZHar    T    G        0      0        2 
  31  chr31_18306247   Sample    T    G        0      0        2 
  31  chr31_18320835     AAsi    G    C        0      0        2 
  31  chr31_18320835     AKia    G    C        0      0        2 
  31  chr31_18320835     AOna    G    C        0      0        2 
  31  chr31_18320835     ASom    G    C        0      0        2 
  31  chr31_18320835     HCab    G    C        0      0        2 
  31  chr31_18320835     HPrz    G    C        0      0        2 
  31  chr31_18320835     ZBoe    G    C      0.5      1        2 
  31  chr31_18320835     ZGre    G    C        0      0        2 
  31  chr31_18320835     ZHar    G    C        0      0        2 
  31  chr31_18320835   Sample    G    C        0      0        2 
  31  chr31_18343569     AAsi    C    A        0      0        2 
  31  chr31_18343569     AKia    C    A        0      0        2 
  31  chr31_18343569     AOna    C    A        0      0        2 
  31  chr31_18343569     ASom    C    A        0      0        2 
  31  chr31_18343569     HCab    C    A        1      2        2 
  31  chr31_18343569     HPrz    C    A        1      2        2 
  31  chr31_18343569     ZBoe    C    A        0      0        2 
  31  chr31_18343569     ZGre    C    A        0      0        2 
  31  chr31_18343569     ZHar    C    A        0      0        2 
  31  chr31_18343569   Sample    C    A        0      0        2 
  31  chr31_18358760     AAsi    C    A        0      0        2 
  31  chr31_18358760     AKia    C    A        0      0        2 
  31  chr31_18358760     AOna    C    A        0      0        2 
  31  chr31_18358760     ASom    C    A        0      0        2 
  31  chr31_18358760     HCab    C    A        1      2        2 
  31  chr31_18358760     HPrz    C    A        1      2        2 
  31  chr31_18358760     ZBoe    C    A        0      0        2 
  31  chr31_18358760     ZGre    C    A        0      0        2 
  31  chr31_18358760     ZHar    C    A        0      0        2 
  31  chr31_18358760   Sample    C    A        0      0        2 
  31  chr31_18375523     AAsi    A    T        0      0        2 
  31  chr31_18375523     AKia    A    T        0      0        2 
  31  chr31_18375523     AOna    A    T        0      0        2 
  31  chr31_18375523     ASom    A    T        0      0        2 
  31  chr31_18375523     HCab    A    T        1      2        2 
  31  chr31_18375523     HPrz    A    T        1      2        2 
  31  chr31_18375523     ZBoe    A    T        0      0        2 
  31  chr31_18375523     ZGre    A    T        0      0        2 
  31  chr31_18375523     ZHar    A    T        0      0        2 
  31  chr31_18375523   Sample    A    T        0      0        2 
  31  chr31_18381410     AAsi    A    C        1      2        2 
  31  chr31_18381410     AKia    A    C        0      0        2 
  31  chr31_18381410     AOna    A    C        0      0        2 
  31  chr31_18381410     ASom    A    C        1      2        2 
  31  chr31_18381410     HCab    A    C        0      0        2 
  31  chr31_18381410     HPrz    A    C        0      0        2 
  31  chr31_18381410     ZBoe    A    C        0      0        2 
  31  chr31_18381410     ZGre    A    C        0      0        2 
  31  chr31_18381410     ZHar    A    C        0      0        2 
  31  chr31_18381410   Sample    A    C        1      2        2 
  31  chr31_18387678     AAsi    G    C        0      0        2 
  31  chr31_18387678     AKia    G    C        0      0        2 
  31  chr31_18387678     AOna    G    C        0      0        2 
  31  chr31_18387678     ASom    G    C        0      0        2 
  31  chr31_18387678     HCab    G    C        0      0        2 
  31  chr31_18387678     HPrz    G    C        0      0        2 
  31  chr31_18387678     ZBoe    G    C      0.5      1        2 
  31  chr31_18387678     ZGre    G    C        0      0        2 
  31  chr31_18387678     ZHar    G    C        0      0        2 
  31  chr31_18387678   Sample    G    C        0      0        2 
  31  chr31_18388406     AAsi    C    G        0      0        2 
  31  chr31_18388406     AKia    C    G        0      0        2 
  31  chr31_18388406     AOna    C    G        0      0        2 
  31  chr31_18388406     ASom    C    G        0      0        2 
  31  chr31_18388406     HCab    C    G        0      0        2 
  31  chr31_18388406     HPrz    C    G      0.5      1        2 
  31  chr31_18388406     ZBoe    C    G        0      0        2 
  31  chr31_18388406     ZGre    C    G        0      0        2 
  31  chr31_18388406     ZHar    C    G        0      0        2 
  31  chr31_18388406   Sample    C    G        0      0        2 
  31  chr31_18401516     AAsi    A    C        0      0        2 
  31  chr31_18401516     AKia    A    C        0      0        2 
  31  chr31_18401516     AOna    A    C        0      0        2 
  31  chr31_18401516     ASom    A    C        0      0        2 
  31  chr31_18401516     HCab    A    C        1      2        2 
  31  chr31_18401516     HPrz    A    C        1      2        2 
  31  chr31_18401516     ZBoe    A    C        0      0        2 
  31  chr31_18401516     ZGre    A    C        0      0        2 
  31  chr31_18401516     ZHar    A    C        0      0        2 
  31  chr31_18401516   Sample    A    C        0      0        2 
  31  chr31_18404867     AAsi    G    C        0      0        2 
  31  chr31_18404867     AKia    G    C        0      0        2 
  31  chr31_18404867     AOna    G    C        0      0        2 
  31  chr31_18404867     ASom    G    C        0      0        2 
  31  chr31_18404867     HCab    G    C        0      0        2 
  31  chr31_18404867     HPrz    G    C        0      0        2 
  31  chr31_18404867     ZBoe    G    C        0      0        2 
  31  chr31_18404867     ZGre    G    C        1      2        2 
  31  chr31_18404867     ZHar    G    C        0      0        2 
  31  chr31_18404867   Sample    G    C        0      0        2 
  31  chr31_18412065     AAsi    G    C        0      0        2 
  31  chr31_18412065     AKia    G    C        0      0        2 
  31  chr31_18412065     AOna    G    C        1      2        2 
  31  chr31_18412065     ASom    G    C        0      0        2 
  31  chr31_18412065     HCab    G    C        0      0        2 
  31  chr31_18412065     HPrz    G    C        0      0        2 
  31  chr31_18412065     ZBoe    G    C        0      0        2 
  31  chr31_18412065     ZGre    G    C        0      0        2 
  31  chr31_18412065     ZHar    G    C        0      0        2 
  31  chr31_18412065   Sample    G    C        0      0        2 
  31  chr31_18418827     AAsi    C    A        0      0        2 
  31  chr31_18418827     AKia    C    A        0      0        2 
  31  chr31_18418827     AOna    C    A        0      0        2 
  31  chr31_18418827     ASom    C    A        0      0        2 
  31  chr31_18418827     HCab    C    A        0      0        2 
  31  chr31_18418827     HPrz    C    A        0      0        2 
  31  chr31_18418827     ZBoe    C    A        1      2        2 
  31  chr31_18418827     ZGre    C    A        0      0        2 
  31  chr31_18418827     ZHar    C    A        1      2        2 
  31  chr31_18418827   Sample    C    A        0      0        2 
  31  chr31_18439686     AAsi    A    C        0      0        2 
  31  chr31_18439686     AKia    A    C        0      0        2 
  31  chr31_18439686     AOna    A    C        0      0        2 
  31  chr31_18439686     ASom    A    C        0      0        2 
  31  chr31_18439686     HCab    A    C      0.5      1        2 
  31  chr31_18439686     HPrz    A    C      0.5      1        2 
  31  chr31_18439686     ZBoe    A    C        0      0        2 
  31  chr31_18439686     ZGre    A    C        0      0        2 
  31  chr31_18439686     ZHar    A    C        0      0        2 
  31  chr31_18439686   Sample    A    C        0      0        2 
  31  chr31_18447542     AAsi    A    C        0      0        2 
  31  chr31_18447542     AKia    A    C        0      0        2 
  31  chr31_18447542     AOna    A    C        0      0        2 
  31  chr31_18447542     ASom    A    C        0      0        2 
  31  chr31_18447542     HCab    A    C      0.5      1        2 
  31  chr31_18447542     HPrz    A    C        0      0        2 
  31  chr31_18447542     ZBoe    A    C        0      0        2 
  31  chr31_18447542     ZGre    A    C        0      0        2 
  31  chr31_18447542     ZHar    A    C        0      0        2 
  31  chr31_18447542   Sample    A    C        0      0        2 
  31  chr31_18462227     AAsi    C    G        0      0        2 
  31  chr31_18462227     AKia    C    G        0      0        2 
  31  chr31_18462227     AOna    C    G        0      0        2 
  31  chr31_18462227     ASom    C    G        0      0        2 
  31  chr31_18462227     HCab    C    G        1      2        2 
  31  chr31_18462227     HPrz    C    G        1      2        2 
  31  chr31_18462227     ZBoe    C    G        0      0        2 
  31  chr31_18462227     ZGre    C    G        0      0        2 
  31  chr31_18462227     ZHar    C    G        0      0        2 
  31  chr31_18462227   Sample    C    G        0      0        2 
  31  chr31_18474590     AAsi    G    C        0      0        2 
  31  chr31_18474590     AKia    G    C        0      0        2 
  31  chr31_18474590     AOna    G    C        0      0        2 
  31  chr31_18474590     ASom    G    C        0      0        2 
  31  chr31_18474590     HCab    G    C        0      0        2 
  31  chr31_18474590     HPrz    G    C        0      0        2 
  31  chr31_18474590     ZBoe    G    C        0      0        2 
  31  chr31_18474590     ZGre    G    C        0      0        2 
  31  chr31_18474590     ZHar    G    C        1      2        2 
  31  chr31_18474590   Sample    G    C        0      0        2 
  31  chr31_18476696     AAsi    T    G        0      0        2 
  31  chr31_18476696     AKia    T    G        0      0        2 
  31  chr31_18476696     AOna    T    G        0      0        2 
  31  chr31_18476696     ASom    T    G        0      0        2 
  31  chr31_18476696     HCab    T    G        0      0        2 
  31  chr31_18476696     HPrz    T    G      0.5      1        2 
  31  chr31_18476696     ZBoe    T    G        0      0        2 
  31  chr31_18476696     ZGre    T    G        0      0        2 
  31  chr31_18476696     ZHar    T    G        0      0        2 
  31  chr31_18476696   Sample    T    G        0      0        2 
  31  chr31_18494783     AAsi    C    A        0      0        2 
  31  chr31_18494783     AKia    C    A        0      0        2 
  31  chr31_18494783     AOna    C    A        0      0        2 
  31  chr31_18494783     ASom    C    A        0      0        2 
  31  chr31_18494783     HCab    C    A        0      0        2 
  31  chr31_18494783     HPrz    C    A        0      0        2 
  31  chr31_18494783     ZBoe    C    A      0.5      1        2 
  31  chr31_18494783     ZGre    C    A        0      0        2 
  31  chr31_18494783     ZHar    C    A        1      2        2 
  31  chr31_18494783   Sample    C    A        0      0        2 
  31  chr31_18537560     AAsi    G    T        0      0        2 
  31  chr31_18537560     AKia    G    T        1      2        2 
  31  chr31_18537560     AOna    G    T        0      0        2 
  31  chr31_18537560     ASom    G    T        0      0        2 
  31  chr31_18537560     HCab    G    T        0      0        2 
  31  chr31_18537560     HPrz    G    T        0      0        2 
  31  chr31_18537560     ZBoe    G    T        0      0        2 
  31  chr31_18537560     ZGre    G    T        0      0        2 
  31  chr31_18537560     ZHar    G    T        0      0        2 
  31  chr31_18537560   Sample    G    T        0      0        2 
  31  chr31_18539941     AAsi    A    T        0      0        2 
  31  chr31_18539941     AKia    A    T        0      0        2 
  31  chr31_18539941     AOna    A    T        0      0        2 
  31  chr31_18539941     ASom    A    T        0      0        2 
  31  chr31_18539941     HCab    A    T        0      0        2 
  31  chr31_18539941     HPrz    A    T        0      0        2 
  31  chr31_18539941     ZBoe    A    T        0      0        2 
  31  chr31_18539941     ZGre    A    T        0      0        2 
  31  chr31_18539941     ZHar    A    T        1      2        2 
  31  chr31_18539941   Sample    A    T        0      0        2 
  31  chr31_18547678     AAsi    A    T        0      0        2 
  31  chr31_18547678     AKia    A    T        0      0        2 
  31  chr31_18547678     AOna    A    T        0      0        2 
  31  chr31_18547678     ASom    A    T        0      0        2 
  31  chr31_18547678     HCab    A    T        0      0        2 
  31  chr31_18547678     HPrz    A    T        0      0        2 
  31  chr31_18547678     ZBoe    A    T      0.5      1        2 
  31  chr31_18547678     ZGre    A    T        0      0        2 
  31  chr31_18547678     ZHar    A    T        0      0        2 
  31  chr31_18547678   Sample    A    T        0      0        2 
  31  chr31_18552022     AAsi    C    G        0      0        2 
  31  chr31_18552022     AKia    C    G        0      0        2 
```
