## Supplementary File 1. Zonkey (Schubert et al. 2017) report for donkey specimen Ancient1. for "No genetic evidence yet for hinnies at Mazongshan (400-160 BCE), northwestern China": excl_ts.frq.strat (part 94 of 94)

```
  31  chr31_18552022     AOna    C    G        0      0        2 
  31  chr31_18552022     ASom    C    G        0      0        2 
  31  chr31_18552022     HCab    C    G        0      0        2 
  31  chr31_18552022     HPrz    C    G        0      0        2 
  31  chr31_18552022     ZBoe    C    G        0      0        2 
  31  chr31_18552022     ZGre    C    G        1      2        2 
  31  chr31_18552022     ZHar    C    G        0      0        2 
  31  chr31_18552022   Sample    C    G        0      0        2 
  31  chr31_18571292     AAsi    A    C        0      0        2 
  31  chr31_18571292     AKia    A    C        0      0        2 
  31  chr31_18571292     AOna    A    C        0      0        2 
  31  chr31_18571292     ASom    A    C        0      0        2 
  31  chr31_18571292     HCab    A    C        1      2        2 
  31  chr31_18571292     HPrz    A    C        1      2        2 
  31  chr31_18571292     ZBoe    A    C        0      0        2 
  31  chr31_18571292     ZGre    A    C        0      0        2 
  31  chr31_18571292     ZHar    A    C        0      0        2 
  31  chr31_18571292   Sample    A    C        0      0        2 
  31  chr31_18610095     AAsi    T    A        0      0        2 
  31  chr31_18610095     AKia    T    A        0      0        2 
  31  chr31_18610095     AOna    T    A        0      0        2 
  31  chr31_18610095     ASom    T    A        0      0        2 
  31  chr31_18610095     HCab    T    A        1      2        2 
  31  chr31_18610095     HPrz    T    A        1      2        2 
  31  chr31_18610095     ZBoe    T    A        0      0        2 
  31  chr31_18610095     ZGre    T    A        0      0        2 
  31  chr31_18610095     ZHar    T    A        0      0        2 
  31  chr31_18610095   Sample    T    A        0      0        2 
  31  chr31_18619326     AAsi    C    G        0      0        2 
  31  chr31_18619326     AKia    C    G        0      0        2 
  31  chr31_18619326     AOna    C    G        0      0        2 
  31  chr31_18619326     ASom    C    G      0.5      1        2 
  31  chr31_18619326     HCab    C    G        0      0        2 
  31  chr31_18619326     HPrz    C    G        0      0        2 
  31  chr31_18619326     ZBoe    C    G        0      0        2 
  31  chr31_18619326     ZGre    C    G        0      0        2 
  31  chr31_18619326     ZHar    C    G        0      0        2 
  31  chr31_18619326   Sample    C    G        0      0        2 
  31  chr31_18629554     AAsi    G    C        0      0        2 
  31  chr31_18629554     AKia    G    C        0      0        2 
  31  chr31_18629554     AOna    G    C        0      0        2 
  31  chr31_18629554     ASom    G    C        0      0        2 
  31  chr31_18629554     HCab    G    C      0.5      1        2 
  31  chr31_18629554     HPrz    G    C        0      0        2 
  31  chr31_18629554     ZBoe    G    C        0      0        2 
  31  chr31_18629554     ZGre    G    C        0      0        2 
  31  chr31_18629554     ZHar    G    C        0      0        2 
  31  chr31_18629554   Sample    G    C        0      0        2 
  31  chr31_18631914     AAsi    A    T        0      0        2 
  31  chr31_18631914     AKia    A    T        1      2        2 
  31  chr31_18631914     AOna    A    T        1      2        2 
  31  chr31_18631914     ASom    A    T        0      0        2 
  31  chr31_18631914     HCab    A    T        0      0        2 
  31  chr31_18631914     HPrz    A    T        0      0        2 
  31  chr31_18631914     ZBoe    A    T        0      0        2 
  31  chr31_18631914     ZGre    A    T        0      0        2 
  31  chr31_18631914     ZHar    A    T        0      0        2 
  31  chr31_18631914   Sample    A    T        0      0        2 
  31  chr31_18636456     AAsi    G    T        1      2        2 
  31  chr31_18636456     AKia    G    T        0      0        2 
  31  chr31_18636456     AOna    G    T        0      0        2 
  31  chr31_18636456     ASom    G    T        1      2        2 
  31  chr31_18636456     HCab    G    T        0      0        2 
  31  chr31_18636456     HPrz    G    T        0      0        2 
  31  chr31_18636456     ZBoe    G    T        0      0        2 
  31  chr31_18636456     ZGre    G    T        0      0        2 
  31  chr31_18636456     ZHar    G    T        0      0        2 
  31  chr31_18636456   Sample    G    T        1      2        2 
  31  chr31_18638986     AAsi    T    G        0      0        2 
  31  chr31_18638986     AKia    T    G        0      0        2 
  31  chr31_18638986     AOna    T    G        0      0        2 
  31  chr31_18638986     ASom    T    G        0      0        2 
  31  chr31_18638986     HCab    T    G        1      2        2 
  31  chr31_18638986     HPrz    T    G        1      2        2 
  31  chr31_18638986     ZBoe    T    G        0      0        2 
  31  chr31_18638986     ZGre    T    G        0      0        2 
  31  chr31_18638986     ZHar    T    G        0      0        2 
  31  chr31_18638986   Sample    T    G        0      0        2 
  31  chr31_18692168     AAsi    A    C        0      0        2 
  31  chr31_18692168     AKia    A    C        1      2        2 
  31  chr31_18692168     AOna    A    C        0      0        2 
  31  chr31_18692168     ASom    A    C        0      0        2 
  31  chr31_18692168     HCab    A    C        0      0        2 
  31  chr31_18692168     HPrz    A    C        0      0        2 
  31  chr31_18692168     ZBoe    A    C        0      0        2 
  31  chr31_18692168     ZGre    A    C        0      0        2 
  31  chr31_18692168     ZHar    A    C        0      0        2 
  31  chr31_18692168   Sample    A    C        0      0        2 
  31  chr31_18737507     AAsi    G    C        0      0        2 
  31  chr31_18737507     AKia    G    C        0      0        2 
  31  chr31_18737507     AOna    G    C        0      0        2 
  31  chr31_18737507     ASom    G    C        0      0        2 
  31  chr31_18737507     HCab    G    C        0      0        2 
  31  chr31_18737507     HPrz    G    C        0      0        2 
  31  chr31_18737507     ZBoe    G    C        0      0        2 
  31  chr31_18737507     ZGre    G    C        1      2        2 
  31  chr31_18737507     ZHar    G    C        0      0        2 
  31  chr31_18737507   Sample    G    C        0      0        2 
  31  chr31_18743711     AAsi    C    A        0      0        2 
  31  chr31_18743711     AKia    C    A        0      0        2 
  31  chr31_18743711     AOna    C    A        0      0        2 
  31  chr31_18743711     ASom    C    A        0      0        2 
  31  chr31_18743711     HCab    C    A        1      2        2 
  31  chr31_18743711     HPrz    C    A        1      2        2 
  31  chr31_18743711     ZBoe    C    A        0      0        2 
  31  chr31_18743711     ZGre    C    A        0      0        2 
  31  chr31_18743711     ZHar    C    A        0      0        2 
  31  chr31_18743711   Sample    C    A        0      0        2 
  31  chr31_18748321     AAsi    T    G        0      0        2 
  31  chr31_18748321     AKia    T    G        0      0        2 
  31  chr31_18748321     AOna    T    G        1      2        2 
  31  chr31_18748321     ASom    T    G        0      0        2 
  31  chr31_18748321     HCab    T    G        0      0        2 
  31  chr31_18748321     HPrz    T    G        0      0        2 
  31  chr31_18748321     ZBoe    T    G        0      0        2 
  31  chr31_18748321     ZGre    T    G        0      0        2 
  31  chr31_18748321     ZHar    T    G        0      0        2 
  31  chr31_18748321   Sample    T    G        0      0        2 
  31  chr31_18763300     AAsi    T    G        1      2        2 
  31  chr31_18763300     AKia    T    G        0      0        2 
  31  chr31_18763300     AOna    T    G        0      0        2 
  31  chr31_18763300     ASom    T    G        1      2        2 
  31  chr31_18763300     HCab    T    G        0      0        2 
  31  chr31_18763300     HPrz    T    G        0      0        2 
  31  chr31_18763300     ZBoe    T    G        0      0        2 
  31  chr31_18763300     ZGre    T    G        0      0        2 
  31  chr31_18763300     ZHar    T    G        0      0        2 
  31  chr31_18763300   Sample    T    G        1      2        2 
  31  chr31_18765006     AAsi    A    C        0      0        2 
  31  chr31_18765006     AKia    A    C        0      0        2 
  31  chr31_18765006     AOna    A    C        0      0        2 
  31  chr31_18765006     ASom    A    C        0      0        2 
  31  chr31_18765006     HCab    A    C        0      0        2 
  31  chr31_18765006     HPrz    A    C        0      0        2 
  31  chr31_18765006     ZBoe    A    C      0.5      1        2 
  31  chr31_18765006     ZGre    A    C        0      0        2 
  31  chr31_18765006     ZHar    A    C        0      0        2 
  31  chr31_18765006   Sample    A    C        0      0        2 
  31  chr31_18768145     AAsi    T    A        1      2        2 
  31  chr31_18768145     AKia    T    A        0      0        2 
  31  chr31_18768145     AOna    T    A        0      0        2 
  31  chr31_18768145     ASom    T    A        0      0        2 
  31  chr31_18768145     HCab    T    A        0      0        2 
  31  chr31_18768145     HPrz    T    A        0      0        2 
  31  chr31_18768145     ZBoe    T    A        0      0        2 
  31  chr31_18768145     ZGre    T    A        0      0        2 
  31  chr31_18768145     ZHar    T    A        0      0        2 
  31  chr31_18768145   Sample    T    A        0      0        2 
  31  chr31_18781294     AAsi    A    C        1      2        2 
  31  chr31_18781294     AKia    A    C        0      0        2 
  31  chr31_18781294     AOna    A    C        0      0        2 
  31  chr31_18781294     ASom    A    C        1      2        2 
  31  chr31_18781294     HCab    A    C        1      2        2 
  31  chr31_18781294     HPrz    A    C        1      2        2 
  31  chr31_18781294     ZBoe    A    C        0      0        2 
  31  chr31_18781294     ZGre    A    C        0      0        2 
  31  chr31_18781294     ZHar    A    C        0      0        2 
  31  chr31_18781294   Sample    A    C        1      2        2 
  31  chr31_18795163     AAsi    T    A        0      0        2 
  31  chr31_18795163     AKia    T    A        0      0        2 
  31  chr31_18795163     AOna    T    A        0      0        2 
  31  chr31_18795163     ASom    T    A        0      0        2 
  31  chr31_18795163     HCab    T    A        0      0        2 
  31  chr31_18795163     HPrz    T    A        0      0        2 
  31  chr31_18795163     ZBoe    T    A        0      0        2 
  31  chr31_18795163     ZGre    T    A        0      0        2 
  31  chr31_18795163     ZHar    T    A        1      2        2 
  31  chr31_18795163   Sample    T    A        0      0        2 
  31  chr31_18805610     AAsi    A    T        0      0        2 
  31  chr31_18805610     AKia    A    T        1      2        2 
  31  chr31_18805610     AOna    A    T        0      0        2 
  31  chr31_18805610     ASom    A    T        0      0        2 
  31  chr31_18805610     HCab    A    T        0      0        2 
  31  chr31_18805610     HPrz    A    T        0      0        2 
  31  chr31_18805610     ZBoe    A    T        0      0        2 
  31  chr31_18805610     ZGre    A    T        0      0        2 
  31  chr31_18805610     ZHar    A    T        0      0        2 
  31  chr31_18805610   Sample    A    T        0      0        2 
  31  chr31_18807879     AAsi    G    T        0      0        2 
  31  chr31_18807879     AKia    G    T        0      0        2 
  31  chr31_18807879     AOna    G    T        0      0        2 
  31  chr31_18807879     ASom    G    T        0      0        2 
  31  chr31_18807879     HCab    G    T        0      0        2 
  31  chr31_18807879     HPrz    G    T        0      0        2 
  31  chr31_18807879     ZBoe    G    T        0      0        2 
  31  chr31_18807879     ZGre    G    T        1      2        2 
  31  chr31_18807879     ZHar    G    T        0      0        2 
  31  chr31_18807879   Sample    G    T        0      0        2 
  31  chr31_18814210     AAsi    G    T        0      0        2 
  31  chr31_18814210     AKia    G    T        0      0        2 
  31  chr31_18814210     AOna    G    T        0      0        2 
  31  chr31_18814210     ASom    G    T        0      0        2 
  31  chr31_18814210     HCab    G    T        0      0        2 
  31  chr31_18814210     HPrz    G    T        0      0        2 
  31  chr31_18814210     ZBoe    G    T      0.5      1        2 
  31  chr31_18814210     ZGre    G    T        0      0        2 
  31  chr31_18814210     ZHar    G    T        0      0        2 
  31  chr31_18814210   Sample    G    T        0      0        2 
  31  chr31_18833204     AAsi    T    G        0      0        2 
  31  chr31_18833204     AKia    T    G        0      0        2 
  31  chr31_18833204     AOna    T    G        0      0        2 
  31  chr31_18833204     ASom    T    G        0      0        2 
  31  chr31_18833204     HCab    T    G        1      2        2 
  31  chr31_18833204     HPrz    T    G        1      2        2 
  31  chr31_18833204     ZBoe    T    G        0      0        2 
  31  chr31_18833204     ZGre    T    G        0      0        2 
  31  chr31_18833204     ZHar    T    G        0      0        2 
  31  chr31_18833204   Sample    T    G        0      0        2 
  31  chr31_18835335     AAsi    T    G        0      0        2 
  31  chr31_18835335     AKia    T    G        0      0        2 
  31  chr31_18835335     AOna    T    G        0      0        2 
  31  chr31_18835335     ASom    T    G        0      0        2 
  31  chr31_18835335     HCab    T    G        0      0        2 
  31  chr31_18835335     HPrz    T    G        0      0        2 
  31  chr31_18835335     ZBoe    T    G        0      0        2 
  31  chr31_18835335     ZGre    T    G        0      0        2 
  31  chr31_18835335     ZHar    T    G        1      2        2 
  31  chr31_18835335   Sample    T    G        0      0        2 
  31  chr31_18852352     AAsi    C    A        0      0        2 
  31  chr31_18852352     AKia    C    A        0      0        2 
  31  chr31_18852352     AOna    C    A        0      0        2 
  31  chr31_18852352     ASom    C    A        0      0        2 
  31  chr31_18852352     HCab    C    A        0      0        2 
  31  chr31_18852352     HPrz    C    A        0      0        2 
  31  chr31_18852352     ZBoe    C    A        1      2        2 
  31  chr31_18852352     ZGre    C    A        0      0        2 
  31  chr31_18852352     ZHar    C    A        0      0        2 
  31  chr31_18852352   Sample    C    A        0      0        2 
  31  chr31_18853480     AAsi    A    C        0      0        2 
  31  chr31_18853480     AKia    A    C        0      0        2 
  31  chr31_18853480     AOna    A    C        1      2        2 
  31  chr31_18853480     ASom    A    C        0      0        2 
  31  chr31_18853480     HCab    A    C        0      0        2 
  31  chr31_18853480     HPrz    A    C        0      0        2 
  31  chr31_18853480     ZBoe    A    C        0      0        2 
  31  chr31_18853480     ZGre    A    C        0      0        2 
  31  chr31_18853480     ZHar    A    C        0      0        2 
  31  chr31_18853480   Sample    A    C        0      0        2 
  31  chr31_18857980     AAsi    A    C        0      0        2 
  31  chr31_18857980     AKia    A    C        0      0        2 
  31  chr31_18857980     AOna    A    C        0      0        2 
  31  chr31_18857980     ASom    A    C        0      0        2 
  31  chr31_18857980     HCab    A    C        1      2        2 
  31  chr31_18857980     HPrz    A    C        1      2        2 
  31  chr31_18857980     ZBoe    A    C        0      0        2 
  31  chr31_18857980     ZGre    A    C        0      0        2 
  31  chr31_18857980     ZHar    A    C        0      0        2 
  31  chr31_18857980   Sample    A    C        0      0        2 
  31  chr31_18874173     AAsi    C    G      0.5      1        2 
  31  chr31_18874173     AKia    C    G        0      0        2 
  31  chr31_18874173     AOna    C    G        0      0        2 
  31  chr31_18874173     ASom    C    G        0      0        2 
  31  chr31_18874173     HCab    C    G        0      0        2 
  31  chr31_18874173     HPrz    C    G        0      0        2 
  31  chr31_18874173     ZBoe    C    G        0      0        2 
  31  chr31_18874173     ZGre    C    G        0      0        2 
  31  chr31_18874173     ZHar    C    G        0      0        2 
  31  chr31_18874173   Sample    C    G        0      0        2 
  31  chr31_18875867     AAsi    C    G        0      0        2 
  31  chr31_18875867     AKia    C    G        1      2        2 
  31  chr31_18875867     AOna    C    G        1      2        2 
  31  chr31_18875867     ASom    C    G        0      0        2 
  31  chr31_18875867     HCab    C    G        0      0        2 
  31  chr31_18875867     HPrz    C    G        0      0        2 
  31  chr31_18875867     ZBoe    C    G        0      0        2 
  31  chr31_18875867     ZGre    C    G        0      0        2 
  31  chr31_18875867     ZHar    C    G        0      0        2 
  31  chr31_18875867   Sample    C    G        0      0        2 
  31  chr31_18892856     AAsi    T    G        0      0        2 
  31  chr31_18892856     AKia    T    G        0      0        2 
  31  chr31_18892856     AOna    T    G        0      0        2 
  31  chr31_18892856     ASom    T    G        0      0        2 
  31  chr31_18892856     HCab    T    G      0.5      1        2 
  31  chr31_18892856     HPrz    T    G        0      0        2 
  31  chr31_18892856     ZBoe    T    G        0      0        2 
  31  chr31_18892856     ZGre    T    G        0      0        2 
  31  chr31_18892856     ZHar    T    G        0      0        2 
  31  chr31_18892856   Sample    T    G        0      0        2 
  31  chr31_18907570     AAsi    C    A        0      0        2 
  31  chr31_18907570     AKia    C    A        0      0        2 
  31  chr31_18907570     AOna    C    A        0      0        2 
  31  chr31_18907570     ASom    C    A        0      0        2 
  31  chr31_18907570     HCab    C    A        1      2        2 
  31  chr31_18907570     HPrz    C    A        1      2        2 
  31  chr31_18907570     ZBoe    C    A        0      0        2 
  31  chr31_18907570     ZGre    C    A        0      0        2 
  31  chr31_18907570     ZHar    C    A        0      0        2 
  31  chr31_18907570   Sample    C    A        0      0        2 
  31  chr31_18916541     AAsi    G    T        0      0        2 
  31  chr31_18916541     AKia    G    T        0      0        2 
  31  chr31_18916541     AOna    G    T        0      0        2 
  31  chr31_18916541     ASom    G    T        0      0        2 
  31  chr31_18916541     HCab    G    T        0      0        2 
  31  chr31_18916541     HPrz    G    T        0      0        2 
  31  chr31_18916541     ZBoe    G    T        0      0        2 
  31  chr31_18916541     ZGre    G    T        0      0        2 
  31  chr31_18916541     ZHar    G    T        1      2        2 
  31  chr31_18916541   Sample    G    T        0      0        2 
  31  chr31_18924136     AAsi    G    T        0      0        2 
  31  chr31_18924136     AKia    G    T        0      0        2 
  31  chr31_18924136     AOna    G    T        1      2        2 
  31  chr31_18924136     ASom    G    T        0      0        2 
  31  chr31_18924136     HCab    G    T        0      0        2 
  31  chr31_18924136     HPrz    G    T        0      0        2 
  31  chr31_18924136     ZBoe    G    T        0      0        2 
  31  chr31_18924136     ZGre    G    T        0      0        2 
  31  chr31_18924136     ZHar    G    T        0      0        2 
  31  chr31_18924136   Sample    G    T        0      0        2 
  31  chr31_18940043     AAsi    G    C        0      0        2 
  31  chr31_18940043     AKia    G    C        0      0        2 
  31  chr31_18940043     AOna    G    C        0      0        2 
  31  chr31_18940043     ASom    G    C        0      0        2 
  31  chr31_18940043     HCab    G    C        0      0        2 
  31  chr31_18940043     HPrz    G    C        0      0        2 
  31  chr31_18940043     ZBoe    G    C        0      0        2 
  31  chr31_18940043     ZGre    G    C        0      0        2 
  31  chr31_18940043     ZHar    G    C      0.5      1        2 
  31  chr31_18940043   Sample    G    C        0      0        2 
  31  chr31_18942524     AAsi    G    T        0      0        2 
  31  chr31_18942524     AKia    G    T        0      0        2 
  31  chr31_18942524     AOna    G    T        0      0        2 
  31  chr31_18942524     ASom    G    T        0      0        2 
  31  chr31_18942524     HCab    G    T        0      0        2 
  31  chr31_18942524     HPrz    G    T        0      0        2 
  31  chr31_18942524     ZBoe    G    T        1      2        2 
  31  chr31_18942524     ZGre    G    T        0      0        2 
  31  chr31_18942524     ZHar    G    T        0      0        2 
  31  chr31_18942524   Sample    G    T        0      0        2 
  31  chr31_18963534     AAsi    C    G        0      0        2 
  31  chr31_18963534     AKia    C    G        0      0        2 
  31  chr31_18963534     AOna    C    G        1      2        2 
  31  chr31_18963534     ASom    C    G        0      0        2 
  31  chr31_18963534     HCab    C    G        0      0        2 
  31  chr31_18963534     HPrz    C    G        0      0        2 
  31  chr31_18963534     ZBoe    C    G        0      0        2 
  31  chr31_18963534     ZGre    C    G        0      0        2 
  31  chr31_18963534     ZHar    C    G        0      0        2 
  31  chr31_18963534   Sample    C    G        0      0        2 
  31  chr31_19023111     AAsi    G    T        0      0        2 
  31  chr31_19023111     AKia    G    T        0      0        2 
  31  chr31_19023111     AOna    G    T        0      0        2 
  31  chr31_19023111     ASom    G    T        0      0        2 
  31  chr31_19023111     HCab    G    T        0      0        2 
  31  chr31_19023111     HPrz    G    T        0      0        2 
  31  chr31_19023111     ZBoe    G    T        0      0        2 
  31  chr31_19023111     ZGre    G    T        0      0        2 
  31  chr31_19023111     ZHar    G    T      0.5      1        2 
  31  chr31_19023111   Sample    G    T        0      0        2 
  31  chr31_19036497     AAsi    C    G        1      2        2 
  31  chr31_19036497     AKia    C    G        0      0        2 
  31  chr31_19036497     AOna    C    G        0      0        2 
  31  chr31_19036497     ASom    C    G        1      2        2 
  31  chr31_19036497     HCab    C    G        0      0        2 
  31  chr31_19036497     HPrz    C    G        0      0        2 
  31  chr31_19036497     ZBoe    C    G        0      0        2 
  31  chr31_19036497     ZGre    C    G        0      0        2 
  31  chr31_19036497     ZHar    C    G        0      0        2 
  31  chr31_19036497   Sample    C    G        1      2        2 
  31  chr31_19044066     AAsi    A    T        0      0        2 
  31  chr31_19044066     AKia    A    T        0      0        2 
  31  chr31_19044066     AOna    A    T        0      0        2 
  31  chr31_19044066     ASom    A    T        0      0        2 
  31  chr31_19044066     HCab    A    T        0      0        2 
  31  chr31_19044066     HPrz    A    T        0      0        2 
  31  chr31_19044066     ZBoe    A    T        0      0        2 
  31  chr31_19044066     ZGre    A    T        0      0        2 
  31  chr31_19044066     ZHar    A    T      0.5      1        2 
  31  chr31_19044066   Sample    A    T        0      0        2 
  31  chr31_19086426     AAsi    A    C        0      0        2 
  31  chr31_19086426     AKia    A    C        0      0        2 
  31  chr31_19086426     AOna    A    C        0      0        2 
  31  chr31_19086426     ASom    A    C        0      0        2 
  31  chr31_19086426     HCab    A    C        0      0        2 
  31  chr31_19086426     HPrz    A    C        0      0        2 
  31  chr31_19086426     ZBoe    A    C        0      0        2 
  31  chr31_19086426     ZGre    A    C        0      0        2 
  31  chr31_19086426     ZHar    A    C        1      2        2 
  31  chr31_19086426   Sample    A    C        0      0        2 
  31  chr31_19111714     AAsi    C    A        0      0        2 
  31  chr31_19111714     AKia    C    A        0      0        2 
  31  chr31_19111714     AOna    C    A        1      2        2 
  31  chr31_19111714     ASom    C    A        0      0        2 
  31  chr31_19111714     HCab    C    A        0      0        2 
  31  chr31_19111714     HPrz    C    A        0      0        2 
  31  chr31_19111714     ZBoe    C    A        0      0        2 
  31  chr31_19111714     ZGre    C    A        0      0        2 
  31  chr31_19111714     ZHar    C    A        0      0        2 
  31  chr31_19111714   Sample    C    A        0      0        2 
  31  chr31_19121407     AAsi    C    G        1      2        2 
  31  chr31_19121407     AKia    C    G        0      0        2 
  31  chr31_19121407     AOna    C    G        0      0        2 
  31  chr31_19121407     ASom    C    G        1      2        2 
  31  chr31_19121407     HCab    C    G        0      0        2 
  31  chr31_19121407     HPrz    C    G        0      0        2 
  31  chr31_19121407     ZBoe    C    G        0      0        2 
  31  chr31_19121407     ZGre    C    G        0      0        2 
  31  chr31_19121407     ZHar    C    G        0      0        2 
  31  chr31_19121407   Sample    C    G        0      0        2 
  31  chr31_19153232     AAsi    G    T        0      0        2 
  31  chr31_19153232     AKia    G    T        0      0        2 
  31  chr31_19153232     AOna    G    T        0      0        2 
  31  chr31_19153232     ASom    G    T        0      0        2 
  31  chr31_19153232     HCab    G    T        0      0        2 
  31  chr31_19153232     HPrz    G    T        0      0        2 
  31  chr31_19153232     ZBoe    G    T        1      2        2 
  31  chr31_19153232     ZGre    G    T        1      2        2 
  31  chr31_19153232     ZHar    G    T        0      0        2 
  31  chr31_19153232   Sample    G    T        0      0        2 
  31  chr31_19163374     AAsi    C    A        0      0        2 
  31  chr31_19163374     AKia    C    A        0      0        2 
  31  chr31_19163374     AOna    C    A        0      0        2 
  31  chr31_19163374     ASom    C    A        0      0        2 
  31  chr31_19163374     HCab    C    A        1      2        2 
  31  chr31_19163374     HPrz    C    A        1      2        2 
  31  chr31_19163374     ZBoe    C    A        0      0        2 
  31  chr31_19163374     ZGre    C    A        0      0        2 
  31  chr31_19163374     ZHar    C    A        0      0        2 
  31  chr31_19163374   Sample    C    A        0      0        2 
  31  chr31_19206322     AAsi    G    C        0      0        2 
  31  chr31_19206322     AKia    G    C        0      0        2 
  31  chr31_19206322     AOna    G    C        0      0        2 
  31  chr31_19206322     ASom    G    C        0      0        2 
  31  chr31_19206322     HCab    G    C        1      2        2 
  31  chr31_19206322     HPrz    G    C        1      2        2 
  31  chr31_19206322     ZBoe    G    C        0      0        2 
  31  chr31_19206322     ZGre    G    C        0      0        2 
  31  chr31_19206322     ZHar    G    C        0      0        2 
  31  chr31_19206322   Sample    G    C        0      0        2 
  31  chr31_19256873     AAsi    T    G        0      0        2 
  31  chr31_19256873     AKia    T    G        0      0        2 
  31  chr31_19256873     AOna    T    G        0      0        2 
  31  chr31_19256873     ASom    T    G        1      2        2 
  31  chr31_19256873     HCab    T    G        0      0        2 
  31  chr31_19256873     HPrz    T    G        0      0        2 
  31  chr31_19256873     ZBoe    T    G        0      0        2 
  31  chr31_19256873     ZGre    T    G        0      0        2 
  31  chr31_19256873     ZHar    T    G        0      0        2 
  31  chr31_19256873   Sample    T    G        0      0        2 
  31  chr31_19303515     AAsi    A    T      0.5      1        2 
  31  chr31_19303515     AKia    A    T        0      0        2 
  31  chr31_19303515     AOna    A    T        0      0        2 
  31  chr31_19303515     ASom    A    T        0      0        2 
  31  chr31_19303515     HCab    A    T        0      0        2 
  31  chr31_19303515     HPrz    A    T        0      0        2 
  31  chr31_19303515     ZBoe    A    T        0      0        2 
  31  chr31_19303515     ZGre    A    T        0      0        2 
  31  chr31_19303515     ZHar    A    T        0      0        2 
  31  chr31_19303515   Sample    A    T        1      2        2 
  31  chr31_19366418     AAsi    T    G        0      0        2 
  31  chr31_19366418     AKia    T    G        0      0        2 
  31  chr31_19366418     AOna    T    G        0      0        2 
  31  chr31_19366418     ASom    T    G        0      0        2 
  31  chr31_19366418     HCab    T    G        0      0        2 
  31  chr31_19366418     HPrz    T    G        0      0        2 
  31  chr31_19366418     ZBoe    T    G        0      0        2 
  31  chr31_19366418     ZGre    T    G        1      2        2 
  31  chr31_19366418     ZHar    T    G        0      0        2 
  31  chr31_19366418   Sample    T    G        0      0        2 
  31  chr31_19367380     AAsi    G    T        0      0        2 
  31  chr31_19367380     AKia    G    T        0      0        2 
  31  chr31_19367380     AOna    G    T        0      0        2 
  31  chr31_19367380     ASom    G    T        0      0        2 
  31  chr31_19367380     HCab    G    T        0      0        2 
  31  chr31_19367380     HPrz    G    T        0      0        2 
  31  chr31_19367380     ZBoe    G    T      0.5      1        2 
  31  chr31_19367380     ZGre    G    T        0      0        2 
  31  chr31_19367380     ZHar    G    T        0      0        2 
  31  chr31_19367380   Sample    G    T        0      0        2 
  31  chr31_19383586     AAsi    T    G        0      0        2 
  31  chr31_19383586     AKia    T    G        0      0        2 
  31  chr31_19383586     AOna    T    G        0      0        2 
  31  chr31_19383586     ASom    T    G        0      0        2 
  31  chr31_19383586     HCab    T    G        0      0        2 
  31  chr31_19383586     HPrz    T    G        0      0        2 
  31  chr31_19383586     ZBoe    T    G        0      0        2 
  31  chr31_19383586     ZGre    T    G        1      2        2 
  31  chr31_19383586     ZHar    T    G        0      0        2 
  31  chr31_19383586   Sample    T    G        0      0        2 
  31  chr31_19385800     AAsi    G    T        1      2        2 
  31  chr31_19385800     AKia    G    T        0      0        2 
  31  chr31_19385800     AOna    G    T        0      0        2 
  31  chr31_19385800     ASom    G    T        0      0        2 
  31  chr31_19385800     HCab    G    T        0      0        2 
  31  chr31_19385800     HPrz    G    T        0      0        2 
  31  chr31_19385800     ZBoe    G    T        0      0        2 
  31  chr31_19385800     ZGre    G    T        0      0        2 
  31  chr31_19385800     ZHar    G    T        0      0        2 
  31  chr31_19385800   Sample    G    T        1      2        2 
  31  chr31_19388464     AAsi    G    C        0      0        2 
  31  chr31_19388464     AKia    G    C        0      0        2 
  31  chr31_19388464     AOna    G    C        1      2        2 
  31  chr31_19388464     ASom    G    C        0      0        2 
  31  chr31_19388464     HCab    G    C        0      0        2 
  31  chr31_19388464     HPrz    G    C        0      0        2 
  31  chr31_19388464     ZBoe    G    C        0      0        2 
  31  chr31_19388464     ZGre    G    C        0      0        2 
  31  chr31_19388464     ZHar    G    C        0      0        2 
  31  chr31_19388464   Sample    G    C        0      0        2 
  31  chr31_19388757     AAsi    T    A        0      0        2 
  31  chr31_19388757     AKia    T    A        0      0        2 
  31  chr31_19388757     AOna    T    A        0      0        2 
  31  chr31_19388757     ASom    T    A        0      0        2 
  31  chr31_19388757     HCab    T    A        0      0        2 
  31  chr31_19388757     HPrz    T    A      0.5      1        2 
  31  chr31_19388757     ZBoe    T    A        0      0        2 
  31  chr31_19388757     ZGre    T    A        0      0        2 
  31  chr31_19388757     ZHar    T    A        0      0        2 
  31  chr31_19388757   Sample    T    A        0      0        2 
  31  chr31_19422212     AAsi    A    C        0      0        2 
  31  chr31_19422212     AKia    A    C        0      0        2 
  31  chr31_19422212     AOna    A    C        0      0        2 
  31  chr31_19422212     ASom    A    C        0      0        2 
  31  chr31_19422212     HCab    A    C        0      0        2 
  31  chr31_19422212     HPrz    A    C        0      0        2 
  31  chr31_19422212     ZBoe    A    C        0      0        2 
  31  chr31_19422212     ZGre    A    C        0      0        2 
  31  chr31_19422212     ZHar    A    C        1      2        2 
  31  chr31_19422212   Sample    A    C        0      0        2 
  31  chr31_19440860     AAsi    C    G        0      0        2 
  31  chr31_19440860     AKia    C    G        0      0        2 
  31  chr31_19440860     AOna    C    G        0      0        2 
  31  chr31_19440860     ASom    C    G        0      0        2 
  31  chr31_19440860     HCab    C    G        1      2        2 
  31  chr31_19440860     HPrz    C    G        1      2        2 
  31  chr31_19440860     ZBoe    C    G        0      0        2 
  31  chr31_19440860     ZGre    C    G        0      0        2 
  31  chr31_19440860     ZHar    C    G        0      0        2 
  31  chr31_19440860   Sample    C    G        0      0        2 
  31  chr31_19529301     AAsi    T    G        0      0        2 
  31  chr31_19529301     AKia    T    G      0.5      1        2 
  31  chr31_19529301     AOna    T    G        0      0        2 
  31  chr31_19529301     ASom    T    G        0      0        2 
  31  chr31_19529301     HCab    T    G        0      0        2 
  31  chr31_19529301     HPrz    T    G        0      0        2 
  31  chr31_19529301     ZBoe    T    G        0      0        2 
  31  chr31_19529301     ZGre    T    G        0      0        2 
  31  chr31_19529301     ZHar    T    G        0      0        2 
  31  chr31_19529301   Sample    T    G        0      0        2 
  31  chr31_19567835     AAsi    T    A        0      0        2 
  31  chr31_19567835     AKia    T    A      0.5      1        2 
  31  chr31_19567835     AOna    T    A        1      2        2 
  31  chr31_19567835     ASom    T    A        0      0        2 
  31  chr31_19567835     HCab    T    A        0      0        2 
  31  chr31_19567835     HPrz    T    A        0      0        2 
  31  chr31_19567835     ZBoe    T    A        1      2        2 
  31  chr31_19567835     ZGre    T    A      0.5      1        2 
  31  chr31_19567835     ZHar    T    A        1      2        2 
  31  chr31_19567835   Sample    T    A        0      0        2 
  31  chr31_19585615     AAsi    A    T        0      0        2 
  31  chr31_19585615     AKia    A    T        0      0        2 
  31  chr31_19585615     AOna    A    T        0      0        2 
  31  chr31_19585615     ASom    A    T        1      2        2 
  31  chr31_19585615     HCab    A    T        0      0        2 
  31  chr31_19585615     HPrz    A    T        0      0        2 
  31  chr31_19585615     ZBoe    A    T        0      0        2 
  31  chr31_19585615     ZGre    A    T        0      0        2 
  31  chr31_19585615     ZHar    A    T        0      0        2 
  31  chr31_19585615   Sample    A    T        0      0        2 
  31  chr31_19613465     AAsi    T    A        0      0        2 
  31  chr31_19613465     AKia    T    A        0      0        2 
  31  chr31_19613465     AOna    T    A        0      0        2 
  31  chr31_19613465     ASom    T    A      0.5      1        2 
  31  chr31_19613465     HCab    T    A        0      0        2 
  31  chr31_19613465     HPrz    T    A        0      0        2 
  31  chr31_19613465     ZBoe    T    A        0      0        2 
  31  chr31_19613465     ZGre    T    A        0      0        2 
  31  chr31_19613465     ZHar    T    A        0      0        2 
  31  chr31_19613465   Sample    T    A        0      0        2 
  31  chr31_19646763     AAsi    G    C        0      0        2 
  31  chr31_19646763     AKia    G    C        0      0        2 
  31  chr31_19646763     AOna    G    C        0      0        2 
  31  chr31_19646763     ASom    G    C        0      0        2 
  31  chr31_19646763     HCab    G    C        0      0        2 
  31  chr31_19646763     HPrz    G    C      0.5      1        2 
  31  chr31_19646763     ZBoe    G    C        0      0        2 
  31  chr31_19646763     ZGre    G    C        0      0        2 
  31  chr31_19646763     ZHar    G    C        0      0        2 
  31  chr31_19646763   Sample    G    C        0      0        2 
  31  chr31_19652067     AAsi    A    C      0.5      1        2 
  31  chr31_19652067     AKia    A    C        0      0        2 
  31  chr31_19652067     AOna    A    C        0      0        2 
  31  chr31_19652067     ASom    A    C        0      0        2 
  31  chr31_19652067     HCab    A    C        0      0        2 
  31  chr31_19652067     HPrz    A    C        0      0        2 
  31  chr31_19652067     ZBoe    A    C        0      0        2 
  31  chr31_19652067     ZGre    A    C        0      0        2 
  31  chr31_19652067     ZHar    A    C        0      0        2 
  31  chr31_19652067   Sample    A    C        0      0        2 
  31  chr31_19655633     AAsi    A    C        0      0        2 
  31  chr31_19655633     AKia    A    C        0      0        2 
  31  chr31_19655633     AOna    A    C        0      0        2 
  31  chr31_19655633     ASom    A    C        0      0        2 
  31  chr31_19655633     HCab    A    C        0      0        2 
  31  chr31_19655633     HPrz    A    C        0      0        2 
  31  chr31_19655633     ZBoe    A    C      0.5      1        2 
  31  chr31_19655633     ZGre    A    C        0      0        2 
  31  chr31_19655633     ZHar    A    C        1      2        2 
  31  chr31_19655633   Sample    A    C        0      0        2 
  31  chr31_19665738     AAsi    G    C        0      0        2 
  31  chr31_19665738     AKia    G    C        0      0        2 
  31  chr31_19665738     AOna    G    C        0      0        2 
  31  chr31_19665738     ASom    G    C        0      0        2 
  31  chr31_19665738     HCab    G    C        0      0        2 
  31  chr31_19665738     HPrz    G    C        0      0        2 
  31  chr31_19665738     ZBoe    G    C        0      0        2 
  31  chr31_19665738     ZGre    G    C        0      0        2 
  31  chr31_19665738     ZHar    G    C        1      2        2 
  31  chr31_19665738   Sample    G    C        0      0        2 
  31  chr31_19674081     AAsi    A    C        0      0        2 
  31  chr31_19674081     AKia    A    C        0      0        2 
  31  chr31_19674081     AOna    A    C        0      0        2 
  31  chr31_19674081     ASom    A    C        0      0        2 
  31  chr31_19674081     HCab    A    C        1      2        2 
  31  chr31_19674081     HPrz    A    C        1      2        2 
  31  chr31_19674081     ZBoe    A    C        0      0        2 
  31  chr31_19674081     ZGre    A    C        0      0        2 
  31  chr31_19674081     ZHar    A    C        0      0        2 
  31  chr31_19674081   Sample    A    C        0      0        2 
  31  chr31_19675546     AAsi    G    T        0      0        2 
  31  chr31_19675546     AKia    G    T        0      0        2 
  31  chr31_19675546     AOna    G    T        0      0        2 
  31  chr31_19675546     ASom    G    T        0      0        2 
  31  chr31_19675546     HCab    G    T        0      0        2 
  31  chr31_19675546     HPrz    G    T        0      0        2 
  31  chr31_19675546     ZBoe    G    T      0.5      1        2 
  31  chr31_19675546     ZGre    G    T        0      0        2 
  31  chr31_19675546     ZHar    G    T        0      0        2 
  31  chr31_19675546   Sample    G    T        0      0        2 
  31  chr31_19690167     AAsi    C    G        0      0        2 
  31  chr31_19690167     AKia    C    G        0      0        2 
  31  chr31_19690167     AOna    C    G        0      0        2 
  31  chr31_19690167     ASom    C    G        0      0        2 
  31  chr31_19690167     HCab    C    G        0      0        2 
  31  chr31_19690167     HPrz    C    G        0      0        2 
  31  chr31_19690167     ZBoe    C    G        0      0        2 
  31  chr31_19690167     ZGre    C    G        0      0        2 
  31  chr31_19690167     ZHar    C    G        1      2        2 
  31  chr31_19690167   Sample    C    G        0      0        2 
  31  chr31_19706139     AAsi    C    G        0      0        2 
  31  chr31_19706139     AKia    C    G        0      0        2 
  31  chr31_19706139     AOna    C    G        0      0        2 
  31  chr31_19706139     ASom    C    G        0      0        2 
  31  chr31_19706139     HCab    C    G        0      0        2 
  31  chr31_19706139     HPrz    C    G        0      0        2 
  31  chr31_19706139     ZBoe    C    G      0.5      1        2 
  31  chr31_19706139     ZGre    C    G        0      0        2 
  31  chr31_19706139     ZHar    C    G        0      0        2 
  31  chr31_19706139   Sample    C    G        0      0        2 
  31  chr31_19755010     AAsi    A    C        0      0        2 
  31  chr31_19755010     AKia    A    C      0.5      1        2 
  31  chr31_19755010     AOna    A    C        1      2        2 
  31  chr31_19755010     ASom    A    C        0      0        2 
  31  chr31_19755010     HCab    A    C        0      0        2 
  31  chr31_19755010     HPrz    A    C        0      0        2 
  31  chr31_19755010     ZBoe    A    C        0      0        2 
  31  chr31_19755010     ZGre    A    C        0      0        2 
  31  chr31_19755010     ZHar    A    C        0      0        2 
  31  chr31_19755010   Sample    A    C        0      0        2 
  31  chr31_19835296     AAsi    C    G        0      0        2 
  31  chr31_19835296     AKia    C    G        1      2        2 
  31  chr31_19835296     AOna    C    G        0      0        2 
  31  chr31_19835296     ASom    C    G        0      0        2 
  31  chr31_19835296     HCab    C    G        0      0        2 
  31  chr31_19835296     HPrz    C    G        0      0        2 
  31  chr31_19835296     ZBoe    C    G        0      0        2 
  31  chr31_19835296     ZGre    C    G        0      0        2 
  31  chr31_19835296     ZHar    C    G        0      0        2 
  31  chr31_19835296   Sample    C    G        0      0        2 
  31  chr31_19839978     AAsi    G    T        0      0        2 
  31  chr31_19839978     AKia    G    T        0      0        2 
  31  chr31_19839978     AOna    G    T        0      0        2 
  31  chr31_19839978     ASom    G    T        0      0        2 
  31  chr31_19839978     HCab    G    T        0      0        2 
  31  chr31_19839978     HPrz    G    T        0      0        2 
  31  chr31_19839978     ZBoe    G    T        1      2        2 
  31  chr31_19839978     ZGre    G    T        0      0        2 
  31  chr31_19839978     ZHar    G    T        0      0        2 
  31  chr31_19839978   Sample    G    T        0      0        2 
  31  chr31_19839989     AAsi    A    T        0      0        2 
  31  chr31_19839989     AKia    A    T        0      0        2 
  31  chr31_19839989     AOna    A    T        1      2        2 
  31  chr31_19839989     ASom    A    T        0      0        2 
  31  chr31_19839989     HCab    A    T        0      0        2 
  31  chr31_19839989     HPrz    A    T        0      0        2 
  31  chr31_19839989     ZBoe    A    T        0      0        2 
  31  chr31_19839989     ZGre    A    T        0      0        2 
  31  chr31_19839989     ZHar    A    T        0      0        2 
  31  chr31_19839989   Sample    A    T        0      0        2 
  31  chr31_19852551     AAsi    T    A        0      0        2 
  31  chr31_19852551     AKia    T    A        0      0        2 
  31  chr31_19852551     AOna    T    A        0      0        2 
  31  chr31_19852551     ASom    T    A        0      0        2 
  31  chr31_19852551     HCab    T    A        0      0        2 
  31  chr31_19852551     HPrz    T    A        0      0        2 
  31  chr31_19852551     ZBoe    T    A        0      0        2 
  31  chr31_19852551     ZGre    T    A      0.5      1        2 
  31  chr31_19852551     ZHar    T    A        0      0        2 
  31  chr31_19852551   Sample    T    A        0      0        2 
  31  chr31_19901433     AAsi    C    G        0      0        2 
  31  chr31_19901433     AKia    C    G        0      0        2 
  31  chr31_19901433     AOna    C    G        0      0        2 
  31  chr31_19901433     ASom    C    G        1      2        2 
  31  chr31_19901433     HCab    C    G        0      0        2 
  31  chr31_19901433     HPrz    C    G        0      0        2 
  31  chr31_19901433     ZBoe    C    G        0      0        2 
  31  chr31_19901433     ZGre    C    G        0      0        2 
  31  chr31_19901433     ZHar    C    G        0      0        2 
  31  chr31_19901433   Sample    C    G        0      0        2 
  31  chr31_19910412     AAsi    T    G        0      0        2 
  31  chr31_19910412     AKia    T    G        0      0        2 
  31  chr31_19910412     AOna    T    G        0      0        2 
  31  chr31_19910412     ASom    T    G        0      0        2 
  31  chr31_19910412     HCab    T    G        1      2        2 
  31  chr31_19910412     HPrz    T    G        1      2        2 
  31  chr31_19910412     ZBoe    T    G        0      0        2 
  31  chr31_19910412     ZGre    T    G        0      0        2 
  31  chr31_19910412     ZHar    T    G        0      0        2 
  31  chr31_19910412   Sample    T    G        0      0        2 
  31  chr31_19932140     AAsi    G    C        0      0        2 
  31  chr31_19932140     AKia    G    C        0      0        2 
  31  chr31_19932140     AOna    G    C        0      0        2 
  31  chr31_19932140     ASom    G    C        0      0        2 
  31  chr31_19932140     HCab    G    C        0      0        2 
  31  chr31_19932140     HPrz    G    C        0      0        2 
  31  chr31_19932140     ZBoe    G    C        0      0        2 
  31  chr31_19932140     ZGre    G    C        1      2        2 
  31  chr31_19932140     ZHar    G    C        0      0        2 
  31  chr31_19932140   Sample    G    C        0      0        2 
  31  chr31_19936028     AAsi    G    T        0      0        2 
  31  chr31_19936028     AKia    G    T        0      0        2 
  31  chr31_19936028     AOna    G    T        0      0        2 
  31  chr31_19936028     ASom    G    T        0      0        2 
  31  chr31_19936028     HCab    G    T        0      0        2 
  31  chr31_19936028     HPrz    G    T        0      0        2 
  31  chr31_19936028     ZBoe    G    T        0      0        2 
  31  chr31_19936028     ZGre    G    T      0.5      1        2 
  31  chr31_19936028     ZHar    G    T        0      0        2 
  31  chr31_19936028   Sample    G    T        0      0        2 
  31  chr31_19958751     AAsi    T    G        0      0        2 
  31  chr31_19958751     AKia    T    G        0      0        2 
  31  chr31_19958751     AOna    T    G        0      0        2 
  31  chr31_19958751     ASom    T    G        0      0        2 
  31  chr31_19958751     HCab    T    G      0.5      1        2 
  31  chr31_19958751     HPrz    T    G        0      0        2 
  31  chr31_19958751     ZBoe    T    G        0      0        2 
  31  chr31_19958751     ZGre    T    G        0      0        2 
  31  chr31_19958751     ZHar    T    G        0      0        2 
  31  chr31_19958751   Sample    T    G        0      0        2 
  31  chr31_19998062     AAsi    A    C        0      0        2 
  31  chr31_19998062     AKia    A    C        1      2        2 
  31  chr31_19998062     AOna    A    C        1      2        2 
  31  chr31_19998062     ASom    A    C        0      0        2 
  31  chr31_19998062     HCab    A    C        1      2        2 
  31  chr31_19998062     HPrz    A    C        1      2        2 
  31  chr31_19998062     ZBoe    A    C        0      0        2 
  31  chr31_19998062     ZGre    A    C        0      0        2 
  31  chr31_19998062     ZHar    A    C        0      0        2 
  31  chr31_19998062   Sample    A    C        0      0        2 
  31  chr31_20019803     AAsi    T    G        0      0        2 
  31  chr31_20019803     AKia    T    G        0      0        2 
  31  chr31_20019803     AOna    T    G        0      0        2 
  31  chr31_20019803     ASom    T    G        0      0        2 
  31  chr31_20019803     HCab    T    G        0      0        2 
  31  chr31_20019803     HPrz    T    G        0      0        2 
  31  chr31_20019803     ZBoe    T    G        0      0        2 
  31  chr31_20019803     ZGre    T    G        0      0        2 
  31  chr31_20019803     ZHar    T    G      0.5      1        2 
  31  chr31_20019803   Sample    T    G        0      0        2 
  31  chr31_20041107     AAsi    C    G        0      0        2 
  31  chr31_20041107     AKia    C    G        0      0        2 
  31  chr31_20041107     AOna    C    G        0      0        2 
  31  chr31_20041107     ASom    C    G        0      0        2 
  31  chr31_20041107     HCab    C    G        1      2        2 
  31  chr31_20041107     HPrz    C    G        1      2        2 
  31  chr31_20041107     ZBoe    C    G        0      0        2 
  31  chr31_20041107     ZGre    C    G        0      0        2 
  31  chr31_20041107     ZHar    C    G        0      0        2 
  31  chr31_20041107   Sample    C    G        0      0        2 
  31  chr31_20041258     AAsi    G    T        0      0        2 
  31  chr31_20041258     AKia    G    T      0.5      1        2 
  31  chr31_20041258     AOna    G    T        0      0        2 
  31  chr31_20041258     ASom    G    T        0      0        2 
  31  chr31_20041258     HCab    G    T        0      0        2 
  31  chr31_20041258     HPrz    G    T        0      0        2 
  31  chr31_20041258     ZBoe    G    T        0      0        2 
  31  chr31_20041258     ZGre    G    T        0      0        2 
  31  chr31_20041258     ZHar    G    T        0      0        2 
  31  chr31_20041258   Sample    G    T        0      0        2 
  31  chr31_20052982     AAsi    A    T        0      0        2 
  31  chr31_20052982     AKia    A    T      0.5      1        2 
  31  chr31_20052982     AOna    A    T        0      0        2 
  31  chr31_20052982     ASom    A    T        0      0        2 
  31  chr31_20052982     HCab    A    T        0      0        2 
  31  chr31_20052982     HPrz    A    T        0      0        2 
  31  chr31_20052982     ZBoe    A    T        0      0        2 
  31  chr31_20052982     ZGre    A    T        0      0        2 
  31  chr31_20052982     ZHar    A    T        0      0        2 
  31  chr31_20052982   Sample    A    T        0      0        2 
  31  chr31_20082570     AAsi    G    T        1      2        2 
  31  chr31_20082570     AKia    G    T      0.5      1        2 
  31  chr31_20082570     AOna    G    T        0      0        2 
  31  chr31_20082570     ASom    G    T        1      2        2 
  31  chr31_20082570     HCab    G    T        0      0        2 
  31  chr31_20082570     HPrz    G    T        0      0        2 
  31  chr31_20082570     ZBoe    G    T        0      0        2 
  31  chr31_20082570     ZGre    G    T        0      0        2 
  31  chr31_20082570     ZHar    G    T        0      0        2 
  31  chr31_20082570   Sample    G    T        1      2        2 
  31  chr31_20090761     AAsi    A    C        0      0        2 
  31  chr31_20090761     AKia    A    C        0      0        2 
  31  chr31_20090761     AOna    A    C        1      2        2 
  31  chr31_20090761     ASom    A    C        0      0        2 
  31  chr31_20090761     HCab    A    C        0      0        2 
  31  chr31_20090761     HPrz    A    C        0      0        2 
  31  chr31_20090761     ZBoe    A    C        0      0        2 
  31  chr31_20090761     ZGre    A    C        0      0        2 
  31  chr31_20090761     ZHar    A    C        0      0        2 
  31  chr31_20090761   Sample    A    C        0      0        2 
  31  chr31_20106480     AAsi    G    C        0      0        2 
  31  chr31_20106480     AKia    G    C        0      0        2 
  31  chr31_20106480     AOna    G    C        0      0        2 
  31  chr31_20106480     ASom    G    C        0      0        2 
  31  chr31_20106480     HCab    G    C        0      0        2 
  31  chr31_20106480     HPrz    G    C        0      0        2 
  31  chr31_20106480     ZBoe    G    C      0.5      1        2 
  31  chr31_20106480     ZGre    G    C        0      0        2 
  31  chr31_20106480     ZHar    G    C        0      0        2 
  31  chr31_20106480   Sample    G    C        0      0        2 
  31  chr31_20115849     AAsi    A    T        0      0        2 
  31  chr31_20115849     AKia    A    T        0      0        2 
  31  chr31_20115849     AOna    A    T        0      0        2 
  31  chr31_20115849     ASom    A    T        0      0        2 
  31  chr31_20115849     HCab    A    T        0      0        2 
  31  chr31_20115849     HPrz    A    T        0      0        2 
  31  chr31_20115849     ZBoe    A    T      0.5      1        2 
  31  chr31_20115849     ZGre    A    T        0      0        2 
  31  chr31_20115849     ZHar    A    T        0      0        2 
  31  chr31_20115849   Sample    A    T        0      0        2 
  31  chr31_20124195     AAsi    A    C        0      0        2 
  31  chr31_20124195     AKia    A    C        0      0        2 
  31  chr31_20124195     AOna    A    C        0      0        2 
  31  chr31_20124195     ASom    A    C        0      0        2 
  31  chr31_20124195     HCab    A    C        0      0        2 
  31  chr31_20124195     HPrz    A    C        0      0        2 
  31  chr31_20124195     ZBoe    A    C        0      0        2 
  31  chr31_20124195     ZGre    A    C        1      2        2 
  31  chr31_20124195     ZHar    A    C        0      0        2 
  31  chr31_20124195   Sample    A    C        0      0        2 
  31  chr31_20124319     AAsi    T    A        0      0        2 
  31  chr31_20124319     AKia    T    A        0      0        2 
  31  chr31_20124319     AOna    T    A        0      0        2 
  31  chr31_20124319     ASom    T    A        0      0        2 
  31  chr31_20124319     HCab    T    A        1      2        2 
  31  chr31_20124319     HPrz    T    A        1      2        2 
  31  chr31_20124319     ZBoe    T    A        0      0        2 
  31  chr31_20124319     ZGre    T    A        0      0        2 
  31  chr31_20124319     ZHar    T    A        0      0        2 
  31  chr31_20124319   Sample    T    A        0      0        2 
  31  chr31_20158916     AAsi    A    T        0      0        2 
  31  chr31_20158916     AKia    A    T        0      0        2 
  31  chr31_20158916     AOna    A    T        0      0        2 
  31  chr31_20158916     ASom    A    T        1      2        2 
  31  chr31_20158916     HCab    A    T        0      0        2 
  31  chr31_20158916     HPrz    A    T        0      0        2 
  31  chr31_20158916     ZBoe    A    T        0      0        2 
  31  chr31_20158916     ZGre    A    T        0      0        2 
  31  chr31_20158916     ZHar    A    T        0      0        2 
  31  chr31_20158916   Sample    A    T        0      0        2 
  31  chr31_20172296     AAsi    C    G        0      0        2 
  31  chr31_20172296     AKia    C    G        0      0        2 
  31  chr31_20172296     AOna    C    G        1      2        2 
  31  chr31_20172296     ASom    C    G        0      0        2 
  31  chr31_20172296     HCab    C    G        0      0        2 
  31  chr31_20172296     HPrz    C    G        0      0        2 
  31  chr31_20172296     ZBoe    C    G        0      0        2 
  31  chr31_20172296     ZGre    C    G        0      0        2 
  31  chr31_20172296     ZHar    C    G        0      0        2 
  31  chr31_20172296   Sample    C    G        0      0        2 
  31  chr31_20173005     AAsi    C    A        0      0        2 
  31  chr31_20173005     AKia    C    A        0      0        2 
  31  chr31_20173005     AOna    C    A        0      0        2 
  31  chr31_20173005     ASom    C    A        0      0        2 
  31  chr31_20173005     HCab    C    A        0      0        2 
  31  chr31_20173005     HPrz    C    A        0      0        2 
  31  chr31_20173005     ZBoe    C    A        1      2        2 
  31  chr31_20173005     ZGre    C    A        0      0        2 
  31  chr31_20173005     ZHar    C    A        0      0        2 
  31  chr31_20173005   Sample    C    A        0      0        2 
  31  chr31_20174553     AAsi    C    A        0      0        2 
  31  chr31_20174553     AKia    C    A        0      0        2 
  31  chr31_20174553     AOna    C    A        0      0        2 
  31  chr31_20174553     ASom    C    A        0      0        2 
  31  chr31_20174553     HCab    C    A        1      2        2 
  31  chr31_20174553     HPrz    C    A        1      2        2 
  31  chr31_20174553     ZBoe    C    A        0      0        2 
  31  chr31_20174553     ZGre    C    A        0      0        2 
  31  chr31_20174553     ZHar    C    A        0      0        2 
  31  chr31_20174553   Sample    C    A        0      0        2 
  31  chr31_20213315     AAsi    C    G        0      0        2 
  31  chr31_20213315     AKia    C    G        1      2        2 
  31  chr31_20213315     AOna    C    G        0      0        2 
  31  chr31_20213315     ASom    C    G        0      0        2 
  31  chr31_20213315     HCab    C    G        0      0        2 
  31  chr31_20213315     HPrz    C    G        0      0        2 
  31  chr31_20213315     ZBoe    C    G        0      0        2 
  31  chr31_20213315     ZGre    C    G        0      0        2 
  31  chr31_20213315     ZHar    C    G        0      0        2 
  31  chr31_20213315   Sample    C    G        0      0        2 
  31  chr31_20233294     AAsi    T    A        0      0        2 
  31  chr31_20233294     AKia    T    A        0      0        2 
  31  chr31_20233294     AOna    T    A        0      0        2 
  31  chr31_20233294     ASom    T    A        0      0        2 
  31  chr31_20233294     HCab    T    A        0      0        2 
  31  chr31_20233294     HPrz    T    A        0      0        2 
  31  chr31_20233294     ZBoe    T    A        0      0        2 
  31  chr31_20233294     ZGre    T    A        0      0        2 
  31  chr31_20233294     ZHar    T    A        1      2        2 
  31  chr31_20233294   Sample    T    A        0      0        2 
  31  chr31_20253645     AAsi    T    A        0      0        2 
  31  chr31_20253645     AKia    T    A        0      0        2 
  31  chr31_20253645     AOna    T    A        0      0        2 
  31  chr31_20253645     ASom    T    A        0      0        2 
  31  chr31_20253645     HCab    T    A        0      0        2 
  31  chr31_20253645     HPrz    T    A        0      0        2 
  31  chr31_20253645     ZBoe    T    A        0      0        2 
  31  chr31_20253645     ZGre    T    A      0.5      1        2 
  31  chr31_20253645     ZHar    T    A        0      0        2 
  31  chr31_20253645   Sample    T    A        0      0        2 
  31  chr31_20253845     AAsi    A    T        0      0        2 
  31  chr31_20253845     AKia    A    T        0      0        2 
  31  chr31_20253845     AOna    A    T        0      0        2 
  31  chr31_20253845     ASom    A    T        0      0        2 
  31  chr31_20253845     HCab    A    T        1      2        2 
  31  chr31_20253845     HPrz    A    T        1      2        2 
  31  chr31_20253845     ZBoe    A    T        0      0        2 
  31  chr31_20253845     ZGre    A    T        0      0        2 
  31  chr31_20253845     ZHar    A    T        0      0        2 
  31  chr31_20253845   Sample    A    T        0      0        2 
  31  chr31_20272570     AAsi    C    A        0      0        2 
  31  chr31_20272570     AKia    C    A        0      0        2 
  31  chr31_20272570     AOna    C    A        0      0        2 
  31  chr31_20272570     ASom    C    A        0      0        2 
  31  chr31_20272570     HCab    C    A        0      0        2 
  31  chr31_20272570     HPrz    C    A        0      0        2 
  31  chr31_20272570     ZBoe    C    A      0.5      1        2 
  31  chr31_20272570     ZGre    C    A        0      0        2 
  31  chr31_20272570     ZHar    C    A        0      0        2 
  31  chr31_20272570   Sample    C    A        0      0        2 
  31  chr31_20280834     AAsi    G    C        0      0        2 
  31  chr31_20280834     AKia    G    C        0      0        2 
  31  chr31_20280834     AOna    G    C        0      0        2 
  31  chr31_20280834     ASom    G    C        0      0        2 
  31  chr31_20280834     HCab    G    C        1      2        2 
  31  chr31_20280834     HPrz    G    C        1      2        2 
  31  chr31_20280834     ZBoe    G    C        0      0        2 
  31  chr31_20280834     ZGre    G    C        0      0        2 
  31  chr31_20280834     ZHar    G    C        0      0        2 
  31  chr31_20280834   Sample    G    C        0      0        2 
  31  chr31_20283088     AAsi    A    C        0      0        2 
  31  chr31_20283088     AKia    A    C      0.5      1        2 
  31  chr31_20283088     AOna    A    C        0      0        2 
  31  chr31_20283088     ASom    A    C        0      0        2 
  31  chr31_20283088     HCab    A    C        0      0        2 
  31  chr31_20283088     HPrz    A    C        0      0        2 
  31  chr31_20283088     ZBoe    A    C        0      0        2 
  31  chr31_20283088     ZGre    A    C        0      0        2 
  31  chr31_20283088     ZHar    A    C        0      0        2 
  31  chr31_20283088   Sample    A    C        0      0        2 
  31  chr31_20326970     AAsi    T    G        0      0        2 
  31  chr31_20326970     AKia    T    G        0      0        2 
  31  chr31_20326970     AOna    T    G        0      0        2 
  31  chr31_20326970     ASom    T    G        0      0        2 
  31  chr31_20326970     HCab    T    G        1      2        2 
  31  chr31_20326970     HPrz    T    G        1      2        2 
  31  chr31_20326970     ZBoe    T    G        0      0        2 
  31  chr31_20326970     ZGre    T    G        0      0        2 
  31  chr31_20326970     ZHar    T    G        0      0        2 
  31  chr31_20326970   Sample    T    G        0      0        2 
  31  chr31_20346605     AAsi    T    A        0      0        2 
  31  chr31_20346605     AKia    T    A        0      0        2 
  31  chr31_20346605     AOna    T    A        0      0        2 
  31  chr31_20346605     ASom    T    A      0.5      1        2 
  31  chr31_20346605     HCab    T    A        0      0        2 
  31  chr31_20346605     HPrz    T    A        0      0        2 
  31  chr31_20346605     ZBoe    T    A        0      0        2 
  31  chr31_20346605     ZGre    T    A        0      0        2 
  31  chr31_20346605     ZHar    T    A        0      0        2 
  31  chr31_20346605   Sample    T    A        0      0        2 
  31  chr31_20364168     AAsi    C    G        1      2        2 
  31  chr31_20364168     AKia    C    G        0      0        2 
  31  chr31_20364168     AOna    C    G        0      0        2 
  31  chr31_20364168     ASom    C    G        1      2        2 
  31  chr31_20364168     HCab    C    G        1      2        2 
  31  chr31_20364168     HPrz    C    G        1      2        2 
  31  chr31_20364168     ZBoe    C    G        0      0        2 
  31  chr31_20364168     ZGre    C    G        0      0        2 
  31  chr31_20364168     ZHar    C    G        0      0        2 
  31  chr31_20364168   Sample    C    G        1      2        2 
  31  chr31_20372318     AAsi    C    A        0      0        2 
  31  chr31_20372318     AKia    C    A        0      0        2 
  31  chr31_20372318     AOna    C    A        1      2        2 
  31  chr31_20372318     ASom    C    A        0      0        2 
  31  chr31_20372318     HCab    C    A        0      0        2 
  31  chr31_20372318     HPrz    C    A        0      0        2 
  31  chr31_20372318     ZBoe    C    A        0      0        2 
  31  chr31_20372318     ZGre    C    A        0      0        2 
  31  chr31_20372318     ZHar    C    A        0      0        2 
  31  chr31_20372318   Sample    C    A        0      0        2 
  31  chr31_20392892     AAsi    A    C        1      2        2 
  31  chr31_20392892     AKia    A    C        0      0        2 
  31  chr31_20392892     AOna    A    C        1      2        2 
  31  chr31_20392892     ASom    A    C        1      2        2 
  31  chr31_20392892     HCab    A    C        0      0        2 
  31  chr31_20392892     HPrz    A    C        0      0        2 
  31  chr31_20392892     ZBoe    A    C        0      0        2 
  31  chr31_20392892     ZGre    A    C        0      0        2 
  31  chr31_20392892     ZHar    A    C        0      0        2 
  31  chr31_20392892   Sample    A    C        1      2        2 
  31  chr31_20416339     AAsi    C    A        0      0        2 
  31  chr31_20416339     AKia    C    A        0      0        2 
  31  chr31_20416339     AOna    C    A        0      0        2 
  31  chr31_20416339     ASom    C    A        0      0        2 
  31  chr31_20416339     HCab    C    A        1      2        2 
  31  chr31_20416339     HPrz    C    A        1      2        2 
  31  chr31_20416339     ZBoe    C    A        0      0        2 
  31  chr31_20416339     ZGre    C    A        0      0        2 
  31  chr31_20416339     ZHar    C    A        0      0        2 
  31  chr31_20416339   Sample    C    A        0      0        2 
  31  chr31_20436753     AAsi    G    T        0      0        2 
  31  chr31_20436753     AKia    G    T        0      0        2 
  31  chr31_20436753     AOna    G    T        0      0        2 
  31  chr31_20436753     ASom    G    T        0      0        2 
  31  chr31_20436753     HCab    G    T        0      0        2 
  31  chr31_20436753     HPrz    G    T        0      0        2 
  31  chr31_20436753     ZBoe    G    T        0      0        2 
  31  chr31_20436753     ZGre    G    T        0      0        2 
  31  chr31_20436753     ZHar    G    T        1      2        2 
  31  chr31_20436753   Sample    G    T        0      0        2 
  31  chr31_20448853     AAsi    C    G        0      0        2 
  31  chr31_20448853     AKia    C    G      0.5      1        2 
  31  chr31_20448853     AOna    C    G        0      0        2 
  31  chr31_20448853     ASom    C    G        0      0        2 
  31  chr31_20448853     HCab    C    G        0      0        2 
  31  chr31_20448853     HPrz    C    G        0      0        2 
  31  chr31_20448853     ZBoe    C    G        0      0        2 
  31  chr31_20448853     ZGre    C    G        0      0        2 
  31  chr31_20448853     ZHar    C    G        0      0        2 
  31  chr31_20448853   Sample    C    G        0      0        2 
  31  chr31_20461584     AAsi    C    G        0      0        2 
  31  chr31_20461584     AKia    C    G        0      0        2 
  31  chr31_20461584     AOna    C    G        0      0        2 
  31  chr31_20461584     ASom    C    G        0      0        2 
  31  chr31_20461584     HCab    C    G        1      2        2 
  31  chr31_20461584     HPrz    C    G        1      2        2 
  31  chr31_20461584     ZBoe    C    G        0      0        2 
  31  chr31_20461584     ZGre    C    G        0      0        2 
  31  chr31_20461584     ZHar    C    G        0      0        2 
  31  chr31_20461584   Sample    C    G        0      0        2 
  31  chr31_20466812     AAsi    T    G        0      0        2 
  31  chr31_20466812     AKia    T    G        1      2        2 
  31  chr31_20466812     AOna    T    G        1      2        2 
  31  chr31_20466812     ASom    T    G        0      0        2 
  31  chr31_20466812     HCab    T    G        0      0        2 
  31  chr31_20466812     HPrz    T    G        0      0        2 
  31  chr31_20466812     ZBoe    T    G        0      0        2 
  31  chr31_20466812     ZGre    T    G        0      0        2 
  31  chr31_20466812     ZHar    T    G        0      0        2 
  31  chr31_20466812   Sample    T    G        0      0        2 
  31  chr31_20471178     AAsi    G    C        0      0        2 
  31  chr31_20471178     AKia    G    C        0      0        2 
  31  chr31_20471178     AOna    G    C        0      0        2 
  31  chr31_20471178     ASom    G    C        0      0        2 
  31  chr31_20471178     HCab    G    C        0      0        2 
  31  chr31_20471178     HPrz    G    C        0      0        2 
  31  chr31_20471178     ZBoe    G    C        0      0        2 
  31  chr31_20471178     ZGre    G    C        1      2        2 
  31  chr31_20471178     ZHar    G    C        0      0        2 
  31  chr31_20471178   Sample    G    C        0      0        2 
  31  chr31_20475905     AAsi    T    G        0      0        2 
  31  chr31_20475905     AKia    T    G        0      0        2 
  31  chr31_20475905     AOna    T    G        0      0        2 
  31  chr31_20475905     ASom    T    G        0      0        2 
  31  chr31_20475905     HCab    T    G        0      0        2 
  31  chr31_20475905     HPrz    T    G        0      0        2 
  31  chr31_20475905     ZBoe    T    G        0      0        2 
  31  chr31_20475905     ZGre    T    G        1      2        2 
  31  chr31_20475905     ZHar    T    G        0      0        2 
  31  chr31_20475905   Sample    T    G        0      0        2 
  31  chr31_20493322     AAsi    G    T        0      0        2 
  31  chr31_20493322     AKia    G    T        0      0        2 
  31  chr31_20493322     AOna    G    T        0      0        2 
  31  chr31_20493322     ASom    G    T        0      0        2 
  31  chr31_20493322     HCab    G    T        1      2        2 
  31  chr31_20493322     HPrz    G    T        1      2        2 
  31  chr31_20493322     ZBoe    G    T        0      0        2 
  31  chr31_20493322     ZGre    G    T        0      0        2 
  31  chr31_20493322     ZHar    G    T        0      0        2 
  31  chr31_20493322   Sample    G    T        0      0        2 
  31  chr31_20498880     AAsi    G    C        0      0        2 
  31  chr31_20498880     AKia    G    C        0      0        2 
  31  chr31_20498880     AOna    G    C        0      0        2 
  31  chr31_20498880     ASom    G    C        0      0        2 
  31  chr31_20498880     HCab    G    C        1      2        2 
  31  chr31_20498880     HPrz    G    C        1      2        2 
  31  chr31_20498880     ZBoe    G    C        0      0        2 
  31  chr31_20498880     ZGre    G    C        0      0        2 
  31  chr31_20498880     ZHar    G    C        0      0        2 
  31  chr31_20498880   Sample    G    C        0      0        2 
  31  chr31_20523582     AAsi    G    T        0      0        2 
  31  chr31_20523582     AKia    G    T        0      0        2 
  31  chr31_20523582     AOna    G    T        0      0        2 
  31  chr31_20523582     ASom    G    T        0      0        2 
  31  chr31_20523582     HCab    G    T        1      2        2 
  31  chr31_20523582     HPrz    G    T        1      2        2 
  31  chr31_20523582     ZBoe    G    T        0      0        2 
  31  chr31_20523582     ZGre    G    T        0      0        2 
  31  chr31_20523582     ZHar    G    T        0      0        2 
  31  chr31_20523582   Sample    G    T        0      0        2 
  31  chr31_20548986     AAsi    T    A        0      0        2 
  31  chr31_20548986     AKia    T    A        0      0        2 
  31  chr31_20548986     AOna    T    A        1      2        2 
  31  chr31_20548986     ASom    T    A        0      0        2 
  31  chr31_20548986     HCab    T    A        0      0        2 
  31  chr31_20548986     HPrz    T    A        0      0        2 
  31  chr31_20548986     ZBoe    T    A        0      0        2 
  31  chr31_20548986     ZGre    T    A        0      0        2 
  31  chr31_20548986     ZHar    T    A        0      0        2 
  31  chr31_20548986   Sample    T    A        0      0        2 
  31  chr31_20557633     AAsi    G    T        0      0        2 
  31  chr31_20557633     AKia    G    T        0      0        2 
  31  chr31_20557633     AOna    G    T        0      0        2 
  31  chr31_20557633     ASom    G    T        0      0        2 
  31  chr31_20557633     HCab    G    T        0      0        2 
  31  chr31_20557633     HPrz    G    T        0      0        2 
  31  chr31_20557633     ZBoe    G    T        0      0        2 
  31  chr31_20557633     ZGre    G    T        0      0        2 
  31  chr31_20557633     ZHar    G    T        1      2        2 
  31  chr31_20557633   Sample    G    T        0      0        2 
  31  chr31_20571884     AAsi    G    C        0      0        2 
  31  chr31_20571884     AKia    G    C        0      0        2 
  31  chr31_20571884     AOna    G    C        0      0        2 
  31  chr31_20571884     ASom    G    C        1      2        2 
  31  chr31_20571884     HCab    G    C        0      0        2 
  31  chr31_20571884     HPrz    G    C        0      0        2 
  31  chr31_20571884     ZBoe    G    C        0      0        2 
  31  chr31_20571884     ZGre    G    C        0      0        2 
  31  chr31_20571884     ZHar    G    C        0      0        2 
  31  chr31_20571884   Sample    G    C        0      0        2 
  31  chr31_20589423     AAsi    C    A        0      0        2 
  31  chr31_20589423     AKia    C    A        0      0        2 
  31  chr31_20589423     AOna    C    A        0      0        2 
  31  chr31_20589423     ASom    C    A        0      0        2 
  31  chr31_20589423     HCab    C    A        1      2        2 
  31  chr31_20589423     HPrz    C    A        1      2        2 
  31  chr31_20589423     ZBoe    C    A      0.5      1        2 
  31  chr31_20589423     ZGre    C    A        1      2        2 
  31  chr31_20589423     ZHar    C    A        0      0        2 
  31  chr31_20589423   Sample    C    A        0      0        2 
  31  chr31_20592791     AAsi    C    G        0      0        2 
  31  chr31_20592791     AKia    C    G        1      2        2 
  31  chr31_20592791     AOna    C    G        1      2        2 
  31  chr31_20592791     ASom    C    G        0      0        2 
  31  chr31_20592791     HCab    C    G        0      0        2 
  31  chr31_20592791     HPrz    C    G        0      0        2 
  31  chr31_20592791     ZBoe    C    G        0      0        2 
  31  chr31_20592791     ZGre    C    G        0      0        2 
  31  chr31_20592791     ZHar    C    G        0      0        2 
  31  chr31_20592791   Sample    C    G        0      0        2 
  31  chr31_20610687     AAsi    A    T        0      0        2 
  31  chr31_20610687     AKia    A    T      0.5      1        2 
  31  chr31_20610687     AOna    A    T        0      0        2 
  31  chr31_20610687     ASom    A    T        0      0        2 
  31  chr31_20610687     HCab    A    T        0      0        2 
  31  chr31_20610687     HPrz    A    T        0      0        2 
  31  chr31_20610687     ZBoe    A    T        0      0        2 
  31  chr31_20610687     ZGre    A    T        0      0        2 
  31  chr31_20610687     ZHar    A    T        0      0        2 
  31  chr31_20610687   Sample    A    T        0      0        2 
  31  chr31_20612394     AAsi    C    A        0      0        2 
  31  chr31_20612394     AKia    C    A        0      0        2 
  31  chr31_20612394     AOna    C    A        0      0        2 
  31  chr31_20612394     ASom    C    A        0      0        2 
  31  chr31_20612394     HCab    C    A        0      0        2 
  31  chr31_20612394     HPrz    C    A        0      0        2 
  31  chr31_20612394     ZBoe    C    A        0      0        2 
  31  chr31_20612394     ZGre    C    A        0      0        2 
  31  chr31_20612394     ZHar    C    A        1      2        2 
  31  chr31_20612394   Sample    C    A        0      0        2 
  31  chr31_20639093     AAsi    C    A        0      0        2 
  31  chr31_20639093     AKia    C    A        0      0        2 
  31  chr31_20639093     AOna    C    A        0      0        2 
  31  chr31_20639093     ASom    C    A        0      0        2 
  31  chr31_20639093     HCab    C    A        0      0        2 
  31  chr31_20639093     HPrz    C    A        0      0        2 
  31  chr31_20639093     ZBoe    C    A        0      0        2 
  31  chr31_20639093     ZGre    C    A        0      0        2 
  31  chr31_20639093     ZHar    C    A        1      2        2 
  31  chr31_20639093   Sample    C    A        0      0        2 
  31  chr31_20672900     AAsi    T    A        0      0        2 
  31  chr31_20672900     AKia    T    A        0      0        2 
  31  chr31_20672900     AOna    T    A        0      0        2 
  31  chr31_20672900     ASom    T    A        0      0        2 
  31  chr31_20672900     HCab    T    A        1      2        2 
  31  chr31_20672900     HPrz    T    A        1      2        2 
  31  chr31_20672900     ZBoe    T    A        0      0        2 
  31  chr31_20672900     ZGre    T    A        0      0        2 
  31  chr31_20672900     ZHar    T    A        0      0        2 
  31  chr31_20672900   Sample    T    A        0      0        2 
  31  chr31_20678520     AAsi    T    G        0      0        2 
  31  chr31_20678520     AKia    T    G        0      0        2 
  31  chr31_20678520     AOna    T    G        0      0        2 
  31  chr31_20678520     ASom    T    G        0      0        2 
  31  chr31_20678520     HCab    T    G        0      0        2 
  31  chr31_20678520     HPrz    T    G        0      0        2 
  31  chr31_20678520     ZBoe    T    G        0      0        2 
  31  chr31_20678520     ZGre    T    G        0      0        2 
  31  chr31_20678520     ZHar    T    G      0.5      1        2 
  31  chr31_20678520   Sample    T    G        0      0        2 
  31  chr31_20679804     AAsi    G    C        0      0        2 
  31  chr31_20679804     AKia    G    C        0      0        2 
  31  chr31_20679804     AOna    G    C        0      0        2 
  31  chr31_20679804     ASom    G    C        0      0        2 
  31  chr31_20679804     HCab    G    C        0      0        2 
  31  chr31_20679804     HPrz    G    C        0      0        2 
  31  chr31_20679804     ZBoe    G    C        0      0        2 
  31  chr31_20679804     ZGre    G    C        1      2        2 
  31  chr31_20679804     ZHar    G    C        0      0        2 
  31  chr31_20679804   Sample    G    C        0      0        2 
  31  chr31_20695451     AAsi    G    C        0      0        2 
  31  chr31_20695451     AKia    G    C        0      0        2 
  31  chr31_20695451     AOna    G    C        0      0        2 
  31  chr31_20695451     ASom    G    C        0      0        2 
  31  chr31_20695451     HCab    G    C        0      0        2 
  31  chr31_20695451     HPrz    G    C        0      0        2 
  31  chr31_20695451     ZBoe    G    C      0.5      1        2 
  31  chr31_20695451     ZGre    G    C        0      0        2 
  31  chr31_20695451     ZHar    G    C        0      0        2 
  31  chr31_20695451   Sample    G    C        0      0        2 
  31  chr31_20733981     AAsi    T    G        0      0        2 
  31  chr31_20733981     AKia    T    G        0      0        2 
  31  chr31_20733981     AOna    T    G        0      0        2 
  31  chr31_20733981     ASom    T    G        0      0        2 
  31  chr31_20733981     HCab    T    G      0.5      1        2 
  31  chr31_20733981     HPrz    T    G        0      0        2 
  31  chr31_20733981     ZBoe    T    G        0      0        2 
  31  chr31_20733981     ZGre    T    G        0      0        2 
  31  chr31_20733981     ZHar    T    G        0      0        2 
  31  chr31_20733981   Sample    T    G        0      0        2 
  31  chr31_20738326     AAsi    A    T        0      0        2 
  31  chr31_20738326     AKia    A    T        0      0        2 
  31  chr31_20738326     AOna    A    T        0      0        2 
  31  chr31_20738326     ASom    A    T        0      0        2 
  31  chr31_20738326     HCab    A    T        0      0        2 
  31  chr31_20738326     HPrz    A    T        0      0        2 
  31  chr31_20738326     ZBoe    A    T        1      2        2 
  31  chr31_20738326     ZGre    A    T        1      2        2 
  31  chr31_20738326     ZHar    A    T        0      0        2 
  31  chr31_20738326   Sample    A    T        0      0        2 
  31  chr31_20774972     AAsi    T    A        0      0        2 
  31  chr31_20774972     AKia    T    A        0      0        2 
  31  chr31_20774972     AOna    T    A        0      0        2 
  31  chr31_20774972     ASom    T    A        0      0        2 
  31  chr31_20774972     HCab    T    A        0      0        2 
  31  chr31_20774972     HPrz    T    A      0.5      1        2 
  31  chr31_20774972     ZBoe    T    A        0      0        2 
  31  chr31_20774972     ZGre    T    A        0      0        2 
  31  chr31_20774972     ZHar    T    A        0      0        2 
  31  chr31_20774972   Sample    T    A        0      0        2 
  31  chr31_20789942     AAsi    G    C        0      0        2 
  31  chr31_20789942     AKia    G    C        0      0        2 
  31  chr31_20789942     AOna    G    C        0      0        2 
  31  chr31_20789942     ASom    G    C        0      0        2 
  31  chr31_20789942     HCab    G    C        1      2        2 
  31  chr31_20789942     HPrz    G    C        1      2        2 
  31  chr31_20789942     ZBoe    G    C        0      0        2 
  31  chr31_20789942     ZGre    G    C        0      0        2 
  31  chr31_20789942     ZHar    G    C        0      0        2 
  31  chr31_20789942   Sample    G    C        0      0        2 
  31  chr31_20833863     AAsi    G    C        0      0        2 
  31  chr31_20833863     AKia    G    C        0      0        2 
  31  chr31_20833863     AOna    G    C        0      0        2 
  31  chr31_20833863     ASom    G    C        1      2        2 
  31  chr31_20833863     HCab    G    C        0      0        2 
  31  chr31_20833863     HPrz    G    C        0      0        2 
  31  chr31_20833863     ZBoe    G    C        0      0        2 
  31  chr31_20833863     ZGre    G    C        0      0        2 
  31  chr31_20833863     ZHar    G    C        0      0        2 
  31  chr31_20833863   Sample    G    C        0      0        2 
  31  chr31_20834652     AAsi    G    T        1      2        2 
  31  chr31_20834652     AKia    G    T        1      2        2 
  31  chr31_20834652     AOna    G    T        1      2        2 
  31  chr31_20834652     ASom    G    T        1      2        2 
  31  chr31_20834652     HCab    G    T        0      0        2 
  31  chr31_20834652     HPrz    G    T        0      0        2 
  31  chr31_20834652     ZBoe    G    T        0      0        2 
  31  chr31_20834652     ZGre    G    T        0      0        2 
  31  chr31_20834652     ZHar    G    T        0      0        2 
  31  chr31_20834652   Sample    G    T        1      2        2 
  31  chr31_20836580     AAsi    C    A        0      0        2 
  31  chr31_20836580     AKia    C    A        0      0        2 
  31  chr31_20836580     AOna    C    A        1      2        2 
  31  chr31_20836580     ASom    C    A        0      0        2 
  31  chr31_20836580     HCab    C    A        0      0        2 
  31  chr31_20836580     HPrz    C    A        0      0        2 
  31  chr31_20836580     ZBoe    C    A        0      0        2 
  31  chr31_20836580     ZGre    C    A        0      0        2 
  31  chr31_20836580     ZHar    C    A        0      0        2 
  31  chr31_20836580   Sample    C    A        0      0        2 
  31  chr31_20859233     AAsi    T    G        0      0        2 
  31  chr31_20859233     AKia    T    G        0      0        2 
  31  chr31_20859233     AOna    T    G        0      0        2 
  31  chr31_20859233     ASom    T    G        0      0        2 
  31  chr31_20859233     HCab    T    G        1      2        2 
  31  chr31_20859233     HPrz    T    G      0.5      1        2 
  31  chr31_20859233     ZBoe    T    G        0      0        2 
  31  chr31_20859233     ZGre    T    G        0      0        2 
  31  chr31_20859233     ZHar    T    G        0      0        2 
  31  chr31_20859233   Sample    T    G        0      0        2 
  31  chr31_20861675     AAsi    C    G        0      0        2 
  31  chr31_20861675     AKia    C    G        0      0        2 
  31  chr31_20861675     AOna    C    G        0      0        2 
  31  chr31_20861675     ASom    C    G        0      0        2 
  31  chr31_20861675     HCab    C    G        0      0        2 
  31  chr31_20861675     HPrz    C    G        0      0        2 
  31  chr31_20861675     ZBoe    C    G        0      0        2 
  31  chr31_20861675     ZGre    C    G        0      0        2 
  31  chr31_20861675     ZHar    C    G        1      2        2 
  31  chr31_20861675   Sample    C    G        0      0        2 
  31  chr31_20981597     AAsi    A    T        0      0        2 
  31  chr31_20981597     AKia    A    T        0      0        2 
  31  chr31_20981597     AOna    A    T        0      0        2 
  31  chr31_20981597     ASom    A    T        0      0        2 
  31  chr31_20981597     HCab    A    T        1      2        2 
  31  chr31_20981597     HPrz    A    T        1      2        2 
  31  chr31_20981597     ZBoe    A    T        0      0        2 
  31  chr31_20981597     ZGre    A    T        0      0        2 
  31  chr31_20981597     ZHar    A    T        0      0        2 
  31  chr31_20981597   Sample    A    T        0      0        2 
  31  chr31_20995170     AAsi    G    C        0      0        2 
  31  chr31_20995170     AKia    G    C        0      0        2 
  31  chr31_20995170     AOna    G    C        0      0        2 
  31  chr31_20995170     ASom    G    C        0      0        2 
  31  chr31_20995170     HCab    G    C        0      0        2 
  31  chr31_20995170     HPrz    G    C        0      0        2 
  31  chr31_20995170     ZBoe    G    C        0      0        2 
  31  chr31_20995170     ZGre    G    C        1      2        2 
  31  chr31_20995170     ZHar    G    C        0      0        2 
  31  chr31_20995170   Sample    G    C        0      0        2 
  31  chr31_20995805     AAsi    T    A        0      0        2 
  31  chr31_20995805     AKia    T    A        0      0        2 
  31  chr31_20995805     AOna    T    A        0      0        2 
  31  chr31_20995805     ASom    T    A        1      2        2 
  31  chr31_20995805     HCab    T    A        0      0        2 
  31  chr31_20995805     HPrz    T    A        0      0        2 
  31  chr31_20995805     ZBoe    T    A        0      0        2 
  31  chr31_20995805     ZGre    T    A        0      0        2 
  31  chr31_20995805     ZHar    T    A        0      0        2 
  31  chr31_20995805   Sample    T    A        0      0        2 
  31  chr31_21012953     AAsi    G    C        0      0        2 
  31  chr31_21012953     AKia    G    C        0      0        2 
  31  chr31_21012953     AOna    G    C        0      0        2 
  31  chr31_21012953     ASom    G    C        0      0        2 
  31  chr31_21012953     HCab    G    C        1      2        2 
  31  chr31_21012953     HPrz    G    C        1      2        2 
  31  chr31_21012953     ZBoe    G    C        0      0        2 
  31  chr31_21012953     ZGre    G    C        0      0        2 
  31  chr31_21012953     ZHar    G    C        0      0        2 
  31  chr31_21012953   Sample    G    C        0      0        2 
  31  chr31_21049390     AAsi    C    A        0      0        2 
  31  chr31_21049390     AKia    C    A        0      0        2 
  31  chr31_21049390     AOna    C    A        0      0        2 
  31  chr31_21049390     ASom    C    A        0      0        2 
  31  chr31_21049390     HCab    C    A        1      2        2 
  31  chr31_21049390     HPrz    C    A        1      2        2 
  31  chr31_21049390     ZBoe    C    A        0      0        2 
  31  chr31_21049390     ZGre    C    A        0      0        2 
  31  chr31_21049390     ZHar    C    A        0      0        2 
  31  chr31_21049390   Sample    C    A        0      0        2 
  31  chr31_21075720     AAsi    G    T        0      0        2 
  31  chr31_21075720     AKia    G    T        0      0        2 
  31  chr31_21075720     AOna    G    T        0      0        2 
  31  chr31_21075720     ASom    G    T        0      0        2 
  31  chr31_21075720     HCab    G    T        0      0        2 
  31  chr31_21075720     HPrz    G    T        0      0        2 
  31  chr31_21075720     ZBoe    G    T        1      2        2 
  31  chr31_21075720     ZGre    G    T        1      2        2 
  31  chr31_21075720     ZHar    G    T        1      2        2 
  31  chr31_21075720   Sample    G    T        0      0        2 
  31  chr31_21103070     AAsi    C    G        0      0        2 
  31  chr31_21103070     AKia    C    G        0      0        2 
  31  chr31_21103070     AOna    C    G        0      0        2 
  31  chr31_21103070     ASom    C    G        0      0        2 
  31  chr31_21103070     HCab    C    G        0      0        2 
  31  chr31_21103070     HPrz    C    G        0      0        2 
  31  chr31_21103070     ZBoe    C    G      0.5      1        2 
  31  chr31_21103070     ZGre    C    G        0      0        2 
  31  chr31_21103070     ZHar    C    G        0      0        2 
  31  chr31_21103070   Sample    C    G        0      0        2 
  31  chr31_21110745     AAsi    A    C        0      0        2 
  31  chr31_21110745     AKia    A    C        0      0        2 
  31  chr31_21110745     AOna    A    C        0      0        2 
  31  chr31_21110745     ASom    A    C        0      0        2 
  31  chr31_21110745     HCab    A    C        1      2        2 
  31  chr31_21110745     HPrz    A    C        1      2        2 
  31  chr31_21110745     ZBoe    A    C        0      0        2 
  31  chr31_21110745     ZGre    A    C        0      0        2 
  31  chr31_21110745     ZHar    A    C        0      0        2 
  31  chr31_21110745   Sample    A    C        0      0        2 
  31  chr31_21126097     AAsi    C    G        0      0        2 
  31  chr31_21126097     AKia    C    G        0      0        2 
  31  chr31_21126097     AOna    C    G        0      0        2 
  31  chr31_21126097     ASom    C    G        0      0        2 
  31  chr31_21126097     HCab    C    G        0      0        2 
  31  chr31_21126097     HPrz    C    G        0      0        2 
  31  chr31_21126097     ZBoe    C    G        0      0        2 
  31  chr31_21126097     ZGre    C    G        0      0        2 
  31  chr31_21126097     ZHar    C    G      0.5      1        2 
  31  chr31_21126097   Sample    C    G        0      0        2 
  31  chr31_21126997     AAsi    T    G        1      2        2 
  31  chr31_21126997     AKia    T    G        0      0        2 
  31  chr31_21126997     AOna    T    G        0      0        2 
  31  chr31_21126997     ASom    T    G        0      0        2 
  31  chr31_21126997     HCab    T    G        0      0        2 
  31  chr31_21126997     HPrz    T    G        0      0        2 
  31  chr31_21126997     ZBoe    T    G        0      0        2 
  31  chr31_21126997     ZGre    T    G        0      0        2 
  31  chr31_21126997     ZHar    T    G        0      0        2 
  31  chr31_21126997   Sample    T    G        0      0        2 
  31  chr31_21132407     AAsi    C    G        0      0        2 
  31  chr31_21132407     AKia    C    G        0      0        2 
  31  chr31_21132407     AOna    C    G        0      0        2 
  31  chr31_21132407     ASom    C    G        0      0        2 
  31  chr31_21132407     HCab    C    G        1      2        2 
  31  chr31_21132407     HPrz    C    G        1      2        2 
  31  chr31_21132407     ZBoe    C    G        0      0        2 
  31  chr31_21132407     ZGre    C    G        0      0        2 
  31  chr31_21132407     ZHar    C    G        0      0        2 
  31  chr31_21132407   Sample    C    G        0      0        2 
  31  chr31_21153769     AAsi    A    T        0      0        2 
  31  chr31_21153769     AKia    A    T        0      0        2 
  31  chr31_21153769     AOna    A    T        1      2        2 
  31  chr31_21153769     ASom    A    T        0      0        2 
  31  chr31_21153769     HCab    A    T        0      0        2 
  31  chr31_21153769     HPrz    A    T        0      0        2 
  31  chr31_21153769     ZBoe    A    T        0      0        2 
  31  chr31_21153769     ZGre    A    T        0      0        2 
  31  chr31_21153769     ZHar    A    T        0      0        2 
  31  chr31_21153769   Sample    A    T        0      0        2 
  31  chr31_21168036     AAsi    C    A        0      0        2 
  31  chr31_21168036     AKia    C    A        0      0        2 
  31  chr31_21168036     AOna    C    A        0      0        2 
  31  chr31_21168036     ASom    C    A        0      0        2 
  31  chr31_21168036     HCab    C    A      0.5      1        2 
  31  chr31_21168036     HPrz    C    A        0      0        2 
  31  chr31_21168036     ZBoe    C    A        0      0        2 
  31  chr31_21168036     ZGre    C    A        0      0        2 
  31  chr31_21168036     ZHar    C    A        0      0        2 
  31  chr31_21168036   Sample    C    A        0      0        2 
  31  chr31_21169146     AAsi    T    A        0      0        2 
  31  chr31_21169146     AKia    T    A        0      0        2 
  31  chr31_21169146     AOna    T    A        0      0        2 
  31  chr31_21169146     ASom    T    A        0      0        2 
  31  chr31_21169146     HCab    T    A        0      0        2 
  31  chr31_21169146     HPrz    T    A      0.5      1        2 
  31  chr31_21169146     ZBoe    T    A        0      0        2 
  31  chr31_21169146     ZGre    T    A        0      0        2 
  31  chr31_21169146     ZHar    T    A        0      0        2 
  31  chr31_21169146   Sample    T    A        0      0        2 
  31  chr31_21173024     AAsi    G    C        0      0        2 
  31  chr31_21173024     AKia    G    C        0      0        2 
  31  chr31_21173024     AOna    G    C        0      0        2 
  31  chr31_21173024     ASom    G    C        1      2        2 
  31  chr31_21173024     HCab    G    C        0      0        2 
  31  chr31_21173024     HPrz    G    C        0      0        2 
  31  chr31_21173024     ZBoe    G    C        0      0        2 
  31  chr31_21173024     ZGre    G    C        0      0        2 
  31  chr31_21173024     ZHar    G    C        0      0        2 
  31  chr31_21173024   Sample    G    C        0      0        2 
  31  chr31_21188125     AAsi    C    G        0      0        2 
  31  chr31_21188125     AKia    C    G        0      0        2 
  31  chr31_21188125     AOna    C    G        0      0        2 
  31  chr31_21188125     ASom    C    G        0      0        2 
  31  chr31_21188125     HCab    C    G      0.5      1        2 
  31  chr31_21188125     HPrz    C    G        1      2        2 
  31  chr31_21188125     ZBoe    C    G        0      0        2 
  31  chr31_21188125     ZGre    C    G        0      0        2 
  31  chr31_21188125     ZHar    C    G        0      0        2 
  31  chr31_21188125   Sample    C    G        0      0        2 
  31  chr31_21194217     AAsi    A    C        0      0        2 
  31  chr31_21194217     AKia    A    C        0      0        2 
  31  chr31_21194217     AOna    A    C        0      0        2 
  31  chr31_21194217     ASom    A    C        0      0        2 
  31  chr31_21194217     HCab    A    C        1      2        2 
  31  chr31_21194217     HPrz    A    C        1      2        2 
  31  chr31_21194217     ZBoe    A    C        0      0        2 
  31  chr31_21194217     ZGre    A    C        0      0        2 
  31  chr31_21194217     ZHar    A    C        0      0        2 
  31  chr31_21194217   Sample    A    C        0      0        2 
  31  chr31_21208314     AAsi    C    G        0      0        2 
  31  chr31_21208314     AKia    C    G        0      0        2 
  31  chr31_21208314     AOna    C    G        0      0        2 
  31  chr31_21208314     ASom    C    G        1      2        2 
  31  chr31_21208314     HCab    C    G        0      0        2 
  31  chr31_21208314     HPrz    C    G        0      0        2 
  31  chr31_21208314     ZBoe    C    G        0      0        2 
  31  chr31_21208314     ZGre    C    G        0      0        2 
  31  chr31_21208314     ZHar    C    G        0      0        2 
  31  chr31_21208314   Sample    C    G        0      0        2 
  31  chr31_21220257     AAsi    G    T        0      0        2 
  31  chr31_21220257     AKia    G    T        0      0        2 
  31  chr31_21220257     AOna    G    T        0      0        2 
  31  chr31_21220257     ASom    G    T        0      0        2 
  31  chr31_21220257     HCab    G    T        0      0        2 
  31  chr31_21220257     HPrz    G    T        0      0        2 
  31  chr31_21220257     ZBoe    G    T        0      0        2 
  31  chr31_21220257     ZGre    G    T        1      2        2 
  31  chr31_21220257     ZHar    G    T        0      0        2 
  31  chr31_21220257   Sample    G    T        0      0        2 
  31  chr31_21260624     AAsi    C    A        0      0        2 
  31  chr31_21260624     AKia    C    A        0      0        2 
  31  chr31_21260624     AOna    C    A        0      0        2 
  31  chr31_21260624     ASom    C    A        0      0        2 
  31  chr31_21260624     HCab    C    A        0      0        2 
  31  chr31_21260624     HPrz    C    A        1      2        2 
  31  chr31_21260624     ZBoe    C    A        0      0        2 
  31  chr31_21260624     ZGre    C    A        0      0        2 
  31  chr31_21260624     ZHar    C    A        0      0        2 
  31  chr31_21260624   Sample    C    A        0      0        2 
  31  chr31_21273139     AAsi    A    T        0      0        2 
  31  chr31_21273139     AKia    A    T        1      2        2 
  31  chr31_21273139     AOna    A    T        1      2        2 
  31  chr31_21273139     ASom    A    T        0      0        2 
  31  chr31_21273139     HCab    A    T        0      0        2 
  31  chr31_21273139     HPrz    A    T        0      0        2 
  31  chr31_21273139     ZBoe    A    T        0      0        2 
  31  chr31_21273139     ZGre    A    T        1      2        2 
  31  chr31_21273139     ZHar    A    T        1      2        2 
  31  chr31_21273139   Sample    A    T        0      0        2 
  31  chr31_21295367     AAsi    G    C        0      0        2 
  31  chr31_21295367     AKia    G    C        0      0        2 
  31  chr31_21295367     AOna    G    C        0      0        2 
  31  chr31_21295367     ASom    G    C        0      0        2 
  31  chr31_21295367     HCab    G    C        0      0        2 
  31  chr31_21295367     HPrz    G    C        0      0        2 
  31  chr31_21295367     ZBoe    G    C        0      0        2 
  31  chr31_21295367     ZGre    G    C        1      2        2 
  31  chr31_21295367     ZHar    G    C        0      0        2 
  31  chr31_21295367   Sample    G    C        0      0        2 
  31  chr31_21308756     AAsi    G    T        0      0        2 
  31  chr31_21308756     AKia    G    T        0      0        2 
  31  chr31_21308756     AOna    G    T        0      0        2 
  31  chr31_21308756     ASom    G    T        0      0        2 
  31  chr31_21308756     HCab    G    T        0      0        2 
  31  chr31_21308756     HPrz    G    T        0      0        2 
  31  chr31_21308756     ZBoe    G    T      0.5      1        2 
  31  chr31_21308756     ZGre    G    T        0      0        2 
  31  chr31_21308756     ZHar    G    T        0      0        2 
  31  chr31_21308756   Sample    G    T        0      0        2 
  31  chr31_21353919     AAsi    A    C        0      0        2 
  31  chr31_21353919     AKia    A    C        0      0        2 
  31  chr31_21353919     AOna    A    C        0      0        2 
  31  chr31_21353919     ASom    A    C        0      0        2 
  31  chr31_21353919     HCab    A    C        0      0        2 
  31  chr31_21353919     HPrz    A    C        1      2        2 
  31  chr31_21353919     ZBoe    A    C        0      0        2 
  31  chr31_21353919     ZGre    A    C        0      0        2 
  31  chr31_21353919     ZHar    A    C        0      0        2 
  31  chr31_21353919   Sample    A    C        0      0        2 
  31  chr31_21415829     AAsi    T    A      0.5      1        2 
  31  chr31_21415829     AKia    T    A        0      0        2 
  31  chr31_21415829     AOna    T    A        0      0        2 
  31  chr31_21415829     ASom    T    A        0      0        2 
  31  chr31_21415829     HCab    T    A        0      0        2 
  31  chr31_21415829     HPrz    T    A        0      0        2 
  31  chr31_21415829     ZBoe    T    A        0      0        2 
  31  chr31_21415829     ZGre    T    A        0      0        2 
  31  chr31_21415829     ZHar    T    A        0      0        2 
  31  chr31_21415829   Sample    T    A        0      0        2 
  31  chr31_21445855     AAsi    T    G        0      0        2 
  31  chr31_21445855     AKia    T    G        0      0        2 
  31  chr31_21445855     AOna    T    G        0      0        2 
  31  chr31_21445855     ASom    T    G        0      0        2 
  31  chr31_21445855     HCab    T    G        0      0        2 
  31  chr31_21445855     HPrz    T    G        0      0        2 
  31  chr31_21445855     ZBoe    T    G      0.5      1        2 
  31  chr31_21445855     ZGre    T    G        0      0        2 
  31  chr31_21445855     ZHar    T    G        0      0        2 
  31  chr31_21445855   Sample    T    G        0      0        2 
  31  chr31_21516282     AAsi    C    G        0      0        2 
  31  chr31_21516282     AKia    C    G        0      0        2 
  31  chr31_21516282     AOna    C    G        0      0        2 
  31  chr31_21516282     ASom    C    G        0      0        2 
  31  chr31_21516282     HCab    C    G      0.5      1        2 
  31  chr31_21516282     HPrz    C    G        1      2        2 
  31  chr31_21516282     ZBoe    C    G        0      0        2 
  31  chr31_21516282     ZGre    C    G        0      0        2 
  31  chr31_21516282     ZHar    C    G        0      0        2 
  31  chr31_21516282   Sample    C    G        0      0        2 
  31  chr31_21547434     AAsi    A    T        0      0        2 
  31  chr31_21547434     AKia    A    T        0      0        2 
  31  chr31_21547434     AOna    A    T        0      0        2 
  31  chr31_21547434     ASom    A    T        0      0        2 
  31  chr31_21547434     HCab    A    T        0      0        2 
  31  chr31_21547434     HPrz    A    T        0      0        2 
  31  chr31_21547434     ZBoe    A    T      0.5      1        2 
  31  chr31_21547434     ZGre    A    T        0      0        2 
  31  chr31_21547434     ZHar    A    T        0      0        2 
  31  chr31_21547434   Sample    A    T        0      0        2 
  31  chr31_21592762     AAsi    G    C        1      2        2 
  31  chr31_21592762     AKia    G    C        0      0        2 
  31  chr31_21592762     AOna    G    C        0      0        2 
  31  chr31_21592762     ASom    G    C        1      2        2 
  31  chr31_21592762     HCab    G    C        0      0        2 
  31  chr31_21592762     HPrz    G    C        0      0        2 
  31  chr31_21592762     ZBoe    G    C        0      0        2 
  31  chr31_21592762     ZGre    G    C        0      0        2 
  31  chr31_21592762     ZHar    G    C        0      0        2 
  31  chr31_21592762   Sample    G    C        1      2        2 
  31  chr31_21598076     AAsi    G    C        0      0        2 
  31  chr31_21598076     AKia    G    C        0      0        2 
  31  chr31_21598076     AOna    G    C        0      0        2 
  31  chr31_21598076     ASom    G    C        0      0        2 
  31  chr31_21598076     HCab    G    C        0      0        2 
  31  chr31_21598076     HPrz    G    C        0      0        2 
  31  chr31_21598076     ZBoe    G    C        1      2        2 
  31  chr31_21598076     ZGre    G    C        0      0        2 
  31  chr31_21598076     ZHar    G    C        0      0        2 
  31  chr31_21598076   Sample    G    C        0      0        2 
  31  chr31_21608226     AAsi    A    C        1      2        2 
  31  chr31_21608226     AKia    A    C        0      0        2 
  31  chr31_21608226     AOna    A    C        0      0        2 
  31  chr31_21608226     ASom    A    C        0      0        2 
  31  chr31_21608226     HCab    A    C        0      0        2 
  31  chr31_21608226     HPrz    A    C        0      0        2 
  31  chr31_21608226     ZBoe    A    C        0      0        2 
  31  chr31_21608226     ZGre    A    C        0      0        2 
  31  chr31_21608226     ZHar    A    C        0      0        2 
  31  chr31_21608226   Sample    A    C        0      0        2 
  31  chr31_21620570     AAsi    A    T        0      0        2 
  31  chr31_21620570     AKia    A    T        1      2        2 
  31  chr31_21620570     AOna    A    T        0      0        2 
  31  chr31_21620570     ASom    A    T        0      0        2 
  31  chr31_21620570     HCab    A    T        0      0        2 
  31  chr31_21620570     HPrz    A    T        0      0        2 
  31  chr31_21620570     ZBoe    A    T        0      0        2 
  31  chr31_21620570     ZGre    A    T        0      0        2 
  31  chr31_21620570     ZHar    A    T        0      0        2 
  31  chr31_21620570   Sample    A    T        0      0        2 
  31  chr31_21640255     AAsi    C    A        0      0        2 
  31  chr31_21640255     AKia    C    A        0      0        2 
  31  chr31_21640255     AOna    C    A        0      0        2 
  31  chr31_21640255     ASom    C    A        0      0        2 
  31  chr31_21640255     HCab    C    A      0.5      1        2 
  31  chr31_21640255     HPrz    C    A        0      0        2 
  31  chr31_21640255     ZBoe    C    A        0      0        2 
  31  chr31_21640255     ZGre    C    A        0      0        2 
  31  chr31_21640255     ZHar    C    A        0      0        2 
  31  chr31_21640255   Sample    C    A        0      0        2 
  31  chr31_21650773     AAsi    A    C        0      0        2 
  31  chr31_21650773     AKia    A    C        0      0        2 
  31  chr31_21650773     AOna    A    C        0      0        2 
  31  chr31_21650773     ASom    A    C        0      0        2 
  31  chr31_21650773     HCab    A    C        1      2        2 
  31  chr31_21650773     HPrz    A    C        1      2        2 
  31  chr31_21650773     ZBoe    A    C        0      0        2 
  31  chr31_21650773     ZGre    A    C        0      0        2 
  31  chr31_21650773     ZHar    A    C        0      0        2 
  31  chr31_21650773   Sample    A    C        0      0        2 
  31  chr31_21671207     AAsi    A    C        0      0        2 
  31  chr31_21671207     AKia    A    C        0      0        2 
  31  chr31_21671207     AOna    A    C        0      0        2 
  31  chr31_21671207     ASom    A    C      0.5      1        2 
  31  chr31_21671207     HCab    A    C        0      0        2 
  31  chr31_21671207     HPrz    A    C        0      0        2 
  31  chr31_21671207     ZBoe    A    C        0      0        2 
  31  chr31_21671207     ZGre    A    C        0      0        2 
  31  chr31_21671207     ZHar    A    C        0      0        2 
  31  chr31_21671207   Sample    A    C        0      0        2 
  31  chr31_21675283     AAsi    A    T        0      0        2 
  31  chr31_21675283     AKia    A    T        0      0        2 
  31  chr31_21675283     AOna    A    T        0      0        2 
  31  chr31_21675283     ASom    A    T        0      0        2 
  31  chr31_21675283     HCab    A    T        0      0        2 
  31  chr31_21675283     HPrz    A    T        0      0        2 
  31  chr31_21675283     ZBoe    A    T      0.5      1        2 
  31  chr31_21675283     ZGre    A    T        0      0        2 
  31  chr31_21675283     ZHar    A    T        0      0        2 
  31  chr31_21675283   Sample    A    T        0      0        2 
  31  chr31_21684438     AAsi    G    T        0      0        2 
  31  chr31_21684438     AKia    G    T        0      0        2 
  31  chr31_21684438     AOna    G    T        0      0        2 
  31  chr31_21684438     ASom    G    T        0      0        2 
  31  chr31_21684438     HCab    G    T        0      0        2 
  31  chr31_21684438     HPrz    G    T        0      0        2 
  31  chr31_21684438     ZBoe    G    T        0      0        2 
  31  chr31_21684438     ZGre    G    T        0      0        2 
  31  chr31_21684438     ZHar    G    T      0.5      1        2 
  31  chr31_21684438   Sample    G    T        0      0        2 
  31  chr31_21700903     AAsi    G    C        0      0        2 
  31  chr31_21700903     AKia    G    C        0      0        2 
  31  chr31_21700903     AOna    G    C        1      2        2 
  31  chr31_21700903     ASom    G    C        0      0        2 
  31  chr31_21700903     HCab    G    C        0      0        2 
  31  chr31_21700903     HPrz    G    C        0      0        2 
  31  chr31_21700903     ZBoe    G    C        0      0        2 
  31  chr31_21700903     ZGre    G    C        0      0        2 
  31  chr31_21700903     ZHar    G    C        0      0        2 
  31  chr31_21700903   Sample    G    C        0      0        2 
  31  chr31_21701014     AAsi    C    G        0      0        2 
  31  chr31_21701014     AKia    C    G        0      0        2 
  31  chr31_21701014     AOna    C    G        0      0        2 
  31  chr31_21701014     ASom    C    G        0      0        2 
  31  chr31_21701014     HCab    C    G      0.5      1        2 
  31  chr31_21701014     HPrz    C    G        0      0        2 
  31  chr31_21701014     ZBoe    C    G        0      0        2 
  31  chr31_21701014     ZGre    C    G        0      0        2 
  31  chr31_21701014     ZHar    C    G        0      0        2 
  31  chr31_21701014   Sample    C    G        0      0        2 
  31  chr31_21710618     AAsi    T    A        0      0        2 
  31  chr31_21710618     AKia    T    A        0      0        2 
  31  chr31_21710618     AOna    T    A        0      0        2 
  31  chr31_21710618     ASom    T    A        0      0        2 
  31  chr31_21710618     HCab    T    A        1      2        2 
  31  chr31_21710618     HPrz    T    A        1      2        2 
  31  chr31_21710618     ZBoe    T    A        0      0        2 
  31  chr31_21710618     ZGre    T    A        0      0        2 
  31  chr31_21710618     ZHar    T    A        0      0        2 
  31  chr31_21710618   Sample    T    A        0      0        2 
  31  chr31_21715853     AAsi    G    T        0      0        2 
  31  chr31_21715853     AKia    G    T      0.5      1        2 
  31  chr31_21715853     AOna    G    T        0      0        2 
  31  chr31_21715853     ASom    G    T        0      0        2 
  31  chr31_21715853     HCab    G    T        0      0        2 
  31  chr31_21715853     HPrz    G    T        0      0        2 
  31  chr31_21715853     ZBoe    G    T        0      0        2 
  31  chr31_21715853     ZGre    G    T        0      0        2 
  31  chr31_21715853     ZHar    G    T        0      0        2 
  31  chr31_21715853   Sample    G    T        0      0        2 
  31  chr31_21729120     AAsi    G    C        0      0        2 
  31  chr31_21729120     AKia    G    C        0      0        2 
  31  chr31_21729120     AOna    G    C        1      2        2 
  31  chr31_21729120     ASom    G    C        0      0        2 
  31  chr31_21729120     HCab    G    C        0      0        2 
  31  chr31_21729120     HPrz    G    C        0      0        2 
  31  chr31_21729120     ZBoe    G    C        0      0        2 
  31  chr31_21729120     ZGre    G    C        0      0        2 
  31  chr31_21729120     ZHar    G    C        0      0        2 
  31  chr31_21729120   Sample    G    C        0      0        2 
  31  chr31_21758952     AAsi    A    C        0      0        2 
  31  chr31_21758952     AKia    A    C        0      0        2 
  31  chr31_21758952     AOna    A    C        0      0        2 
  31  chr31_21758952     ASom    A    C        0      0        2 
  31  chr31_21758952     HCab    A    C        1      2        2 
  31  chr31_21758952     HPrz    A    C        1      2        2 
  31  chr31_21758952     ZBoe    A    C        0      0        2 
  31  chr31_21758952     ZGre    A    C        0      0        2 
  31  chr31_21758952     ZHar    A    C        0      0        2 
  31  chr31_21758952   Sample    A    C        0      0        2 
  31  chr31_21762502     AAsi    C    A        0      0        2 
  31  chr31_21762502     AKia    C    A      0.5      1        2 
  31  chr31_21762502     AOna    C    A        0      0        2 
  31  chr31_21762502     ASom    C    A        0      0        2 
  31  chr31_21762502     HCab    C    A        0      0        2 
  31  chr31_21762502     HPrz    C    A        0      0        2 
  31  chr31_21762502     ZBoe    C    A        0      0        2 
  31  chr31_21762502     ZGre    C    A        0      0        2 
  31  chr31_21762502     ZHar    C    A        0      0        2 
  31  chr31_21762502   Sample    C    A        0      0        2 
  31  chr31_21782358     AAsi    C    A        0      0        2 
  31  chr31_21782358     AKia    C    A        0      0        2 
  31  chr31_21782358     AOna    C    A        0      0        2 
  31  chr31_21782358     ASom    C    A        0      0        2 
  31  chr31_21782358     HCab    C    A        0      0        2 
  31  chr31_21782358     HPrz    C    A        0      0        2 
  31  chr31_21782358     ZBoe    C    A        1      2        2 
  31  chr31_21782358     ZGre    C    A        0      0        2 
  31  chr31_21782358     ZHar    C    A        0      0        2 
  31  chr31_21782358   Sample    C    A        0      0        2 
  31  chr31_21788353     AAsi    C    A        0      0        2 
  31  chr31_21788353     AKia    C    A        0      0        2 
  31  chr31_21788353     AOna    C    A        0      0        2 
  31  chr31_21788353     ASom    C    A        0      0        2 
  31  chr31_21788353     HCab    C    A        0      0        2 
  31  chr31_21788353     HPrz    C    A        0      0        2 
  31  chr31_21788353     ZBoe    C    A        1      2        2 
  31  chr31_21788353     ZGre    C    A        0      0        2 
  31  chr31_21788353     ZHar    C    A        0      0        2 
  31  chr31_21788353   Sample    C    A        0      0        2 
  31  chr31_21816437     AAsi    G    C        0      0        2 
  31  chr31_21816437     AKia    G    C        0      0        2 
  31  chr31_21816437     AOna    G    C        0      0        2 
  31  chr31_21816437     ASom    G    C        0      0        2 
  31  chr31_21816437     HCab    G    C        1      2        2 
  31  chr31_21816437     HPrz    G    C        1      2        2 
  31  chr31_21816437     ZBoe    G    C        0      0        2 
  31  chr31_21816437     ZGre    G    C        0      0        2 
  31  chr31_21816437     ZHar    G    C        0      0        2 
  31  chr31_21816437   Sample    G    C        0      0        2 
  31  chr31_21865886     AAsi    T    A        1      2        2 
  31  chr31_21865886     AKia    T    A        0      0        2 
  31  chr31_21865886     AOna    T    A        0      0        2 
  31  chr31_21865886     ASom    T    A        1      2        2 
  31  chr31_21865886     HCab    T    A        0      0        2 
  31  chr31_21865886     HPrz    T    A        0      0        2 
  31  chr31_21865886     ZBoe    T    A        0      0        2 
  31  chr31_21865886     ZGre    T    A        0      0        2 
  31  chr31_21865886     ZHar    T    A        0      0        2 
  31  chr31_21865886   Sample    T    A        1      2        2 
  31  chr31_21893381     AAsi    T    A        0      0        2 
  31  chr31_21893381     AKia    T    A        0      0        2 
  31  chr31_21893381     AOna    T    A        0      0        2 
  31  chr31_21893381     ASom    T    A        0      0        2 
  31  chr31_21893381     HCab    T    A        0      0        2 
  31  chr31_21893381     HPrz    T    A      0.5      1        2 
  31  chr31_21893381     ZBoe    T    A        0      0        2 
  31  chr31_21893381     ZGre    T    A        0      0        2 
  31  chr31_21893381     ZHar    T    A        0      0        2 
  31  chr31_21893381   Sample    T    A        0      0        2 
  31  chr31_21955355     AAsi    C    A        0      0        2 
  31  chr31_21955355     AKia    C    A        0      0        2 
  31  chr31_21955355     AOna    C    A        0      0        2 
  31  chr31_21955355     ASom    C    A        0      0        2 
  31  chr31_21955355     HCab    C    A        0      0        2 
  31  chr31_21955355     HPrz    C    A        0      0        2 
  31  chr31_21955355     ZBoe    C    A      0.5      1        2 
  31  chr31_21955355     ZGre    C    A        0      0        2 
  31  chr31_21955355     ZHar    C    A        0      0        2 
  31  chr31_21955355   Sample    C    A        0      0        2 
  31  chr31_21985150     AAsi    C    A        0      0        2 
  31  chr31_21985150     AKia    C    A        0      0        2 
  31  chr31_21985150     AOna    C    A        0      0        2 
  31  chr31_21985150     ASom    C    A        0      0        2 
  31  chr31_21985150     HCab    C    A        0      0        2 
  31  chr31_21985150     HPrz    C    A        0      0        2 
  31  chr31_21985150     ZBoe    C    A        0      0        2 
  31  chr31_21985150     ZGre    C    A        1      2        2 
  31  chr31_21985150     ZHar    C    A        0      0        2 
  31  chr31_21985150   Sample    C    A        0      0        2 
  31  chr31_21996665     AAsi    G    C        0      0        2 
  31  chr31_21996665     AKia    G    C        1      2        2 
  31  chr31_21996665     AOna    G    C        1      2        2 
  31  chr31_21996665     ASom    G    C        0      0        2 
  31  chr31_21996665     HCab    G    C        0      0        2 
  31  chr31_21996665     HPrz    G    C        0      0        2 
  31  chr31_21996665     ZBoe    G    C        0      0        2 
  31  chr31_21996665     ZGre    G    C        0      0        2 
  31  chr31_21996665     ZHar    G    C        0      0        2 
  31  chr31_21996665   Sample    G    C        0      0        2 
  31  chr31_22011997     AAsi    C    G        0      0        2 
  31  chr31_22011997     AKia    C    G      0.5      1        2 
  31  chr31_22011997     AOna    C    G        0      0        2 
  31  chr31_22011997     ASom    C    G        0      0        2 
  31  chr31_22011997     HCab    C    G        0      0        2 
  31  chr31_22011997     HPrz    C    G        0      0        2 
  31  chr31_22011997     ZBoe    C    G        0      0        2 
  31  chr31_22011997     ZGre    C    G        0      0        2 
  31  chr31_22011997     ZHar    C    G        0      0        2 
  31  chr31_22011997   Sample    C    G        0      0        2 
  31  chr31_22015321     AAsi    T    A        0      0        2 
  31  chr31_22015321     AKia    T    A        0      0        2 
  31  chr31_22015321     AOna    T    A        0      0        2 
  31  chr31_22015321     ASom    T    A        0      0        2 
  31  chr31_22015321     HCab    T    A        0      0        2 
  31  chr31_22015321     HPrz    T    A      0.5      1        2 
  31  chr31_22015321     ZBoe    T    A        0      0        2 
  31  chr31_22015321     ZGre    T    A        0      0        2 
  31  chr31_22015321     ZHar    T    A        0      0        2 
  31  chr31_22015321   Sample    T    A        0      0        2 
  31  chr31_22015380     AAsi    A    T        0      0        2 
  31  chr31_22015380     AKia    A    T        0      0        2 
  31  chr31_22015380     AOna    A    T        0      0        2 
  31  chr31_22015380     ASom    A    T        0      0        2 
  31  chr31_22015380     HCab    A    T        1      2        2 
  31  chr31_22015380     HPrz    A    T        1      2        2 
  31  chr31_22015380     ZBoe    A    T        0      0        2 
  31  chr31_22015380     ZGre    A    T        0      0        2 
  31  chr31_22015380     ZHar    A    T        0      0        2 
  31  chr31_22015380   Sample    A    T        0      0        2 
  31  chr31_22029117     AAsi    T    A        0      0        2 
  31  chr31_22029117     AKia    T    A      0.5      1        2 
  31  chr31_22029117     AOna    T    A        0      0        2 
  31  chr31_22029117     ASom    T    A        0      0        2 
  31  chr31_22029117     HCab    T    A        0      0        2 
  31  chr31_22029117     HPrz    T    A        0      0        2 
  31  chr31_22029117     ZBoe    T    A        0      0        2 
  31  chr31_22029117     ZGre    T    A        0      0        2 
  31  chr31_22029117     ZHar    T    A        0      0        2 
  31  chr31_22029117   Sample    T    A        0      0        2 
  31  chr31_22030679     AAsi    C    G        0      0        2 
  31  chr31_22030679     AKia    C    G        0      0        2 
  31  chr31_22030679     AOna    C    G        0      0        2 
  31  chr31_22030679     ASom    C    G        0      0        2 
  31  chr31_22030679     HCab    C    G        0      0        2 
  31  chr31_22030679     HPrz    C    G        0      0        2 
  31  chr31_22030679     ZBoe    C    G        0      0        2 
  31  chr31_22030679     ZGre    C    G        1      2        2 
  31  chr31_22030679     ZHar    C    G        0      0        2 
  31  chr31_22030679   Sample    C    G        0      0        2 
  31  chr31_22040050     AAsi    G    T        0      0        2 
  31  chr31_22040050     AKia    G    T        0      0        2 
  31  chr31_22040050     AOna    G    T        0      0        2 
  31  chr31_22040050     ASom    G    T        0      0        2 
  31  chr31_22040050     HCab    G    T        0      0        2 
  31  chr31_22040050     HPrz    G    T        0      0        2 
  31  chr31_22040050     ZBoe    G    T        1      2        2 
  31  chr31_22040050     ZGre    G    T        0      0        2 
  31  chr31_22040050     ZHar    G    T        0      0        2 
  31  chr31_22040050   Sample    G    T        0      0        2 
  31  chr31_22052246     AAsi    G    C        0      0        2 
  31  chr31_22052246     AKia    G    C        1      2        2 
  31  chr31_22052246     AOna    G    C        1      2        2 
  31  chr31_22052246     ASom    G    C        0      0        2 
  31  chr31_22052246     HCab    G    C        0      0        2 
  31  chr31_22052246     HPrz    G    C        0      0        2 
  31  chr31_22052246     ZBoe    G    C        0      0        2 
  31  chr31_22052246     ZGre    G    C        0      0        2 
  31  chr31_22052246     ZHar    G    C        0      0        2 
  31  chr31_22052246   Sample    G    C        0      0        2 
  31  chr31_22055897     AAsi    G    C        0      0        2 
  31  chr31_22055897     AKia    G    C        0      0        2 
  31  chr31_22055897     AOna    G    C        0      0        2 
  31  chr31_22055897     ASom    G    C        0      0        2 
  31  chr31_22055897     HCab    G    C        0      0        2 
  31  chr31_22055897     HPrz    G    C        0      0        2 
  31  chr31_22055897     ZBoe    G    C        0      0        2 
  31  chr31_22055897     ZGre    G    C        0      0        2 
  31  chr31_22055897     ZHar    G    C        1      2        2 
  31  chr31_22055897   Sample    G    C        0      0        2 
  31  chr31_22180039     AAsi    C    G        0      0        2 
  31  chr31_22180039     AKia    C    G        1      2        2 
  31  chr31_22180039     AOna    C    G      0.5      1        2 
  31  chr31_22180039     ASom    C    G        0      0        2 
  31  chr31_22180039     HCab    C    G        0      0        2 
  31  chr31_22180039     HPrz    C    G        0      0        2 
  31  chr31_22180039     ZBoe    C    G        0      0        2 
  31  chr31_22180039     ZGre    C    G        0      0        2 
  31  chr31_22180039     ZHar    C    G        0      0        2 
  31  chr31_22180039   Sample    C    G        0      0        2 
  31  chr31_22182038     AAsi    G    C        0      0        2 
  31  chr31_22182038     AKia    G    C        0      0        2 
  31  chr31_22182038     AOna    G    C      0.5      1        2 
  31  chr31_22182038     ASom    G    C        0      0        2 
  31  chr31_22182038     HCab    G    C        0      0        2 
  31  chr31_22182038     HPrz    G    C        0      0        2 
  31  chr31_22182038     ZBoe    G    C        0      0        2 
  31  chr31_22182038     ZGre    G    C        0      0        2 
  31  chr31_22182038     ZHar    G    C        0      0        2 
  31  chr31_22182038   Sample    G    C        0      0        2 
  31  chr31_22184398     AAsi    C    A        0      0        2 
  31  chr31_22184398     AKia    C    A        0      0        2 
  31  chr31_22184398     AOna    C    A        0      0        2 
  31  chr31_22184398     ASom    C    A        0      0        2 
  31  chr31_22184398     HCab    C    A        0      0        2 
  31  chr31_22184398     HPrz    C    A        0      0        2 
  31  chr31_22184398     ZBoe    C    A      0.5      1        2 
  31  chr31_22184398     ZGre    C    A        0      0        2 
  31  chr31_22184398     ZHar    C    A        0      0        2 
  31  chr31_22184398   Sample    C    A        0      0        2 
  31  chr31_22188072     AAsi    T    G        0      0        2 
  31  chr31_22188072     AKia    T    G        0      0        2 
  31  chr31_22188072     AOna    T    G        0      0        2 
  31  chr31_22188072     ASom    T    G        0      0        2 
  31  chr31_22188072     HCab    T    G        1      2        2 
  31  chr31_22188072     HPrz    T    G        1      2        2 
  31  chr31_22188072     ZBoe    T    G        0      0        2 
  31  chr31_22188072     ZGre    T    G        0      0        2 
  31  chr31_22188072     ZHar    T    G        0      0        2 
  31  chr31_22188072   Sample    T    G        0      0        2 
  31  chr31_22200887     AAsi    G    T        0      0        2 
  31  chr31_22200887     AKia    G    T        0      0        2 
  31  chr31_22200887     AOna    G    T      0.5      1        2 
  31  chr31_22200887     ASom    G    T        0      0        2 
  31  chr31_22200887     HCab    G    T        0      0        2 
  31  chr31_22200887     HPrz    G    T        0      0        2 
  31  chr31_22200887     ZBoe    G    T        0      0        2 
  31  chr31_22200887     ZGre    G    T        0      0        2 
  31  chr31_22200887     ZHar    G    T        0      0        2 
  31  chr31_22200887   Sample    G    T        0      0        2 
  31  chr31_22214167     AAsi    C    A        0      0        2 
  31  chr31_22214167     AKia    C    A        0      0        2 
  31  chr31_22214167     AOna    C    A        0      0        2 
  31  chr31_22214167     ASom    C    A        0      0        2 
  31  chr31_22214167     HCab    C    A        0      0        2 
  31  chr31_22214167     HPrz    C    A        0      0        2 
  31  chr31_22214167     ZBoe    C    A        0      0        2 
  31  chr31_22214167     ZGre    C    A        1      2        2 
  31  chr31_22214167     ZHar    C    A        0      0        2 
  31  chr31_22214167   Sample    C    A        0      0        2 
  31  chr31_22234936     AAsi    C    G        0      0        2 
  31  chr31_22234936     AKia    C    G        0      0        2 
  31  chr31_22234936     AOna    C    G      0.5      1        2 
  31  chr31_22234936     ASom    C    G        0      0        2 
  31  chr31_22234936     HCab    C    G        0      0        2 
  31  chr31_22234936     HPrz    C    G        0      0        2 
  31  chr31_22234936     ZBoe    C    G        0      0        2 
  31  chr31_22234936     ZGre    C    G        0      0        2 
  31  chr31_22234936     ZHar    C    G        0      0        2 
  31  chr31_22234936   Sample    C    G        0      0        2 
  31  chr31_22241500     AAsi    G    T        0      0        2 
  31  chr31_22241500     AKia    G    T        0      0        2 
  31  chr31_22241500     AOna    G    T        0      0        2 
  31  chr31_22241500     ASom    G    T        0      0        2 
  31  chr31_22241500     HCab    G    T        0      0        2 
  31  chr31_22241500     HPrz    G    T        0      0        2 
  31  chr31_22241500     ZBoe    G    T      0.5      1        2 
  31  chr31_22241500     ZGre    G    T        0      0        2 
  31  chr31_22241500     ZHar    G    T        0      0        2 
  31  chr31_22241500   Sample    G    T        0      0        2 
  31  chr31_22244479     AAsi    G    C        0      0        2 
  31  chr31_22244479     AKia    G    C        0      0        2 
  31  chr31_22244479     AOna    G    C        0      0        2 
  31  chr31_22244479     ASom    G    C        0      0        2 
  31  chr31_22244479     HCab    G    C        1      2        2 
  31  chr31_22244479     HPrz    G    C        1      2        2 
  31  chr31_22244479     ZBoe    G    C        0      0        2 
  31  chr31_22244479     ZGre    G    C        0      0        2 
  31  chr31_22244479     ZHar    G    C        0      0        2 
  31  chr31_22244479   Sample    G    C        0      0        2 
  31  chr31_22256536     AAsi    T    G        0      0        2 
  31  chr31_22256536     AKia    T    G        1      2        2 
  31  chr31_22256536     AOna    T    G        0      0        2 
  31  chr31_22256536     ASom    T    G        0      0        2 
  31  chr31_22256536     HCab    T    G        0      0        2 
  31  chr31_22256536     HPrz    T    G        0      0        2 
  31  chr31_22256536     ZBoe    T    G        0      0        2 
  31  chr31_22256536     ZGre    T    G        0      0        2 
  31  chr31_22256536     ZHar    T    G        0      0        2 
  31  chr31_22256536   Sample    T    G        0      0        2 
  31  chr31_22259454     AAsi    A    T        0      0        2 
  31  chr31_22259454     AKia    A    T        1      2        2 
  31  chr31_22259454     AOna    A    T        1      2        2 
  31  chr31_22259454     ASom    A    T        0      0        2 
  31  chr31_22259454     HCab    A    T        0      0        2 
  31  chr31_22259454     HPrz    A    T        0      0        2 
  31  chr31_22259454     ZBoe    A    T        0      0        2 
  31  chr31_22259454     ZGre    A    T        0      0        2 
  31  chr31_22259454     ZHar    A    T        0      0        2 
  31  chr31_22259454   Sample    A    T        0      0        2 
  31  chr31_22263036     AAsi    A    C        0      0        2 
  31  chr31_22263036     AKia    A    C        0      0        2 
  31  chr31_22263036     AOna    A    C        0      0        2 
  31  chr31_22263036     ASom    A    C        0      0        2 
  31  chr31_22263036     HCab    A    C        0      0        2 
  31  chr31_22263036     HPrz    A    C        0      0        2 
  31  chr31_22263036     ZBoe    A    C        0      0        2 
  31  chr31_22263036     ZGre    A    C        1      2        2 
  31  chr31_22263036     ZHar    A    C        0      0        2 
  31  chr31_22263036   Sample    A    C        0      0        2 
  31  chr31_22273181     AAsi    A    C        0      0        2 
  31  chr31_22273181     AKia    A    C        0      0        2 
  31  chr31_22273181     AOna    A    C        0      0        2 
  31  chr31_22273181     ASom    A    C        0      0        2 
  31  chr31_22273181     HCab    A    C      0.5      1        2 
  31  chr31_22273181     HPrz    A    C      0.5      1        2 
  31  chr31_22273181     ZBoe    A    C        0      0        2 
  31  chr31_22273181     ZGre    A    C        0      0        2 
  31  chr31_22273181     ZHar    A    C        0      0        2 
  31  chr31_22273181   Sample    A    C        0      0        2 
  31  chr31_22282637     AAsi    T    G        0      0        2 
  31  chr31_22282637     AKia    T    G        0      0        2 
  31  chr31_22282637     AOna    T    G        0      0        2 
  31  chr31_22282637     ASom    T    G        0      0        2 
  31  chr31_22282637     HCab    T    G      0.5      1        2 
  31  chr31_22282637     HPrz    T    G      0.5      1        2 
  31  chr31_22282637     ZBoe    T    G        0      0        2 
  31  chr31_22282637     ZGre    T    G        0      0        2 
  31  chr31_22282637     ZHar    T    G        0      0        2 
  31  chr31_22282637   Sample    T    G        0      0        2 
  31  chr31_22325887     AAsi    C    G        0      0        2 
  31  chr31_22325887     AKia    C    G        0      0        2 
  31  chr31_22325887     AOna    C    G        0      0        2 
  31  chr31_22325887     ASom    C    G        0      0        2 
  31  chr31_22325887     HCab    C    G        0      0        2 
  31  chr31_22325887     HPrz    C    G        0      0        2 
  31  chr31_22325887     ZBoe    C    G        1      2        2 
  31  chr31_22325887     ZGre    C    G        1      2        2 
  31  chr31_22325887     ZHar    C    G        1      2        2 
  31  chr31_22325887   Sample    C    G        0      0        2 
  31  chr31_22331935     AAsi    A    C        0      0        2 
  31  chr31_22331935     AKia    A    C        0      0        2 
  31  chr31_22331935     AOna    A    C        0      0        2 
  31  chr31_22331935     ASom    A    C        0      0        2 
  31  chr31_22331935     HCab    A    C      0.5      1        2 
  31  chr31_22331935     HPrz    A    C      0.5      1        2 
  31  chr31_22331935     ZBoe    A    C        0      0        2 
  31  chr31_22331935     ZGre    A    C        0      0        2 
  31  chr31_22331935     ZHar    A    C        0      0        2 
  31  chr31_22331935   Sample    A    C        0      0        2 
  31  chr31_22366838     AAsi    A    T        0      0        2 
  31  chr31_22366838     AKia    A    T        0      0        2 
  31  chr31_22366838     AOna    A    T        0      0        2 
  31  chr31_22366838     ASom    A    T        0      0        2 
  31  chr31_22366838     HCab    A    T        0      0        2 
  31  chr31_22366838     HPrz    A    T        0      0        2 
  31  chr31_22366838     ZBoe    A    T      0.5      1        2 
  31  chr31_22366838     ZGre    A    T        0      0        2 
  31  chr31_22366838     ZHar    A    T        0      0        2 
  31  chr31_22366838   Sample    A    T        0      0        2 
  31  chr31_22367256     AAsi    A    C        0      0        2 
  31  chr31_22367256     AKia    A    C      0.5      1        2 
  31  chr31_22367256     AOna    A    C        0      0        2 
  31  chr31_22367256     ASom    A    C        0      0        2 
  31  chr31_22367256     HCab    A    C        0      0        2 
  31  chr31_22367256     HPrz    A    C        0      0        2 
  31  chr31_22367256     ZBoe    A    C        0      0        2 
  31  chr31_22367256     ZGre    A    C        0      0        2 
  31  chr31_22367256     ZHar    A    C        0      0        2 
  31  chr31_22367256   Sample    A    C        0      0        2 
  31  chr31_22379269     AAsi    T    G        1      2        2 
  31  chr31_22379269     AKia    T    G        0      0        2 
  31  chr31_22379269     AOna    T    G        0      0        2 
  31  chr31_22379269     ASom    T    G        1      2        2 
  31  chr31_22379269     HCab    T    G        0      0        2 
  31  chr31_22379269     HPrz    T    G        0      0        2 
  31  chr31_22379269     ZBoe    T    G        0      0        2 
  31  chr31_22379269     ZGre    T    G        0      0        2 
  31  chr31_22379269     ZHar    T    G        0      0        2 
  31  chr31_22379269   Sample    T    G        1      2        2 
  31  chr31_22432908     AAsi    G    T        0      0        2 
  31  chr31_22432908     AKia    G    T        0      0        2 
  31  chr31_22432908     AOna    G    T        0      0        2 
  31  chr31_22432908     ASom    G    T      0.5      1        2 
  31  chr31_22432908     HCab    G    T        0      0        2 
  31  chr31_22432908     HPrz    G    T        0      0        2 
  31  chr31_22432908     ZBoe    G    T        0      0        2 
  31  chr31_22432908     ZGre    G    T        0      0        2 
  31  chr31_22432908     ZHar    G    T        0      0        2 
  31  chr31_22432908   Sample    G    T        0      0        2 
  31  chr31_22445413     AAsi    G    T        0      0        2 
  31  chr31_22445413     AKia    G    T        0      0        2 
  31  chr31_22445413     AOna    G    T        0      0        2 
  31  chr31_22445413     ASom    G    T        0      0        2 
  31  chr31_22445413     HCab    G    T        1      2        2 
  31  chr31_22445413     HPrz    G    T      0.5      1        2 
  31  chr31_22445413     ZBoe    G    T        0      0        2 
  31  chr31_22445413     ZGre    G    T        0      0        2 
  31  chr31_22445413     ZHar    G    T        0      0        2 
  31  chr31_22445413   Sample    G    T        0      0        2 
  31  chr31_22454489     AAsi    G    T        0      0        2 
  31  chr31_22454489     AKia    G    T        0      0        2 
  31  chr31_22454489     AOna    G    T        0      0        2 
  31  chr31_22454489     ASom    G    T        0      0        2 
  31  chr31_22454489     HCab    G    T        0      0        2 
  31  chr31_22454489     HPrz    G    T        0      0        2 
  31  chr31_22454489     ZBoe    G    T      0.5      1        2 
  31  chr31_22454489     ZGre    G    T        0      0        2 
  31  chr31_22454489     ZHar    G    T        0      0        2 
  31  chr31_22454489   Sample    G    T        0      0        2 
  31  chr31_22458268     AAsi    C    G        0      0        2 
  31  chr31_22458268     AKia    C    G        1      2        2 
  31  chr31_22458268     AOna    C    G      0.5      1        2 
  31  chr31_22458268     ASom    C    G        0      0        2 
  31  chr31_22458268     HCab    C    G        0      0        2 
  31  chr31_22458268     HPrz    C    G        0      0        2 
  31  chr31_22458268     ZBoe    C    G        0      0        2 
  31  chr31_22458268     ZGre    C    G        0      0        2 
  31  chr31_22458268     ZHar    C    G        0      0        2 
  31  chr31_22458268   Sample    C    G        0      0        2 
  31  chr31_22466111     AAsi    C    A        1      2        2 
  31  chr31_22466111     AKia    C    A        0      0        2 
  31  chr31_22466111     AOna    C    A        0      0        2 
  31  chr31_22466111     ASom    C    A      0.5      1        2 
  31  chr31_22466111     HCab    C    A        0      0        2 
  31  chr31_22466111     HPrz    C    A        0      0        2 
  31  chr31_22466111     ZBoe    C    A        0      0        2 
  31  chr31_22466111     ZGre    C    A        0      0        2 
  31  chr31_22466111     ZHar    C    A        0      0        2 
  31  chr31_22466111   Sample    C    A        0      0        2 
  31  chr31_22481611     AAsi    T    A        0      0        2 
  31  chr31_22481611     AKia    T    A        0      0        2 
  31  chr31_22481611     AOna    T    A        0      0        2 
  31  chr31_22481611     ASom    T    A        0      0        2 
  31  chr31_22481611     HCab    T    A        1      2        2 
  31  chr31_22481611     HPrz    T    A        1      2        2 
  31  chr31_22481611     ZBoe    T    A        0      0        2 
  31  chr31_22481611     ZGre    T    A        0      0        2 
  31  chr31_22481611     ZHar    T    A        0      0        2 
  31  chr31_22481611   Sample    T    A        0      0        2 
  31  chr31_22487569     AAsi    G    C        0      0        2 
  31  chr31_22487569     AKia    G    C        0      0        2 
  31  chr31_22487569     AOna    G    C        0      0        2 
  31  chr31_22487569     ASom    G    C        0      0        2 
  31  chr31_22487569     HCab    G    C        0      0        2 
  31  chr31_22487569     HPrz    G    C        0      0        2 
  31  chr31_22487569     ZBoe    G    C        0      0        2 
  31  chr31_22487569     ZGre    G    C        0      0        2 
  31  chr31_22487569     ZHar    G    C      0.5      1        2 
  31  chr31_22487569   Sample    G    C        0      0        2 
  31  chr31_22499985     AAsi    T    A        0      0        2 
  31  chr31_22499985     AKia    T    A        0      0        2 
  31  chr31_22499985     AOna    T    A        0      0        2 
  31  chr31_22499985     ASom    T    A        0      0        2 
  31  chr31_22499985     HCab    T    A        0      0        2 
  31  chr31_22499985     HPrz    T    A        0      0        2 
  31  chr31_22499985     ZBoe    T    A        0      0        2 
  31  chr31_22499985     ZGre    T    A        0      0        2 
  31  chr31_22499985     ZHar    T    A        1      2        2 
  31  chr31_22499985   Sample    T    A        0      0        2 
  31  chr31_22506929     AAsi    A    C        0      0        2 
  31  chr31_22506929     AKia    A    C        0      0        2 
  31  chr31_22506929     AOna    A    C        0      0        2 
  31  chr31_22506929     ASom    A    C        0      0        2 
  31  chr31_22506929     HCab    A    C        1      2        2 
  31  chr31_22506929     HPrz    A    C      0.5      1        2 
  31  chr31_22506929     ZBoe    A    C        0      0        2 
  31  chr31_22506929     ZGre    A    C        0      0        2 
  31  chr31_22506929     ZHar    A    C        0      0        2 
  31  chr31_22506929   Sample    A    C        0      0        2 
  31  chr31_22524036     AAsi    A    C        0      0        2 
  31  chr31_22524036     AKia    A    C        0      0        2 
  31  chr31_22524036     AOna    A    C        0      0        2 
  31  chr31_22524036     ASom    A    C        0      0        2 
  31  chr31_22524036     HCab    A    C        1      2        2 
  31  chr31_22524036     HPrz    A    C        1      2        2 
  31  chr31_22524036     ZBoe    A    C        0      0        2 
  31  chr31_22524036     ZGre    A    C        0      0        2 
  31  chr31_22524036     ZHar    A    C        0      0        2 
  31  chr31_22524036   Sample    A    C        0      0        2 
  31  chr31_22568918     AAsi    C    G        0      0        2 
  31  chr31_22568918     AKia    C    G        0      0        2 
  31  chr31_22568918     AOna    C    G        0      0        2 
  31  chr31_22568918     ASom    C    G        0      0        2 
  31  chr31_22568918     HCab    C    G        1      2        2 
  31  chr31_22568918     HPrz    C    G        1      2        2 
  31  chr31_22568918     ZBoe    C    G        0      0        2 
  31  chr31_22568918     ZGre    C    G        0      0        2 
  31  chr31_22568918     ZHar    C    G        0      0        2 
  31  chr31_22568918   Sample    C    G        0      0        2 
  31  chr31_22569660     AAsi    T    A        0      0        2 
  31  chr31_22569660     AKia    T    A        0      0        2 
  31  chr31_22569660     AOna    T    A        0      0        2 
  31  chr31_22569660     ASom    T    A        0      0        2 
  31  chr31_22569660     HCab    T    A        0      0        2 
  31  chr31_22569660     HPrz    T    A        0      0        2 
  31  chr31_22569660     ZBoe    T    A      0.5      1        2 
  31  chr31_22569660     ZGre    T    A        0      0        2 
  31  chr31_22569660     ZHar    T    A        0      0        2 
  31  chr31_22569660   Sample    T    A        0      0        2 
  31  chr31_22581289     AAsi    G    C        0      0        2 
  31  chr31_22581289     AKia    G    C        0      0        2 
  31  chr31_22581289     AOna    G    C        0      0        2 
  31  chr31_22581289     ASom    G    C        1      2        2 
  31  chr31_22581289     HCab    G    C        0      0        2 
  31  chr31_22581289     HPrz    G    C        0      0        2 
  31  chr31_22581289     ZBoe    G    C        0      0        2 
  31  chr31_22581289     ZGre    G    C        0      0        2 
  31  chr31_22581289     ZHar    G    C        0      0        2 
  31  chr31_22581289   Sample    G    C        0      0        2 
  31  chr31_22593476     AAsi    G    T        0      0        2 
  31  chr31_22593476     AKia    G    T        0      0        2 
  31  chr31_22593476     AOna    G    T        0      0        2 
  31  chr31_22593476     ASom    G    T        0      0        2 
  31  chr31_22593476     HCab    G    T      0.5      1        2 
  31  chr31_22593476     HPrz    G    T        0      0        2 
  31  chr31_22593476     ZBoe    G    T        0      0        2 
  31  chr31_22593476     ZGre    G    T        0      0        2 
  31  chr31_22593476     ZHar    G    T        0      0        2 
  31  chr31_22593476   Sample    G    T        0      0        2 
  31  chr31_22597243     AAsi    T    G        0      0        2 
  31  chr31_22597243     AKia    T    G        0      0        2 
  31  chr31_22597243     AOna    T    G        0      0        2 
  31  chr31_22597243     ASom    T    G        0      0        2 
  31  chr31_22597243     HCab    T    G        1      2        2 
  31  chr31_22597243     HPrz    T    G        1      2        2 
  31  chr31_22597243     ZBoe    T    G        0      0        2 
  31  chr31_22597243     ZGre    T    G        0      0        2 
  31  chr31_22597243     ZHar    T    G        0      0        2 
  31  chr31_22597243   Sample    T    G        0      0        2 
  31  chr31_22598710     AAsi    C    A        0      0        2 
  31  chr31_22598710     AKia    C    A        1      2        2 
  31  chr31_22598710     AOna    C    A      0.5      1        2 
  31  chr31_22598710     ASom    C    A        0      0        2 
  31  chr31_22598710     HCab    C    A        0      0        2 
  31  chr31_22598710     HPrz    C    A        0      0        2 
  31  chr31_22598710     ZBoe    C    A        0      0        2 
  31  chr31_22598710     ZGre    C    A        0      0        2 
  31  chr31_22598710     ZHar    C    A        0      0        2 
  31  chr31_22598710   Sample    C    A        0      0        2 
  31  chr31_22628387     AAsi    A    C        0      0        2 
  31  chr31_22628387     AKia    A    C        0      0        2 
  31  chr31_22628387     AOna    A    C        0      0        2 
  31  chr31_22628387     ASom    A    C        0      0        2 
  31  chr31_22628387     HCab    A    C        1      2        2 
  31  chr31_22628387     HPrz    A    C        1      2        2 
  31  chr31_22628387     ZBoe    A    C        0      0        2 
  31  chr31_22628387     ZGre    A    C        0      0        2 
  31  chr31_22628387     ZHar    A    C        0      0        2 
  31  chr31_22628387   Sample    A    C        0      0        2 
  31  chr31_22636857     AAsi    G    T        0      0        2 
  31  chr31_22636857     AKia    G    T        1      2        2 
  31  chr31_22636857     AOna    G    T        1      2        2 
  31  chr31_22636857     ASom    G    T        0      0        2 
  31  chr31_22636857     HCab    G    T        0      0        2 
  31  chr31_22636857     HPrz    G    T        0      0        2 
  31  chr31_22636857     ZBoe    G    T        0      0        2 
  31  chr31_22636857     ZGre    G    T        0      0        2 
  31  chr31_22636857     ZHar    G    T        0      0        2 
  31  chr31_22636857   Sample    G    T        0      0        2 
  31  chr31_22645511     AAsi    T    A        0      0        2 
  31  chr31_22645511     AKia    T    A        0      0        2 
  31  chr31_22645511     AOna    T    A        0      0        2 
  31  chr31_22645511     ASom    T    A        0      0        2 
  31  chr31_22645511     HCab    T    A        1      2        2 
  31  chr31_22645511     HPrz    T    A        1      2        2 
  31  chr31_22645511     ZBoe    T    A        0      0        2 
  31  chr31_22645511     ZGre    T    A        0      0        2 
  31  chr31_22645511     ZHar    T    A        0      0        2 
  31  chr31_22645511   Sample    T    A        0      0        2 
  31  chr31_22646359     AAsi    A    T        0      0        2 
  31  chr31_22646359     AKia    A    T        0      0        2 
  31  chr31_22646359     AOna    A    T        0      0        2 
  31  chr31_22646359     ASom    A    T        0      0        2 
  31  chr31_22646359     HCab    A    T        0      0        2 
  31  chr31_22646359     HPrz    A    T        1      2        2 
  31  chr31_22646359     ZBoe    A    T        0      0        2 
  31  chr31_22646359     ZGre    A    T        0      0        2 
  31  chr31_22646359     ZHar    A    T        0      0        2 
  31  chr31_22646359   Sample    A    T        0      0        2 
  31  chr31_22647166     AAsi    T    A        0      0        2 
  31  chr31_22647166     AKia    T    A        0      0        2 
  31  chr31_22647166     AOna    T    A        0      0        2 
  31  chr31_22647166     ASom    T    A        0      0        2 
  31  chr31_22647166     HCab    T    A        1      2        2 
  31  chr31_22647166     HPrz    T    A        1      2        2 
  31  chr31_22647166     ZBoe    T    A        0      0        2 
  31  chr31_22647166     ZGre    T    A        0      0        2 
  31  chr31_22647166     ZHar    T    A        0      0        2 
  31  chr31_22647166   Sample    T    A        0      0        2 
  31  chr31_22678795     AAsi    G    C        0      0        2 
  31  chr31_22678795     AKia    G    C        0      0        2 
  31  chr31_22678795     AOna    G    C        0      0        2 
  31  chr31_22678795     ASom    G    C      0.5      1        2 
  31  chr31_22678795     HCab    G    C        0      0        2 
  31  chr31_22678795     HPrz    G    C        0      0        2 
  31  chr31_22678795     ZBoe    G    C        0      0        2 
  31  chr31_22678795     ZGre    G    C        0      0        2 
  31  chr31_22678795     ZHar    G    C        0      0        2 
  31  chr31_22678795   Sample    G    C        0      0        2 
  31  chr31_22701299     AAsi    A    T        0      0        2 
  31  chr31_22701299     AKia    A    T        1      2        2 
  31  chr31_22701299     AOna    A    T        1      2        2 
  31  chr31_22701299     ASom    A    T        0      0        2 
  31  chr31_22701299     HCab    A    T        0      0        2 
  31  chr31_22701299     HPrz    A    T        0      0        2 
  31  chr31_22701299     ZBoe    A    T        0      0        2 
  31  chr31_22701299     ZGre    A    T        0      0        2 
  31  chr31_22701299     ZHar    A    T        0      0        2 
  31  chr31_22701299   Sample    A    T        0      0        2 
  31  chr31_22716748     AAsi    T    A        0      0        2 
  31  chr31_22716748     AKia    T    A        0      0        2 
  31  chr31_22716748     AOna    T    A        0      0        2 
  31  chr31_22716748     ASom    T    A        0      0        2 
  31  chr31_22716748     HCab    T    A      0.5      1        2 
  31  chr31_22716748     HPrz    T    A        0      0        2 
  31  chr31_22716748     ZBoe    T    A        0      0        2 
  31  chr31_22716748     ZGre    T    A        0      0        2 
  31  chr31_22716748     ZHar    T    A        0      0        2 
  31  chr31_22716748   Sample    T    A        0      0        2 
  31  chr31_22723747     AAsi    C    A        0      0        2 
  31  chr31_22723747     AKia    C    A        0      0        2 
  31  chr31_22723747     AOna    C    A        0      0        2 
  31  chr31_22723747     ASom    C    A        0      0        2 
  31  chr31_22723747     HCab    C    A      0.5      1        2 
  31  chr31_22723747     HPrz    C    A        0      0        2 
  31  chr31_22723747     ZBoe    C    A        0      0        2 
  31  chr31_22723747     ZGre    C    A        0      0        2 
  31  chr31_22723747     ZHar    C    A        0      0        2 
  31  chr31_22723747   Sample    C    A        0      0        2 
  31  chr31_22744715     AAsi    T    A        0      0        2 
  31  chr31_22744715     AKia    T    A        0      0        2 
  31  chr31_22744715     AOna    T    A        0      0        2 
  31  chr31_22744715     ASom    T    A        0      0        2 
  31  chr31_22744715     HCab    T    A        0      0        2 
  31  chr31_22744715     HPrz    T    A      0.5      1        2 
  31  chr31_22744715     ZBoe    T    A        0      0        2 
  31  chr31_22744715     ZGre    T    A        0      0        2 
  31  chr31_22744715     ZHar    T    A        0      0        2 
  31  chr31_22744715   Sample    T    A        0      0        2 
  31  chr31_22760505     AAsi    G    T        1      2        2 
  31  chr31_22760505     AKia    G    T        0      0        2 
  31  chr31_22760505     AOna    G    T        0      0        2 
  31  chr31_22760505     ASom    G    T        1      2        2 
  31  chr31_22760505     HCab    G    T        0      0        2 
  31  chr31_22760505     HPrz    G    T        0      0        2 
  31  chr31_22760505     ZBoe    G    T        0      0        2 
  31  chr31_22760505     ZGre    G    T        0      0        2 
  31  chr31_22760505     ZHar    G    T        0      0        2 
  31  chr31_22760505   Sample    G    T        1      2        2 
  31  chr31_22761397     AAsi    C    G        0      0        2 
  31  chr31_22761397     AKia    C    G        0      0        2 
  31  chr31_22761397     AOna    C    G        0      0        2 
  31  chr31_22761397     ASom    C    G        0      0        2 
  31  chr31_22761397     HCab    C    G        1      2        2 
  31  chr31_22761397     HPrz    C    G        1      2        2 
  31  chr31_22761397     ZBoe    C    G        0      0        2 
  31  chr31_22761397     ZGre    C    G        0      0        2 
  31  chr31_22761397     ZHar    C    G        0      0        2 
  31  chr31_22761397   Sample    C    G        0      0        2 
  31  chr31_22763993     AAsi    G    T        0      0        2 
  31  chr31_22763993     AKia    G    T        0      0        2 
  31  chr31_22763993     AOna    G    T      0.5      1        2 
  31  chr31_22763993     ASom    G    T        0      0        2 
  31  chr31_22763993     HCab    G    T        0      0        2 
  31  chr31_22763993     HPrz    G    T        0      0        2 
  31  chr31_22763993     ZBoe    G    T        0      0        2 
  31  chr31_22763993     ZGre    G    T        0      0        2 
  31  chr31_22763993     ZHar    G    T        0      0        2 
  31  chr31_22763993   Sample    G    T        0      0        2 
  31  chr31_22766360     AAsi    T    A        0      0        2 
  31  chr31_22766360     AKia    T    A        0      0        2 
  31  chr31_22766360     AOna    T    A      0.5      1        2 
  31  chr31_22766360     ASom    T    A        0      0        2 
  31  chr31_22766360     HCab    T    A        0      0        2 
  31  chr31_22766360     HPrz    T    A        0      0        2 
  31  chr31_22766360     ZBoe    T    A        0      0        2 
  31  chr31_22766360     ZGre    T    A        0      0        2 
  31  chr31_22766360     ZHar    T    A        0      0        2 
  31  chr31_22766360   Sample    T    A        0      0        2 
  31  chr31_22776183     AAsi    C    G        0      0        2 
  31  chr31_22776183     AKia    C    G        0      0        2 
  31  chr31_22776183     AOna    C    G        0      0        2 
  31  chr31_22776183     ASom    C    G        0      0        2 
  31  chr31_22776183     HCab    C    G        0      0        2 
  31  chr31_22776183     HPrz    C    G        0      0        2 
  31  chr31_22776183     ZBoe    C    G      0.5      1        2 
  31  chr31_22776183     ZGre    C    G        0      0        2 
  31  chr31_22776183     ZHar    C    G        0      0        2 
  31  chr31_22776183   Sample    C    G        0      0        2 
  31  chr31_22777583     AAsi    T    G        0      0        2 
  31  chr31_22777583     AKia    T    G        0      0        2 
  31  chr31_22777583     AOna    T    G        0      0        2 
  31  chr31_22777583     ASom    T    G        0      0        2 
  31  chr31_22777583     HCab    T    G        0      0        2 
  31  chr31_22777583     HPrz    T    G        0      0        2 
  31  chr31_22777583     ZBoe    T    G      0.5      1        2 
  31  chr31_22777583     ZGre    T    G        0      0        2 
  31  chr31_22777583     ZHar    T    G        0      0        2 
  31  chr31_22777583   Sample    T    G        0      0        2 
  31  chr31_22789308     AAsi    A    C      0.5      1        2 
  31  chr31_22789308     AKia    A    C        0      0        2 
  31  chr31_22789308     AOna    A    C        0      0        2 
  31  chr31_22789308     ASom    A    C        0      0        2 
  31  chr31_22789308     HCab    A    C        0      0        2 
  31  chr31_22789308     HPrz    A    C        0      0        2 
  31  chr31_22789308     ZBoe    A    C        0      0        2 
  31  chr31_22789308     ZGre    A    C        0      0        2 
  31  chr31_22789308     ZHar    A    C        0      0        2 
  31  chr31_22789308   Sample    A    C        0      0        2 
  31  chr31_22794140     AAsi    T    A        0      0        2 
  31  chr31_22794140     AKia    T    A        1      2        2 
  31  chr31_22794140     AOna    T    A      0.5      1        2 
  31  chr31_22794140     ASom    T    A        0      0        2 
  31  chr31_22794140     HCab    T    A        0      0        2 
  31  chr31_22794140     HPrz    T    A        0      0        2 
  31  chr31_22794140     ZBoe    T    A        0      0        2 
  31  chr31_22794140     ZGre    T    A        0      0        2 
  31  chr31_22794140     ZHar    T    A        0      0        2 
  31  chr31_22794140   Sample    T    A        0      0        2 
  31  chr31_22794762     AAsi    G    T        0      0        2 
  31  chr31_22794762     AKia    G    T        0      0        2 
  31  chr31_22794762     AOna    G    T        0      0        2 
  31  chr31_22794762     ASom    G    T        0      0        2 
  31  chr31_22794762     HCab    G    T        0      0        2 
  31  chr31_22794762     HPrz    G    T        0      0        2 
  31  chr31_22794762     ZBoe    G    T      0.5      1        2 
  31  chr31_22794762     ZGre    G    T        0      0        2 
  31  chr31_22794762     ZHar    G    T        0      0        2 
  31  chr31_22794762   Sample    G    T        0      0        2 
  31  chr31_22810399     AAsi    C    A        0      0        2 
  31  chr31_22810399     AKia    C    A        0      0        2 
  31  chr31_22810399     AOna    C    A        0      0        2 
  31  chr31_22810399     ASom    C    A        0      0        2 
  31  chr31_22810399     HCab    C    A        1      2        2 
  31  chr31_22810399     HPrz    C    A        1      2        2 
  31  chr31_22810399     ZBoe    C    A        0      0        2 
  31  chr31_22810399     ZGre    C    A        0      0        2 
  31  chr31_22810399     ZHar    C    A        0      0        2 
  31  chr31_22810399   Sample    C    A        0      0        2 
  31  chr31_22904731     AAsi    C    A        0      0        2 
  31  chr31_22904731     AKia    C    A        0      0        2 
  31  chr31_22904731     AOna    C    A        0      0        2 
  31  chr31_22904731     ASom    C    A        0      0        2 
  31  chr31_22904731     HCab    C    A        1      2        2 
  31  chr31_22904731     HPrz    C    A        1      2        2 
  31  chr31_22904731     ZBoe    C    A        0      0        2 
  31  chr31_22904731     ZGre    C    A        0      0        2 
  31  chr31_22904731     ZHar    C    A        0      0        2 
  31  chr31_22904731   Sample    C    A        0      0        2 
  31  chr31_22916250     AAsi    C    A        0      0        2 
  31  chr31_22916250     AKia    C    A        0      0        2 
  31  chr31_22916250     AOna    C    A        0      0        2 
  31  chr31_22916250     ASom    C    A        0      0        2 
  31  chr31_22916250     HCab    C    A      0.5      1        2 
  31  chr31_22916250     HPrz    C    A        0      0        2 
  31  chr31_22916250     ZBoe    C    A        0      0        2 
  31  chr31_22916250     ZGre    C    A        0      0        2 
  31  chr31_22916250     ZHar    C    A        0      0        2 
  31  chr31_22916250   Sample    C    A        0      0        2 
  31  chr31_22918025     AAsi    G    C        0      0        2 
  31  chr31_22918025     AKia    G    C        0      0        2 
  31  chr31_22918025     AOna    G    C        0      0        2 
  31  chr31_22918025     ASom    G    C        0      0        2 
  31  chr31_22918025     HCab    G    C        0      0        2 
  31  chr31_22918025     HPrz    G    C        0      0        2 
  31  chr31_22918025     ZBoe    G    C      0.5      1        2 
  31  chr31_22918025     ZGre    G    C        0      0        2 
  31  chr31_22918025     ZHar    G    C        0      0        2 
  31  chr31_22918025   Sample    G    C        0      0        2 
  31  chr31_22921334     AAsi    A    T        0      0        2 
  31  chr31_22921334     AKia    A    T        0      0        2 
  31  chr31_22921334     AOna    A    T        0      0        2 
  31  chr31_22921334     ASom    A    T        0      0        2 
  31  chr31_22921334     HCab    A    T        0      0        2 
  31  chr31_22921334     HPrz    A    T        0      0        2 
  31  chr31_22921334     ZBoe    A    T        0      0        2 
  31  chr31_22921334     ZGre    A    T        1      2        2 
  31  chr31_22921334     ZHar    A    T        0      0        2 
  31  chr31_22921334   Sample    A    T        0      0        2 
  31  chr31_22970014     AAsi    C    A        0      0        2 
  31  chr31_22970014     AKia    C    A        0      0        2 
  31  chr31_22970014     AOna    C    A        0      0        2 
  31  chr31_22970014     ASom    C    A        0      0        2 
  31  chr31_22970014     HCab    C    A        0      0        2 
  31  chr31_22970014     HPrz    C    A        0      0        2 
  31  chr31_22970014     ZBoe    C    A        1      2        2 
  31  chr31_22970014     ZGre    C    A        0      0        2 
  31  chr31_22970014     ZHar    C    A        0      0        2 
  31  chr31_22970014   Sample    C    A        0      0        2 
  31  chr31_22980891     AAsi    G    T        0      0        2 
  31  chr31_22980891     AKia    G    T        0      0        2 
  31  chr31_22980891     AOna    G    T        0      0        2 
  31  chr31_22980891     ASom    G    T        0      0        2 
  31  chr31_22980891     HCab    G    T        0      0        2 
  31  chr31_22980891     HPrz    G    T        0      0        2 
  31  chr31_22980891     ZBoe    G    T        0      0        2 
  31  chr31_22980891     ZGre    G    T        0      0        2 
  31  chr31_22980891     ZHar    G    T        1      2        2 
  31  chr31_22980891   Sample    G    T        0      0        2 
  31  chr31_22988462     AAsi    T    G        0      0        2 
  31  chr31_22988462     AKia    T    G        0      0        2 
  31  chr31_22988462     AOna    T    G        0      0        2 
  31  chr31_22988462     ASom    T    G      0.5      1        2 
  31  chr31_22988462     HCab    T    G        0      0        2 
  31  chr31_22988462     HPrz    T    G        0      0        2 
  31  chr31_22988462     ZBoe    T    G        0      0        2 
  31  chr31_22988462     ZGre    T    G        0      0        2 
  31  chr31_22988462     ZHar    T    G        0      0        2 
  31  chr31_22988462   Sample    T    G        0      0        2 
  31  chr31_22994385     AAsi    C    A        0      0        2 
  31  chr31_22994385     AKia    C    A        0      0        2 
  31  chr31_22994385     AOna    C    A        0      0        2 
  31  chr31_22994385     ASom    C    A        0      0        2 
  31  chr31_22994385     HCab    C    A        0      0        2 
  31  chr31_22994385     HPrz    C    A        0      0        2 
  31  chr31_22994385     ZBoe    C    A        0      0        2 
  31  chr31_22994385     ZGre    C    A        1      2        2 
  31  chr31_22994385     ZHar    C    A        0      0        2 
  31  chr31_22994385   Sample    C    A        0      0        2 
  31  chr31_23010106     AAsi    A    C        0      0        2 
  31  chr31_23010106     AKia    A    C        1      2        2 
  31  chr31_23010106     AOna    A    C        1      2        2 
  31  chr31_23010106     ASom    A    C        0      0        2 
  31  chr31_23010106     HCab    A    C        0      0        2 
  31  chr31_23010106     HPrz    A    C        0      0        2 
  31  chr31_23010106     ZBoe    A    C        0      0        2 
  31  chr31_23010106     ZGre    A    C        0      0        2 
  31  chr31_23010106     ZHar    A    C        0      0        2 
  31  chr31_23010106   Sample    A    C        0      0        2 
  31  chr31_23020101     AAsi    G    C        0      0        2 
  31  chr31_23020101     AKia    G    C        0      0        2 
  31  chr31_23020101     AOna    G    C        0      0        2 
  31  chr31_23020101     ASom    G    C        0      0        2 
  31  chr31_23020101     HCab    G    C        0      0        2 
  31  chr31_23020101     HPrz    G    C        0      0        2 
  31  chr31_23020101     ZBoe    G    C        0      0        2 
  31  chr31_23020101     ZGre    G    C      0.5      1        2 
  31  chr31_23020101     ZHar    G    C        0      0        2 
  31  chr31_23020101   Sample    G    C        0      0        2 
  31  chr31_23033174     AAsi    G    C        0      0        2 
  31  chr31_23033174     AKia    G    C        1      2        2 
  31  chr31_23033174     AOna    G    C        0      0        2 
  31  chr31_23033174     ASom    G    C        0      0        2 
  31  chr31_23033174     HCab    G    C        0      0        2 
  31  chr31_23033174     HPrz    G    C        0      0        2 
  31  chr31_23033174     ZBoe    G    C        0      0        2 
  31  chr31_23033174     ZGre    G    C        0      0        2 
  31  chr31_23033174     ZHar    G    C        0      0        2 
  31  chr31_23033174   Sample    G    C        0      0        2 
  31  chr31_23035188     AAsi    A    T        0      0        2 
  31  chr31_23035188     AKia    A    T        0      0        2 
  31  chr31_23035188     AOna    A    T        1      2        2 
  31  chr31_23035188     ASom    A    T        0      0        2 
  31  chr31_23035188     HCab    A    T        0      0        2 
  31  chr31_23035188     HPrz    A    T        0      0        2 
  31  chr31_23035188     ZBoe    A    T        0      0        2 
  31  chr31_23035188     ZGre    A    T        0      0        2 
  31  chr31_23035188     ZHar    A    T        0      0        2 
  31  chr31_23035188   Sample    A    T        0      0        2 
  31  chr31_23036527     AAsi    T    G        0      0        2 
  31  chr31_23036527     AKia    T    G        0      0        2 
  31  chr31_23036527     AOna    T    G        0      0        2 
  31  chr31_23036527     ASom    T    G        0      0        2 
  31  chr31_23036527     HCab    T    G        1      2        2 
  31  chr31_23036527     HPrz    T    G      0.5      1        2 
  31  chr31_23036527     ZBoe    T    G        0      0        2 
  31  chr31_23036527     ZGre    T    G        0      0        2 
  31  chr31_23036527     ZHar    T    G        0      0        2 
  31  chr31_23036527   Sample    T    G        0      0        2 
  31  chr31_23036793     AAsi    A    T        0      0        2 
  31  chr31_23036793     AKia    A    T        0      0        2 
  31  chr31_23036793     AOna    A    T        0      0        2 
  31  chr31_23036793     ASom    A    T        0      0        2 
  31  chr31_23036793     HCab    A    T        1      2        2 
  31  chr31_23036793     HPrz    A    T      0.5      1        2 
  31  chr31_23036793     ZBoe    A    T        0      0        2 
  31  chr31_23036793     ZGre    A    T        0      0        2 
  31  chr31_23036793     ZHar    A    T        0      0        2 
  31  chr31_23036793   Sample    A    T        0      0        2 
  31  chr31_23042538     AAsi    G    C        0      0        2 
  31  chr31_23042538     AKia    G    C        0      0        2 
  31  chr31_23042538     AOna    G    C        0      0        2 
  31  chr31_23042538     ASom    G    C        0      0        2 
  31  chr31_23042538     HCab    G    C        0      0        2 
  31  chr31_23042538     HPrz    G    C        0      0        2 
  31  chr31_23042538     ZBoe    G    C        0      0        2 
  31  chr31_23042538     ZGre    G    C        0      0        2 
  31  chr31_23042538     ZHar    G    C      0.5      1        2 
  31  chr31_23042538   Sample    G    C        0      0        2 
  31  chr31_23050332     AAsi    G    C        0      0        2 
  31  chr31_23050332     AKia    G    C        0      0        2 
  31  chr31_23050332     AOna    G    C        0      0        2 
  31  chr31_23050332     ASom    G    C        0      0        2 
  31  chr31_23050332     HCab    G    C        1      2        2 
  31  chr31_23050332     HPrz    G    C        1      2        2 
  31  chr31_23050332     ZBoe    G    C        0      0        2 
  31  chr31_23050332     ZGre    G    C        0      0        2 
  31  chr31_23050332     ZHar    G    C        0      0        2 
  31  chr31_23050332   Sample    G    C        0      0        2 
  31  chr31_23063542     AAsi    G    T        0      0        2 
  31  chr31_23063542     AKia    G    T        1      2        2 
  31  chr31_23063542     AOna    G    T        1      2        2 
  31  chr31_23063542     ASom    G    T        0      0        2 
  31  chr31_23063542     HCab    G    T        0      0        2 
  31  chr31_23063542     HPrz    G    T        0      0        2 
  31  chr31_23063542     ZBoe    G    T        0      0        2 
  31  chr31_23063542     ZGre    G    T        0      0        2 
  31  chr31_23063542     ZHar    G    T        0      0        2 
  31  chr31_23063542   Sample    G    T        0      0        2 
  31  chr31_23073043     AAsi    T    G        0      0        2 
  31  chr31_23073043     AKia    T    G        0      0        2 
  31  chr31_23073043     AOna    T    G        0      0        2 
  31  chr31_23073043     ASom    T    G        0      0        2 
  31  chr31_23073043     HCab    T    G      0.5      1        2 
  31  chr31_23073043     HPrz    T    G        0      0        2 
  31  chr31_23073043     ZBoe    T    G        0      0        2 
  31  chr31_23073043     ZGre    T    G        0      0        2 
  31  chr31_23073043     ZHar    T    G        0      0        2 
  31  chr31_23073043   Sample    T    G        0      0        2 
  31  chr31_23078556     AAsi    C    A        0      0        2 
  31  chr31_23078556     AKia    C    A        0      0        2 
  31  chr31_23078556     AOna    C    A        0      0        2 
  31  chr31_23078556     ASom    C    A        0      0        2 
  31  chr31_23078556     HCab    C    A        1      2        2 
  31  chr31_23078556     HPrz    C    A      0.5      1        2 
  31  chr31_23078556     ZBoe    C    A        0      0        2 
  31  chr31_23078556     ZGre    C    A        0      0        2 
  31  chr31_23078556     ZHar    C    A        0      0        2 
  31  chr31_23078556   Sample    C    A        0      0        2 
  31  chr31_23104374     AAsi    T    G      0.5      1        2 
  31  chr31_23104374     AKia    T    G        0      0        2 
  31  chr31_23104374     AOna    T    G        0      0        2 
  31  chr31_23104374     ASom    T    G      0.5      1        2 
  31  chr31_23104374     HCab    T    G        0      0        2 
  31  chr31_23104374     HPrz    T    G        0      0        2 
  31  chr31_23104374     ZBoe    T    G        0      0        2 
  31  chr31_23104374     ZGre    T    G        0      0        2 
  31  chr31_23104374     ZHar    T    G        0      0        2 
  31  chr31_23104374   Sample    T    G        1      2        2 
  31  chr31_23129633     AAsi    C    G        0      0        2 
  31  chr31_23129633     AKia    C    G        0      0        2 
  31  chr31_23129633     AOna    C    G      0.5      1        2 
  31  chr31_23129633     ASom    C    G        0      0        2 
  31  chr31_23129633     HCab    C    G        0      0        2 
  31  chr31_23129633     HPrz    C    G        0      0        2 
  31  chr31_23129633     ZBoe    C    G        0      0        2 
  31  chr31_23129633     ZGre    C    G        0      0        2 
  31  chr31_23129633     ZHar    C    G        0      0        2 
  31  chr31_23129633   Sample    C    G        0      0        2 
  31  chr31_23182569     AAsi    T    G        0      0        2 
  31  chr31_23182569     AKia    T    G        0      0        2 
  31  chr31_23182569     AOna    T    G      0.5      1        2 
  31  chr31_23182569     ASom    T    G        0      0        2 
  31  chr31_23182569     HCab    T    G        0      0        2 
  31  chr31_23182569     HPrz    T    G        0      0        2 
  31  chr31_23182569     ZBoe    T    G        0      0        2 
  31  chr31_23182569     ZGre    T    G        0      0        2 
  31  chr31_23182569     ZHar    T    G        0      0        2 
  31  chr31_23182569   Sample    T    G        0      0        2 
  31  chr31_23207669     AAsi    C    A        0      0        2 
  31  chr31_23207669     AKia    C    A        0      0        2 
  31  chr31_23207669     AOna    C    A        0      0        2 
  31  chr31_23207669     ASom    C    A        0      0        2 
  31  chr31_23207669     HCab    C    A        1      2        2 
  31  chr31_23207669     HPrz    C    A        1      2        2 
  31  chr31_23207669     ZBoe    C    A        0      0        2 
  31  chr31_23207669     ZGre    C    A        0      0        2 
  31  chr31_23207669     ZHar    C    A        0      0        2 
  31  chr31_23207669   Sample    C    A        0      0        2 
  31  chr31_23231165     AAsi    G    C        0      0        2 
  31  chr31_23231165     AKia    G    C        0      0        2 
  31  chr31_23231165     AOna    G    C        0      0        2 
  31  chr31_23231165     ASom    G    C        0      0        2 
  31  chr31_23231165     HCab    G    C        0      0        2 
  31  chr31_23231165     HPrz    G    C      0.5      1        2 
  31  chr31_23231165     ZBoe    G    C        0      0        2 
  31  chr31_23231165     ZGre    G    C        0      0        2 
  31  chr31_23231165     ZHar    G    C        0      0        2 
  31  chr31_23231165   Sample    G    C        0      0        2 
  31  chr31_23234391     AAsi    T    G        0      0        2 
  31  chr31_23234391     AKia    T    G        0      0        2 
  31  chr31_23234391     AOna    T    G        0      0        2 
  31  chr31_23234391     ASom    T    G        0      0        2 
  31  chr31_23234391     HCab    T    G        0      0        2 
  31  chr31_23234391     HPrz    T    G        0      0        2 
  31  chr31_23234391     ZBoe    T    G        1      2        2 
  31  chr31_23234391     ZGre    T    G        0      0        2 
  31  chr31_23234391     ZHar    T    G        0      0        2 
  31  chr31_23234391   Sample    T    G        0      0        2 
  31  chr31_23240699     AAsi    T    G        0      0        2 
  31  chr31_23240699     AKia    T    G        0      0        2 
  31  chr31_23240699     AOna    T    G        0      0        2 
  31  chr31_23240699     ASom    T    G        0      0        2 
  31  chr31_23240699     HCab    T    G        0      0        2 
  31  chr31_23240699     HPrz    T    G        0      0        2 
  31  chr31_23240699     ZBoe    T    G      0.5      1        2 
  31  chr31_23240699     ZGre    T    G        0      0        2 
  31  chr31_23240699     ZHar    T    G        0      0        2 
  31  chr31_23240699   Sample    T    G        0      0        2 
  31  chr31_23244252     AAsi    C    A        0      0        2 
  31  chr31_23244252     AKia    C    A        0      0        2 
  31  chr31_23244252     AOna    C    A      0.5      1        2 
  31  chr31_23244252     ASom    C    A        0      0        2 
  31  chr31_23244252     HCab    C    A        0      0        2 
  31  chr31_23244252     HPrz    C    A        0      0        2 
  31  chr31_23244252     ZBoe    C    A        0      0        2 
  31  chr31_23244252     ZGre    C    A        0      0        2 
  31  chr31_23244252     ZHar    C    A        0      0        2 
  31  chr31_23244252   Sample    C    A        0      0        2 
  31  chr31_23266835     AAsi    C    G        0      0        2 
  31  chr31_23266835     AKia    C    G        1      2        2 
  31  chr31_23266835     AOna    C    G        1      2        2 
  31  chr31_23266835     ASom    C    G        0      0        2 
  31  chr31_23266835     HCab    C    G        0      0        2 
  31  chr31_23266835     HPrz    C    G        0      0        2 
  31  chr31_23266835     ZBoe    C    G        0      0        2 
  31  chr31_23266835     ZGre    C    G        0      0        2 
  31  chr31_23266835     ZHar    C    G        0      0        2 
  31  chr31_23266835   Sample    C    G        0      0        2 
  31  chr31_23283696     AAsi    T    A        0      0        2 
  31  chr31_23283696     AKia    T    A        1      2        2 
  31  chr31_23283696     AOna    T    A        0      0        2 
  31  chr31_23283696     ASom    T    A        0      0        2 
  31  chr31_23283696     HCab    T    A        0      0        2 
  31  chr31_23283696     HPrz    T    A        0      0        2 
  31  chr31_23283696     ZBoe    T    A        0      0        2 
  31  chr31_23283696     ZGre    T    A        0      0        2 
  31  chr31_23283696     ZHar    T    A        0      0        2 
  31  chr31_23283696   Sample    T    A        0      0        2 
  31  chr31_23294247     AAsi    A    C        0      0        2 
  31  chr31_23294247     AKia    A    C        0      0        2 
  31  chr31_23294247     AOna    A    C        0      0        2 
  31  chr31_23294247     ASom    A    C        0      0        2 
  31  chr31_23294247     HCab    A    C        1      2        2 
  31  chr31_23294247     HPrz    A    C        1      2        2 
  31  chr31_23294247     ZBoe    A    C        0      0        2 
  31  chr31_23294247     ZGre    A    C        0      0        2 
  31  chr31_23294247     ZHar    A    C        0      0        2 
  31  chr31_23294247   Sample    A    C        0      0        2 
  31  chr31_23320247     AAsi    C    G        0      0        2 
  31  chr31_23320247     AKia    C    G        0      0        2 
  31  chr31_23320247     AOna    C    G        0      0        2 
  31  chr31_23320247     ASom    C    G        0      0        2 
  31  chr31_23320247     HCab    C    G        0      0        2 
  31  chr31_23320247     HPrz    C    G        0      0        2 
  31  chr31_23320247     ZBoe    C    G        0      0        2 
  31  chr31_23320247     ZGre    C    G        0      0        2 
  31  chr31_23320247     ZHar    C    G        1      2        2 
  31  chr31_23320247   Sample    C    G        0      0        2 
  31  chr31_23321857     AAsi    A    C        0      0        2 
  31  chr31_23321857     AKia    A    C        0      0        2 
  31  chr31_23321857     AOna    A    C        0      0        2 
  31  chr31_23321857     ASom    A    C        0      0        2 
  31  chr31_23321857     HCab    A    C      0.5      1        2 
  31  chr31_23321857     HPrz    A    C        0      0        2 
  31  chr31_23321857     ZBoe    A    C        0      0        2 
  31  chr31_23321857     ZGre    A    C        0      0        2 
  31  chr31_23321857     ZHar    A    C        0      0        2 
  31  chr31_23321857   Sample    A    C        0      0        2 
  31  chr31_23325607     AAsi    C    A        0      0        2 
  31  chr31_23325607     AKia    C    A        0      0        2 
  31  chr31_23325607     AOna    C    A        0      0        2 
  31  chr31_23325607     ASom    C    A        0      0        2 
  31  chr31_23325607     HCab    C    A        0      0        2 
  31  chr31_23325607     HPrz    C    A        0      0        2 
  31  chr31_23325607     ZBoe    C    A      0.5      1        2 
  31  chr31_23325607     ZGre    C    A        0      0        2 
  31  chr31_23325607     ZHar    C    A        0      0        2 
  31  chr31_23325607   Sample    C    A        0      0        2 
  31  chr31_23336726     AAsi    A    T        0      0        2 
  31  chr31_23336726     AKia    A    T      0.5      1        2 
  31  chr31_23336726     AOna    A    T        0      0        2 
  31  chr31_23336726     ASom    A    T        0      0        2 
  31  chr31_23336726     HCab    A    T        0      0        2 
  31  chr31_23336726     HPrz    A    T        0      0        2 
  31  chr31_23336726     ZBoe    A    T        0      0        2 
  31  chr31_23336726     ZGre    A    T        0      0        2 
  31  chr31_23336726     ZHar    A    T        0      0        2 
  31  chr31_23336726   Sample    A    T        0      0        2 
  31  chr31_23341087     AAsi    A    C        0      0        2 
  31  chr31_23341087     AKia    A    C        0      0        2 
  31  chr31_23341087     AOna    A    C        0      0        2 
  31  chr31_23341087     ASom    A    C        0      0        2 
  31  chr31_23341087     HCab    A    C        0      0        2 
  31  chr31_23341087     HPrz    A    C        0      0        2 
  31  chr31_23341087     ZBoe    A    C        0      0        2 
  31  chr31_23341087     ZGre    A    C        1      2        2 
  31  chr31_23341087     ZHar    A    C        0      0        2 
  31  chr31_23341087   Sample    A    C        0      0        2 
  31  chr31_23368539     AAsi    C    A        0      0        2 
  31  chr31_23368539     AKia    C    A        0      0        2 
  31  chr31_23368539     AOna    C    A        0      0        2 
  31  chr31_23368539     ASom    C    A      0.5      1        2 
  31  chr31_23368539     HCab    C    A        0      0        2 
  31  chr31_23368539     HPrz    C    A        0      0        2 
  31  chr31_23368539     ZBoe    C    A        0      0        2 
  31  chr31_23368539     ZGre    C    A        0      0        2 
  31  chr31_23368539     ZHar    C    A        0      0        2 
  31  chr31_23368539   Sample    C    A        0      0        2 
  31  chr31_23381733     AAsi    T    G        0      0        2 
  31  chr31_23381733     AKia    T    G        0      0        2 
  31  chr31_23381733     AOna    T    G        0      0        2 
  31  chr31_23381733     ASom    T    G        0      0        2 
  31  chr31_23381733     HCab    T    G        1      2        2 
  31  chr31_23381733     HPrz    T    G        1      2        2 
  31  chr31_23381733     ZBoe    T    G        0      0        2 
  31  chr31_23381733     ZGre    T    G        0      0        2 
  31  chr31_23381733     ZHar    T    G        0      0        2 
  31  chr31_23381733   Sample    T    G        0      0        2 
  31  chr31_23384084     AAsi    G    C        0      0        2 
  31  chr31_23384084     AKia    G    C        0      0        2 
  31  chr31_23384084     AOna    G    C        0      0        2 
  31  chr31_23384084     ASom    G    C        0      0        2 
  31  chr31_23384084     HCab    G    C        0      0        2 
  31  chr31_23384084     HPrz    G    C        0      0        2 
  31  chr31_23384084     ZBoe    G    C        0      0        2 
  31  chr31_23384084     ZGre    G    C        0      0        2 
  31  chr31_23384084     ZHar    G    C        1      2        2 
  31  chr31_23384084   Sample    G    C        0      0        2 
  31  chr31_23389552     AAsi    T    G        0      0        2 
  31  chr31_23389552     AKia    T    G        0      0        2 
  31  chr31_23389552     AOna    T    G        0      0        2 
  31  chr31_23389552     ASom    T    G        0      0        2 
  31  chr31_23389552     HCab    T    G        0      0        2 
  31  chr31_23389552     HPrz    T    G        0      0        2 
  31  chr31_23389552     ZBoe    T    G        0      0        2 
  31  chr31_23389552     ZGre    T    G        1      2        2 
  31  chr31_23389552     ZHar    T    G        0      0        2 
  31  chr31_23389552   Sample    T    G        0      0        2 
  31  chr31_23391305     AAsi    G    C        0      0        2 
  31  chr31_23391305     AKia    G    C        0      0        2 
  31  chr31_23391305     AOna    G    C      0.5      1        2 
  31  chr31_23391305     ASom    G    C        0      0        2 
  31  chr31_23391305     HCab    G    C        0      0        2 
  31  chr31_23391305     HPrz    G    C        0      0        2 
  31  chr31_23391305     ZBoe    G    C        0      0        2 
  31  chr31_23391305     ZGre    G    C        0      0        2 
  31  chr31_23391305     ZHar    G    C        0      0        2 
  31  chr31_23391305   Sample    G    C        0      0        2 
  31  chr31_23407905     AAsi    C    A        0      0        2 
  31  chr31_23407905     AKia    C    A      0.5      1        2 
  31  chr31_23407905     AOna    C    A        0      0        2 
  31  chr31_23407905     ASom    C    A        0      0        2 
  31  chr31_23407905     HCab    C    A        0      0        2 
  31  chr31_23407905     HPrz    C    A        0      0        2 
  31  chr31_23407905     ZBoe    C    A        0      0        2 
  31  chr31_23407905     ZGre    C    A        0      0        2 
  31  chr31_23407905     ZHar    C    A        0      0        2 
  31  chr31_23407905   Sample    C    A        0      0        2 
  31  chr31_23451605     AAsi    C    A        0      0        2 
  31  chr31_23451605     AKia    C    A        1      2        2 
  31  chr31_23451605     AOna    C    A        1      2        2 
  31  chr31_23451605     ASom    C    A        0      0        2 
  31  chr31_23451605     HCab    C    A        0      0        2 
  31  chr31_23451605     HPrz    C    A        0      0        2 
  31  chr31_23451605     ZBoe    C    A        0      0        2 
  31  chr31_23451605     ZGre    C    A        0      0        2 
  31  chr31_23451605     ZHar    C    A        0      0        2 
  31  chr31_23451605   Sample    C    A        0      0        2 
  31  chr31_23469098     AAsi    C    G        0      0        2 
  31  chr31_23469098     AKia    C    G        0      0        2 
  31  chr31_23469098     AOna    C    G        0      0        2 
  31  chr31_23469098     ASom    C    G        0      0        2 
  31  chr31_23469098     HCab    C    G        0      0        2 
  31  chr31_23469098     HPrz    C    G        0      0        2 
  31  chr31_23469098     ZBoe    C    G        0      0        2 
  31  chr31_23469098     ZGre    C    G        1      2        2 
  31  chr31_23469098     ZHar    C    G        0      0        2 
  31  chr31_23469098   Sample    C    G        0      0        2 
  31  chr31_23471939     AAsi    C    G        0      0        2 
  31  chr31_23471939     AKia    C    G        0      0        2 
  31  chr31_23471939     AOna    C    G        0      0        2 
  31  chr31_23471939     ASom    C    G      0.5      1        2 
  31  chr31_23471939     HCab    C    G        0      0        2 
  31  chr31_23471939     HPrz    C    G        0      0        2 
  31  chr31_23471939     ZBoe    C    G        0      0        2 
  31  chr31_23471939     ZGre    C    G        0      0        2 
  31  chr31_23471939     ZHar    C    G        0      0        2 
  31  chr31_23471939   Sample    C    G        0      0        2 
  31  chr31_23484761     AAsi    A    C        0      0        2 
  31  chr31_23484761     AKia    A    C        0      0        2 
  31  chr31_23484761     AOna    A    C      0.5      1        2 
  31  chr31_23484761     ASom    A    C        0      0        2 
  31  chr31_23484761     HCab    A    C        0      0        2 
  31  chr31_23484761     HPrz    A    C        0      0        2 
  31  chr31_23484761     ZBoe    A    C        0      0        2 
  31  chr31_23484761     ZGre    A    C        0      0        2 
  31  chr31_23484761     ZHar    A    C        0      0        2 
  31  chr31_23484761   Sample    A    C        0      0        2 
  31  chr31_23497588     AAsi    T    A        0      0        2 
  31  chr31_23497588     AKia    T    A      0.5      1        2 
  31  chr31_23497588     AOna    T    A        1      2        2 
  31  chr31_23497588     ASom    T    A        0      0        2 
  31  chr31_23497588     HCab    T    A        0      0        2 
  31  chr31_23497588     HPrz    T    A        0      0        2 
  31  chr31_23497588     ZBoe    T    A        0      0        2 
  31  chr31_23497588     ZGre    T    A        0      0        2 
  31  chr31_23497588     ZHar    T    A        0      0        2 
  31  chr31_23497588   Sample    T    A        0      0        2 
  31  chr31_23508013     AAsi    A    T        0      0        2 
  31  chr31_23508013     AKia    A    T        0      0        2 
  31  chr31_23508013     AOna    A    T        0      0        2 
  31  chr31_23508013     ASom    A    T        0      0        2 
  31  chr31_23508013     HCab    A    T        0      0        2 
  31  chr31_23508013     HPrz    A    T        0      0        2 
  31  chr31_23508013     ZBoe    A    T        0      0        2 
  31  chr31_23508013     ZGre    A    T        1      2        2 
  31  chr31_23508013     ZHar    A    T        0      0        2 
  31  chr31_23508013   Sample    A    T        0      0        2 
  31  chr31_23540452     AAsi    G    T        0      0        2 
  31  chr31_23540452     AKia    G    T        1      2        2 
  31  chr31_23540452     AOna    G    T        0      0        2 
  31  chr31_23540452     ASom    G    T        0      0        2 
  31  chr31_23540452     HCab    G    T        0      0        2 
  31  chr31_23540452     HPrz    G    T        0      0        2 
  31  chr31_23540452     ZBoe    G    T        0      0        2 
  31  chr31_23540452     ZGre    G    T        0      0        2 
  31  chr31_23540452     ZHar    G    T        0      0        2 
  31  chr31_23540452   Sample    G    T        0      0        2 
  31  chr31_23557807     AAsi    G    T        0      0        2 
  31  chr31_23557807     AKia    G    T        0      0        2 
  31  chr31_23557807     AOna    G    T        1      2        2 
  31  chr31_23557807     ASom    G    T        0      0        2 
  31  chr31_23557807     HCab    G    T        0      0        2 
  31  chr31_23557807     HPrz    G    T        0      0        2 
  31  chr31_23557807     ZBoe    G    T        0      0        2 
  31  chr31_23557807     ZGre    G    T        0      0        2 
  31  chr31_23557807     ZHar    G    T        0      0        2 
  31  chr31_23557807   Sample    G    T        0      0        2 
  31  chr31_23568730     AAsi    A    C        0      0        2 
  31  chr31_23568730     AKia    A    C        0      0        2 
  31  chr31_23568730     AOna    A    C        0      0        2 
  31  chr31_23568730     ASom    A    C        0      0        2 
  31  chr31_23568730     HCab    A    C        1      2        2 
  31  chr31_23568730     HPrz    A    C        1      2        2 
  31  chr31_23568730     ZBoe    A    C        0      0        2 
  31  chr31_23568730     ZGre    A    C        0      0        2 
  31  chr31_23568730     ZHar    A    C        0      0        2 
  31  chr31_23568730   Sample    A    C        0      0        2 
  31  chr31_23602809     AAsi    T    A        0      0        2 
  31  chr31_23602809     AKia    T    A        0      0        2 
  31  chr31_23602809     AOna    T    A        0      0        2 
  31  chr31_23602809     ASom    T    A        0      0        2 
  31  chr31_23602809     HCab    T    A        1      2        2 
  31  chr31_23602809     HPrz    T    A        1      2        2 
  31  chr31_23602809     ZBoe    T    A        0      0        2 
  31  chr31_23602809     ZGre    T    A        0      0        2 
  31  chr31_23602809     ZHar    T    A        0      0        2 
  31  chr31_23602809   Sample    T    A        0      0        2 
  31  chr31_23603289     AAsi    A    T        0      0        2 
  31  chr31_23603289     AKia    A    T        0      0        2 
  31  chr31_23603289     AOna    A    T        0      0        2 
  31  chr31_23603289     ASom    A    T        1      2        2 
  31  chr31_23603289     HCab    A    T        0      0        2 
  31  chr31_23603289     HPrz    A    T        0      0        2 
  31  chr31_23603289     ZBoe    A    T        0      0        2 
  31  chr31_23603289     ZGre    A    T        0      0        2 
  31  chr31_23603289     ZHar    A    T        0      0        2 
  31  chr31_23603289   Sample    A    T        0      0        2 
  31  chr31_23608453     AAsi    C    G        0      0        2 
  31  chr31_23608453     AKia    C    G        0      0        2 
  31  chr31_23608453     AOna    C    G        0      0        2 
  31  chr31_23608453     ASom    C    G        0      0        2 
  31  chr31_23608453     HCab    C    G        1      2        2 
  31  chr31_23608453     HPrz    C    G        1      2        2 
  31  chr31_23608453     ZBoe    C    G        0      0        2 
  31  chr31_23608453     ZGre    C    G        0      0        2 
  31  chr31_23608453     ZHar    C    G        0      0        2 
  31  chr31_23608453   Sample    C    G        0      0        2 
  31  chr31_23611753     AAsi    G    C        0      0        2 
  31  chr31_23611753     AKia    G    C      0.5      1        2 
  31  chr31_23611753     AOna    G    C        0      0        2 
  31  chr31_23611753     ASom    G    C        0      0        2 
  31  chr31_23611753     HCab    G    C        0      0        2 
  31  chr31_23611753     HPrz    G    C        0      0        2 
  31  chr31_23611753     ZBoe    G    C        0      0        2 
  31  chr31_23611753     ZGre    G    C        0      0        2 
  31  chr31_23611753     ZHar    G    C        0      0        2 
  31  chr31_23611753   Sample    G    C        0      0        2 
  31  chr31_23630957     AAsi    C    G        0      0        2 
  31  chr31_23630957     AKia    C    G        0      0        2 
  31  chr31_23630957     AOna    C    G        0      0        2 
  31  chr31_23630957     ASom    C    G        0      0        2 
  31  chr31_23630957     HCab    C    G        1      2        2 
  31  chr31_23630957     HPrz    C    G        1      2        2 
  31  chr31_23630957     ZBoe    C    G        0      0        2 
  31  chr31_23630957     ZGre    C    G        0      0        2 
  31  chr31_23630957     ZHar    C    G        0      0        2 
  31  chr31_23630957   Sample    C    G        0      0        2 
  31  chr31_23645648     AAsi    T    A        0      0        2 
  31  chr31_23645648     AKia    T    A      0.5      1        2 
  31  chr31_23645648     AOna    T    A        0      0        2 
  31  chr31_23645648     ASom    T    A        0      0        2 
  31  chr31_23645648     HCab    T    A        0      0        2 
  31  chr31_23645648     HPrz    T    A        0      0        2 
  31  chr31_23645648     ZBoe    T    A        0      0        2 
  31  chr31_23645648     ZGre    T    A        0      0        2 
  31  chr31_23645648     ZHar    T    A        0      0        2 
  31  chr31_23645648   Sample    T    A        0      0        2 
  31  chr31_23660498     AAsi    T    A        0      0        2 
  31  chr31_23660498     AKia    T    A        0      0        2 
  31  chr31_23660498     AOna    T    A        0      0        2 
  31  chr31_23660498     ASom    T    A        0      0        2 
  31  chr31_23660498     HCab    T    A        0      0        2 
  31  chr31_23660498     HPrz    T    A        0      0        2 
  31  chr31_23660498     ZBoe    T    A        0      0        2 
  31  chr31_23660498     ZGre    T    A        1      2        2 
  31  chr31_23660498     ZHar    T    A        0      0        2 
  31  chr31_23660498   Sample    T    A        0      0        2 
  31  chr31_23670474     AAsi    C    G        1      2        2 
  31  chr31_23670474     AKia    C    G        0      0        2 
  31  chr31_23670474     AOna    C    G        0      0        2 
  31  chr31_23670474     ASom    C    G        0      0        2 
  31  chr31_23670474     HCab    C    G        0      0        2 
  31  chr31_23670474     HPrz    C    G        0      0        2 
  31  chr31_23670474     ZBoe    C    G        0      0        2 
  31  chr31_23670474     ZGre    C    G        0      0        2 
  31  chr31_23670474     ZHar    C    G        0      0        2 
  31  chr31_23670474   Sample    C    G        0      0        2 
  31  chr31_23760322     AAsi    G    T        0      0        2 
  31  chr31_23760322     AKia    G    T        0      0        2 
  31  chr31_23760322     AOna    G    T        0      0        2 
  31  chr31_23760322     ASom    G    T        0      0        2 
  31  chr31_23760322     HCab    G    T        0      0        2 
  31  chr31_23760322     HPrz    G    T        0      0        2 
  31  chr31_23760322     ZBoe    G    T        0      0        2 
  31  chr31_23760322     ZGre    G    T        0      0        2 
  31  chr31_23760322     ZHar    G    T        1      2        2 
  31  chr31_23760322   Sample    G    T        0      0        2 
  31  chr31_23767131     AAsi    T    G        0      0        2 
  31  chr31_23767131     AKia    T    G        0      0        2 
  31  chr31_23767131     AOna    T    G        0      0        2 
  31  chr31_23767131     ASom    T    G        0      0        2 
  31  chr31_23767131     HCab    T    G      0.5      1        2 
  31  chr31_23767131     HPrz    T    G        0      0        2 
  31  chr31_23767131     ZBoe    T    G        0      0        2 
  31  chr31_23767131     ZGre    T    G        0      0        2 
  31  chr31_23767131     ZHar    T    G        0      0        2 
  31  chr31_23767131   Sample    T    G        0      0        2 
  31  chr31_23780602     AAsi    C    A        0      0        2 
  31  chr31_23780602     AKia    C    A        0      0        2 
  31  chr31_23780602     AOna    C    A        0      0        2 
  31  chr31_23780602     ASom    C    A        0      0        2 
  31  chr31_23780602     HCab    C    A        0      0        2 
  31  chr31_23780602     HPrz    C    A        0      0        2 
  31  chr31_23780602     ZBoe    C    A      0.5      1        2 
  31  chr31_23780602     ZGre    C    A        0      0        2 
  31  chr31_23780602     ZHar    C    A        0      0        2 
  31  chr31_23780602   Sample    C    A        0      0        2 
  31  chr31_23786780     AAsi    C    A        0      0        2 
  31  chr31_23786780     AKia    C    A        0      0        2 
  31  chr31_23786780     AOna    C    A        0      0        2 
  31  chr31_23786780     ASom    C    A        0      0        2 
  31  chr31_23786780     HCab    C    A        1      2        2 
  31  chr31_23786780     HPrz    C    A        1      2        2 
  31  chr31_23786780     ZBoe    C    A        0      0        2 
  31  chr31_23786780     ZGre    C    A        0      0        2 
  31  chr31_23786780     ZHar    C    A        0      0        2 
  31  chr31_23786780   Sample    C    A        0      0        2 
  31  chr31_23807732     AAsi    G    T        0      0        2 
  31  chr31_23807732     AKia    G    T        0      0        2 
  31  chr31_23807732     AOna    G    T        0      0        2 
  31  chr31_23807732     ASom    G    T        0      0        2 
  31  chr31_23807732     HCab    G    T        1      2        2 
  31  chr31_23807732     HPrz    G    T        1      2        2 
  31  chr31_23807732     ZBoe    G    T        0      0        2 
  31  chr31_23807732     ZGre    G    T        0      0        2 
  31  chr31_23807732     ZHar    G    T        0      0        2 
  31  chr31_23807732   Sample    G    T        0      0        2 
  31  chr31_23831328     AAsi    G    C        0      0        2 
  31  chr31_23831328     AKia    G    C        0      0        2 
  31  chr31_23831328     AOna    G    C        0      0        2 
  31  chr31_23831328     ASom    G    C        0      0        2 
  31  chr31_23831328     HCab    G    C        1      2        2 
  31  chr31_23831328     HPrz    G    C        1      2        2 
  31  chr31_23831328     ZBoe    G    C        0      0        2 
  31  chr31_23831328     ZGre    G    C        0      0        2 
  31  chr31_23831328     ZHar    G    C        0      0        2 
  31  chr31_23831328   Sample    G    C        0      0        2 
  31  chr31_23831432     AAsi    G    T        0      0        2 
  31  chr31_23831432     AKia    G    T      0.5      1        2 
  31  chr31_23831432     AOna    G    T        0      0        2 
  31  chr31_23831432     ASom    G    T        0      0        2 
  31  chr31_23831432     HCab    G    T        0      0        2 
  31  chr31_23831432     HPrz    G    T        0      0        2 
  31  chr31_23831432     ZBoe    G    T        0      0        2 
  31  chr31_23831432     ZGre    G    T        0      0        2 
  31  chr31_23831432     ZHar    G    T        0      0        2 
  31  chr31_23831432   Sample    G    T        0      0        2 
  31  chr31_23833231     AAsi    G    C        0      0        2 
  31  chr31_23833231     AKia    G    C        0      0        2 
  31  chr31_23833231     AOna    G    C        0      0        2 
  31  chr31_23833231     ASom    G    C        0      0        2 
  31  chr31_23833231     HCab    G    C        1      2        2 
  31  chr31_23833231     HPrz    G    C        1      2        2 
  31  chr31_23833231     ZBoe    G    C        0      0        2 
  31  chr31_23833231     ZGre    G    C        0      0        2 
  31  chr31_23833231     ZHar    G    C        0      0        2 
  31  chr31_23833231   Sample    G    C        0      0        2 
  31  chr31_23864432     AAsi    G    T        0      0        2 
  31  chr31_23864432     AKia    G    T        0      0        2 
  31  chr31_23864432     AOna    G    T        0      0        2 
  31  chr31_23864432     ASom    G    T        0      0        2 
  31  chr31_23864432     HCab    G    T        0      0        2 
  31  chr31_23864432     HPrz    G    T        0      0        2 
  31  chr31_23864432     ZBoe    G    T        0      0        2 
  31  chr31_23864432     ZGre    G    T        0      0        2 
  31  chr31_23864432     ZHar    G    T      0.5      1        2 
  31  chr31_23864432   Sample    G    T        0      0        2 
  31  chr31_23868598     AAsi    C    A        0      0        2 
  31  chr31_23868598     AKia    C    A        0      0        2 
  31  chr31_23868598     AOna    C    A        0      0        2 
  31  chr31_23868598     ASom    C    A        0      0        2 
  31  chr31_23868598     HCab    C    A        1      2        2 
  31  chr31_23868598     HPrz    C    A        1      2        2 
  31  chr31_23868598     ZBoe    C    A        0      0        2 
  31  chr31_23868598     ZGre    C    A        0      0        2 
  31  chr31_23868598     ZHar    C    A        0      0        2 
  31  chr31_23868598   Sample    C    A        0      0        2 
  31  chr31_23875520     AAsi    G    T        0      0        2 
  31  chr31_23875520     AKia    G    T        0      0        2 
  31  chr31_23875520     AOna    G    T        0      0        2 
  31  chr31_23875520     ASom    G    T        0      0        2 
  31  chr31_23875520     HCab    G    T        0      0        2 
  31  chr31_23875520     HPrz    G    T        0      0        2 
  31  chr31_23875520     ZBoe    G    T        0      0        2 
  31  chr31_23875520     ZGre    G    T        0      0        2 
  31  chr31_23875520     ZHar    G    T      0.5      1        2 
  31  chr31_23875520   Sample    G    T        0      0        2 
  31  chr31_23875709     AAsi    G    C        0      0        2 
  31  chr31_23875709     AKia    G    C        0      0        2 
  31  chr31_23875709     AOna    G    C        0      0        2 
  31  chr31_23875709     ASom    G    C        0      0        2 
  31  chr31_23875709     HCab    G    C        0      0        2 
  31  chr31_23875709     HPrz    G    C        0      0        2 
  31  chr31_23875709     ZBoe    G    C        0      0        2 
  31  chr31_23875709     ZGre    G    C        0      0        2 
  31  chr31_23875709     ZHar    G    C      0.5      1        2 
  31  chr31_23875709   Sample    G    C        0      0        2 
  31  chr31_23887440     AAsi    T    G        0      0        2 
  31  chr31_23887440     AKia    T    G        0      0        2 
  31  chr31_23887440     AOna    T    G        0      0        2 
  31  chr31_23887440     ASom    T    G        0      0        2 
  31  chr31_23887440     HCab    T    G        1      2        2 
  31  chr31_23887440     HPrz    T    G        1      2        2 
  31  chr31_23887440     ZBoe    T    G        0      0        2 
  31  chr31_23887440     ZGre    T    G        0      0        2 
  31  chr31_23887440     ZHar    T    G        0      0        2 
  31  chr31_23887440   Sample    T    G        0      0        2 
  31  chr31_23921510     AAsi    T    G        0      0        2 
  31  chr31_23921510     AKia    T    G        0      0        2 
  31  chr31_23921510     AOna    T    G        0      0        2 
  31  chr31_23921510     ASom    T    G        0      0        2 
  31  chr31_23921510     HCab    T    G        0      0        2 
  31  chr31_23921510     HPrz    T    G        0      0        2 
  31  chr31_23921510     ZBoe    T    G        1      2        2 
  31  chr31_23921510     ZGre    T    G        0      0        2 
  31  chr31_23921510     ZHar    T    G        0      0        2 
  31  chr31_23921510   Sample    T    G        0      0        2 
  31  chr31_23924241     AAsi    A    C        0      0        2 
  31  chr31_23924241     AKia    A    C        0      0        2 
  31  chr31_23924241     AOna    A    C        0      0        2 
  31  chr31_23924241     ASom    A    C        0      0        2 
  31  chr31_23924241     HCab    A    C        1      2        2 
  31  chr31_23924241     HPrz    A    C        1      2        2 
  31  chr31_23924241     ZBoe    A    C        0      0        2 
  31  chr31_23924241     ZGre    A    C        0      0        2 
  31  chr31_23924241     ZHar    A    C        0      0        2 
  31  chr31_23924241   Sample    A    C        0      0        2 
  31  chr31_23936318     AAsi    A    T        0      0        2 
  31  chr31_23936318     AKia    A    T        0      0        2 
  31  chr31_23936318     AOna    A    T        0      0        2 
  31  chr31_23936318     ASom    A    T        0      0        2 
  31  chr31_23936318     HCab    A    T        1      2        2 
  31  chr31_23936318     HPrz    A    T        1      2        2 
  31  chr31_23936318     ZBoe    A    T        0      0        2 
  31  chr31_23936318     ZGre    A    T        0      0        2 
  31  chr31_23936318     ZHar    A    T        0      0        2 
  31  chr31_23936318   Sample    A    T        0      0        2 
  31  chr31_23970740     AAsi    C    G        0      0        2 
  31  chr31_23970740     AKia    C    G        0      0        2 
  31  chr31_23970740     AOna    C    G        0      0        2 
  31  chr31_23970740     ASom    C    G        0      0        2 
  31  chr31_23970740     HCab    C    G        1      2        2 
  31  chr31_23970740     HPrz    C    G        1      2        2 
  31  chr31_23970740     ZBoe    C    G        0      0        2 
  31  chr31_23970740     ZGre    C    G        0      0        2 
  31  chr31_23970740     ZHar    C    G        0      0        2 
  31  chr31_23970740   Sample    C    G        0      0        2 
  31  chr31_23981485     AAsi    C    A        0      0        2 
  31  chr31_23981485     AKia    C    A        0      0        2 
  31  chr31_23981485     AOna    C    A        0      0        2 
  31  chr31_23981485     ASom    C    A        0      0        2 
  31  chr31_23981485     HCab    C    A        0      0        2 
  31  chr31_23981485     HPrz    C    A        0      0        2 
  31  chr31_23981485     ZBoe    C    A        0      0        2 
  31  chr31_23981485     ZGre    C    A        0      0        2 
  31  chr31_23981485     ZHar    C    A        1      2        2 
  31  chr31_23981485   Sample    C    A        0      0        2 
  31  chr31_23983419     AAsi    A    C        0      0        2 
  31  chr31_23983419     AKia    A    C        0      0        2 
  31  chr31_23983419     AOna    A    C        0      0        2 
  31  chr31_23983419     ASom    A    C        0      0        2 
  31  chr31_23983419     HCab    A    C        1      2        2 
  31  chr31_23983419     HPrz    A    C        1      2        2 
  31  chr31_23983419     ZBoe    A    C        0      0        2 
  31  chr31_23983419     ZGre    A    C        0      0        2 
  31  chr31_23983419     ZHar    A    C        0      0        2 
  31  chr31_23983419   Sample    A    C        0      0        2 
  31  chr31_23997881     AAsi    C    G        0      0        2 
  31  chr31_23997881     AKia    C    G        0      0        2 
  31  chr31_23997881     AOna    C    G        0      0        2 
  31  chr31_23997881     ASom    C    G        0      0        2 
  31  chr31_23997881     HCab    C    G        1      2        2 
  31  chr31_23997881     HPrz    C    G        1      2        2 
  31  chr31_23997881     ZBoe    C    G        0      0        2 
  31  chr31_23997881     ZGre    C    G        0      0        2 
  31  chr31_23997881     ZHar    C    G        0      0        2 
  31  chr31_23997881   Sample    C    G        0      0        2 
  31  chr31_24013543     AAsi    G    T        0      0        2 
  31  chr31_24013543     AKia    G    T        0      0        2 
  31  chr31_24013543     AOna    G    T        0      0        2 
  31  chr31_24013543     ASom    G    T        0      0        2 
  31  chr31_24013543     HCab    G    T        0      0        2 
  31  chr31_24013543     HPrz    G    T        0      0        2 
  31  chr31_24013543     ZBoe    G    T        0      0        2 
  31  chr31_24013543     ZGre    G    T        1      2        2 
  31  chr31_24013543     ZHar    G    T        1      2        2 
  31  chr31_24013543   Sample    G    T        0      0        2 
  31  chr31_24022561     AAsi    C    G        0      0        2 
  31  chr31_24022561     AKia    C    G        0      0        2 
  31  chr31_24022561     AOna    C    G        0      0        2 
  31  chr31_24022561     ASom    C    G        0      0        2 
  31  chr31_24022561     HCab    C    G        1      2        2 
  31  chr31_24022561     HPrz    C    G        1      2        2 
  31  chr31_24022561     ZBoe    C    G        0      0        2 
  31  chr31_24022561     ZGre    C    G        0      0        2 
  31  chr31_24022561     ZHar    C    G        0      0        2 
  31  chr31_24022561   Sample    C    G        0      0        2 
  31  chr31_24022874     AAsi    C    G        0      0        2 
  31  chr31_24022874     AKia    C    G        0      0        2 
  31  chr31_24022874     AOna    C    G        0      0        2 
  31  chr31_24022874     ASom    C    G      0.5      1        2 
  31  chr31_24022874     HCab    C    G        0      0        2 
  31  chr31_24022874     HPrz    C    G        0      0        2 
  31  chr31_24022874     ZBoe    C    G        0      0        2 
  31  chr31_24022874     ZGre    C    G        0      0        2 
  31  chr31_24022874     ZHar    C    G        0      0        2 
  31  chr31_24022874   Sample    C    G        0      0        2 
  31  chr31_24059642     AAsi    A    C        0      0        2 
  31  chr31_24059642     AKia    A    C        0      0        2 
  31  chr31_24059642     AOna    A    C        0      0        2 
  31  chr31_24059642     ASom    A    C        0      0        2 
  31  chr31_24059642     HCab    A    C      0.5      1        2 
  31  chr31_24059642     HPrz    A    C        0      0        2 
  31  chr31_24059642     ZBoe    A    C        0      0        2 
  31  chr31_24059642     ZGre    A    C        0      0        2 
  31  chr31_24059642     ZHar    A    C        0      0        2 
  31  chr31_24059642   Sample    A    C        0      0        2 
  31  chr31_24066267     AAsi    C    G        0      0        2 
  31  chr31_24066267     AKia    C    G        0      0        2 
  31  chr31_24066267     AOna    C    G        0      0        2 
  31  chr31_24066267     ASom    C    G        0      0        2 
  31  chr31_24066267     HCab    C    G        0      0        2 
  31  chr31_24066267     HPrz    C    G        0      0        2 
  31  chr31_24066267     ZBoe    C    G      0.5      1        2 
  31  chr31_24066267     ZGre    C    G        0      0        2 
  31  chr31_24066267     ZHar    C    G        0      0        2 
  31  chr31_24066267   Sample    C    G        0      0        2 
  31  chr31_24067426     AAsi    G    C        0      0        2 
  31  chr31_24067426     AKia    G    C        0      0        2 
  31  chr31_24067426     AOna    G    C        0      0        2 
  31  chr31_24067426     ASom    G    C        0      0        2 
  31  chr31_24067426     HCab    G    C        0      0        2 
  31  chr31_24067426     HPrz    G    C        0      0        2 
  31  chr31_24067426     ZBoe    G    C        0      0        2 
  31  chr31_24067426     ZGre    G    C        0      0        2 
  31  chr31_24067426     ZHar    G    C      0.5      1        2 
  31  chr31_24067426   Sample    G    C        0      0        2 
  31  chr31_24091060     AAsi    A    T        0      0        2 
  31  chr31_24091060     AKia    A    T        0      0        2 
  31  chr31_24091060     AOna    A    T        0      0        2 
  31  chr31_24091060     ASom    A    T        0      0        2 
  31  chr31_24091060     HCab    A    T        0      0        2 
  31  chr31_24091060     HPrz    A    T        0      0        2 
  31  chr31_24091060     ZBoe    A    T      0.5      1        2 
  31  chr31_24091060     ZGre    A    T        0      0        2 
  31  chr31_24091060     ZHar    A    T        0      0        2 
  31  chr31_24091060   Sample    A    T        0      0        2 
  31  chr31_24105517     AAsi    C    G        0      0        2 
  31  chr31_24105517     AKia    C    G        0      0        2 
  31  chr31_24105517     AOna    C    G        0      0        2 
  31  chr31_24105517     ASom    C    G        0      0        2 
  31  chr31_24105517     HCab    C    G        0      0        2 
  31  chr31_24105517     HPrz    C    G        0      0        2 
  31  chr31_24105517     ZBoe    C    G        0      0        2 
  31  chr31_24105517     ZGre    C    G        0      0        2 
  31  chr31_24105517     ZHar    C    G      0.5      1        2 
  31  chr31_24105517   Sample    C    G        0      0        2 
  31  chr31_24112956     AAsi    C    A      0.5      1        2 
  31  chr31_24112956     AKia    C    A        0      0        2 
  31  chr31_24112956     AOna    C    A        0      0        2 
  31  chr31_24112956     ASom    C    A        0      0        2 
  31  chr31_24112956     HCab    C    A        0      0        2 
  31  chr31_24112956     HPrz    C    A        0      0        2 
  31  chr31_24112956     ZBoe    C    A        0      0        2 
  31  chr31_24112956     ZGre    C    A        0      0        2 
  31  chr31_24112956     ZHar    C    A        0      0        2 
  31  chr31_24112956   Sample    C    A        1      2        2 
  31  chr31_24113072     AAsi    A    C        0      0        2 
  31  chr31_24113072     AKia    A    C        0      0        2 
  31  chr31_24113072     AOna    A    C      0.5      1        2 
  31  chr31_24113072     ASom    A    C        0      0        2 
  31  chr31_24113072     HCab    A    C        0      0        2 
  31  chr31_24113072     HPrz    A    C        0      0        2 
  31  chr31_24113072     ZBoe    A    C        0      0        2 
  31  chr31_24113072     ZGre    A    C        0      0        2 
  31  chr31_24113072     ZHar    A    C        0      0        2 
  31  chr31_24113072   Sample    A    C        0      0        2 
  31  chr31_24165476     AAsi    C    A        0      0        2 
  31  chr31_24165476     AKia    C    A        0      0        2 
  31  chr31_24165476     AOna    C    A        1      2        2 
  31  chr31_24165476     ASom    C    A        0      0        2 
  31  chr31_24165476     HCab    C    A        0      0        2 
  31  chr31_24165476     HPrz    C    A        0      0        2 
  31  chr31_24165476     ZBoe    C    A        0      0        2 
  31  chr31_24165476     ZGre    C    A        0      0        2 
  31  chr31_24165476     ZHar    C    A        0      0        2 
  31  chr31_24165476   Sample    C    A        0      0        2 
  31  chr31_24170442     AAsi    G    T        1      2        2 
  31  chr31_24170442     AKia    G    T        0      0        2 
  31  chr31_24170442     AOna    G    T        0      0        2 
  31  chr31_24170442     ASom    G    T        0      0        2 
  31  chr31_24170442     HCab    G    T        0      0        2 
  31  chr31_24170442     HPrz    G    T        0      0        2 
  31  chr31_24170442     ZBoe    G    T        0      0        2 
  31  chr31_24170442     ZGre    G    T        0      0        2 
  31  chr31_24170442     ZHar    G    T        0      0        2 
  31  chr31_24170442   Sample    G    T        1      2        2 
  31  chr31_24182163     AAsi    G    T        0      0        2 
  31  chr31_24182163     AKia    G    T        0      0        2 
  31  chr31_24182163     AOna    G    T        0      0        2 
  31  chr31_24182163     ASom    G    T        0      0        2 
  31  chr31_24182163     HCab    G    T        1      2        2 
  31  chr31_24182163     HPrz    G    T        1      2        2 
  31  chr31_24182163     ZBoe    G    T        0      0        2 
  31  chr31_24182163     ZGre    G    T        0      0        2 
  31  chr31_24182163     ZHar    G    T        0      0        2 
  31  chr31_24182163   Sample    G    T        0      0        2 
  31  chr31_24204741     AAsi    T    G        0      0        2 
  31  chr31_24204741     AKia    T    G        0      0        2 
  31  chr31_24204741     AOna    T    G      0.5      1        2 
  31  chr31_24204741     ASom    T    G        0      0        2 
  31  chr31_24204741     HCab    T    G        0      0        2 
  31  chr31_24204741     HPrz    T    G        0      0        2 
  31  chr31_24204741     ZBoe    T    G        0      0        2 
  31  chr31_24204741     ZGre    T    G        0      0        2 
  31  chr31_24204741     ZHar    T    G        0      0        2 
  31  chr31_24204741   Sample    T    G        0      0        2 
  31  chr31_24221565     AAsi    A    C        0      0        2 
  31  chr31_24221565     AKia    A    C        0      0        2 
  31  chr31_24221565     AOna    A    C        0      0        2 
  31  chr31_24221565     ASom    A    C        0      0        2 
  31  chr31_24221565     HCab    A    C        0      0        2 
  31  chr31_24221565     HPrz    A    C        0      0        2 
  31  chr31_24221565     ZBoe    A    C        0      0        2 
  31  chr31_24221565     ZGre    A    C        0      0        2 
  31  chr31_24221565     ZHar    A    C      0.5      1        2 
  31  chr31_24221565   Sample    A    C        0      0        2 
  31  chr31_24229767     AAsi    A    C        1      2        2 
  31  chr31_24229767     AKia    A    C        0      0        2 
  31  chr31_24229767     AOna    A    C        0      0        2 
  31  chr31_24229767     ASom    A    C        0      0        2 
  31  chr31_24229767     HCab    A    C        0      0        2 
  31  chr31_24229767     HPrz    A    C        0      0        2 
  31  chr31_24229767     ZBoe    A    C        0      0        2 
  31  chr31_24229767     ZGre    A    C        0      0        2 
  31  chr31_24229767     ZHar    A    C        0      0        2 
  31  chr31_24229767   Sample    A    C        0      0        2 
  31  chr31_24280384     AAsi    G    C        0      0        2 
  31  chr31_24280384     AKia    G    C        0      0        2 
  31  chr31_24280384     AOna    G    C      0.5      1        2 
  31  chr31_24280384     ASom    G    C        0      0        2 
  31  chr31_24280384     HCab    G    C        0      0        2 
  31  chr31_24280384     HPrz    G    C        0      0        2 
  31  chr31_24280384     ZBoe    G    C        0      0        2 
  31  chr31_24280384     ZGre    G    C        0      0        2 
  31  chr31_24280384     ZHar    G    C        0      0        2 
  31  chr31_24280384   Sample    G    C        0      0        2 
  31  chr31_24290773     AAsi    G    T        0      0        2 
  31  chr31_24290773     AKia    G    T        0      0        2 
  31  chr31_24290773     AOna    G    T        0      0        2 
  31  chr31_24290773     ASom    G    T        0      0        2 
  31  chr31_24290773     HCab    G    T        0      0        2 
  31  chr31_24290773     HPrz    G    T        0      0        2 
  31  chr31_24290773     ZBoe    G    T        1      2        2 
  31  chr31_24290773     ZGre    G    T        0      0        2 
  31  chr31_24290773     ZHar    G    T        0      0        2 
  31  chr31_24290773   Sample    G    T        0      0        2 
  31  chr31_24295049     AAsi    G    T        0      0        2 
  31  chr31_24295049     AKia    G    T        0      0        2 
  31  chr31_24295049     AOna    G    T        0      0        2 
  31  chr31_24295049     ASom    G    T        1      2        2 
  31  chr31_24295049     HCab    G    T        0      0        2 
  31  chr31_24295049     HPrz    G    T        0      0        2 
  31  chr31_24295049     ZBoe    G    T        0      0        2 
  31  chr31_24295049     ZGre    G    T        0      0        2 
  31  chr31_24295049     ZHar    G    T        0      0        2 
  31  chr31_24295049   Sample    G    T        0      0        2 
  31  chr31_24327812     AAsi    T    G        0      0        2 
  31  chr31_24327812     AKia    T    G        0      0        2 
  31  chr31_24327812     AOna    T    G        0      0        2 
  31  chr31_24327812     ASom    T    G        0      0        2 
  31  chr31_24327812     HCab    T    G        0      0        2 
  31  chr31_24327812     HPrz    T    G        0      0        2 
  31  chr31_24327812     ZBoe    T    G        0      0        2 
  31  chr31_24327812     ZGre    T    G        1      2        2 
  31  chr31_24327812     ZHar    T    G        0      0        2 
  31  chr31_24327812   Sample    T    G        0      0        2 
  31  chr31_24382058     AAsi    A    C        0      0        2 
  31  chr31_24382058     AKia    A    C        0      0        2 
  31  chr31_24382058     AOna    A    C        0      0        2 
  31  chr31_24382058     ASom    A    C        0      0        2 
  31  chr31_24382058     HCab    A    C        1      2        2 
  31  chr31_24382058     HPrz    A    C        1      2        2 
  31  chr31_24382058     ZBoe    A    C        0      0        2 
  31  chr31_24382058     ZGre    A    C        0      0        2 
  31  chr31_24382058     ZHar    A    C        0      0        2 
  31  chr31_24382058   Sample    A    C        0      0        2 
  31  chr31_24396381     AAsi    A    C        0      0        2 
  31  chr31_24396381     AKia    A    C      0.5      1        2 
  31  chr31_24396381     AOna    A    C        0      0        2 
  31  chr31_24396381     ASom    A    C        0      0        2 
  31  chr31_24396381     HCab    A    C        0      0        2 
  31  chr31_24396381     HPrz    A    C        0      0        2 
  31  chr31_24396381     ZBoe    A    C        0      0        2 
  31  chr31_24396381     ZGre    A    C        0      0        2 
  31  chr31_24396381     ZHar    A    C        0      0        2 
  31  chr31_24396381   Sample    A    C        0      0        2 
  31  chr31_24417846     AAsi    G    C        0      0        2 
  31  chr31_24417846     AKia    G    C        0      0        2 
  31  chr31_24417846     AOna    G    C        0      0        2 
  31  chr31_24417846     ASom    G    C        0      0        2 
  31  chr31_24417846     HCab    G    C        1      2        2 
  31  chr31_24417846     HPrz    G    C        1      2        2 
  31  chr31_24417846     ZBoe    G    C        0      0        2 
  31  chr31_24417846     ZGre    G    C        0      0        2 
  31  chr31_24417846     ZHar    G    C        0      0        2 
  31  chr31_24417846   Sample    G    C        0      0        2 
  31  chr31_24421470     AAsi    G    T        0      0        2 
  31  chr31_24421470     AKia    G    T        0      0        2 
  31  chr31_24421470     AOna    G    T        0      0        2 
  31  chr31_24421470     ASom    G    T        0      0        2 
  31  chr31_24421470     HCab    G    T        1      2        2 
  31  chr31_24421470     HPrz    G    T        1      2        2 
  31  chr31_24421470     ZBoe    G    T        0      0        2 
  31  chr31_24421470     ZGre    G    T        0      0        2 
  31  chr31_24421470     ZHar    G    T        0      0        2 
  31  chr31_24421470   Sample    G    T        0      0        2 
  31  chr31_24424520     AAsi    G    C        0      0        2 
  31  chr31_24424520     AKia    G    C        0      0        2 
  31  chr31_24424520     AOna    G    C        0      0        2 
  31  chr31_24424520     ASom    G    C        0      0        2 
  31  chr31_24424520     HCab    G    C      0.5      1        2 
  31  chr31_24424520     HPrz    G    C        0      0        2 
  31  chr31_24424520     ZBoe    G    C        0      0        2 
  31  chr31_24424520     ZGre    G    C        0      0        2 
  31  chr31_24424520     ZHar    G    C        0      0        2 
  31  chr31_24424520   Sample    G    C        0      0        2 
  31  chr31_24434772     AAsi    T    A        0      0        2 
  31  chr31_24434772     AKia    T    A        0      0        2 
  31  chr31_24434772     AOna    T    A        0      0        2 
  31  chr31_24434772     ASom    T    A        0      0        2 
  31  chr31_24434772     HCab    T    A        1      2        2 
  31  chr31_24434772     HPrz    T    A        1      2        2 
  31  chr31_24434772     ZBoe    T    A        0      0        2 
  31  chr31_24434772     ZGre    T    A        0      0        2 
  31  chr31_24434772     ZHar    T    A        0      0        2 
  31  chr31_24434772   Sample    T    A        0      0        2 
  31  chr31_24457539     AAsi    C    A        0      0        2 
  31  chr31_24457539     AKia    C    A        0      0        2 
  31  chr31_24457539     AOna    C    A        0      0        2 
  31  chr31_24457539     ASom    C    A        0      0        2 
  31  chr31_24457539     HCab    C    A        0      0        2 
  31  chr31_24457539     HPrz    C    A        0      0        2 
  31  chr31_24457539     ZBoe    C    A        0      0        2 
  31  chr31_24457539     ZGre    C    A      0.5      1        2 
  31  chr31_24457539     ZHar    C    A        0      0        2 
  31  chr31_24457539   Sample    C    A        0      0        2 
  31  chr31_24465922     AAsi    G    T        0      0        2 
  31  chr31_24465922     AKia    G    T        0      0        2 
  31  chr31_24465922     AOna    G    T        0      0        2 
  31  chr31_24465922     ASom    G    T        0      0        2 
  31  chr31_24465922     HCab    G    T        0      0        2 
  31  chr31_24465922     HPrz    G    T        0      0        2 
  31  chr31_24465922     ZBoe    G    T        0      0        2 
  31  chr31_24465922     ZGre    G    T      0.5      1        2 
  31  chr31_24465922     ZHar    G    T        0      0        2 
  31  chr31_24465922   Sample    G    T        0      0        2 
  31  chr31_24477348     AAsi    A    T        0      0        2 
  31  chr31_24477348     AKia    A    T        0      0        2 
  31  chr31_24477348     AOna    A    T        0      0        2 
  31  chr31_24477348     ASom    A    T        0      0        2 
  31  chr31_24477348     HCab    A    T      0.5      1        2 
  31  chr31_24477348     HPrz    A    T        0      0        2 
  31  chr31_24477348     ZBoe    A    T        0      0        2 
  31  chr31_24477348     ZGre    A    T        0      0        2 
  31  chr31_24477348     ZHar    A    T        0      0        2 
  31  chr31_24477348   Sample    A    T        0      0        2 
  31  chr31_24513052     AAsi    C    A        0      0        2 
  31  chr31_24513052     AKia    C    A      0.5      1        2 
  31  chr31_24513052     AOna    C    A        0      0        2 
  31  chr31_24513052     ASom    C    A        1      2        2 
  31  chr31_24513052     HCab    C    A        0      0        2 
  31  chr31_24513052     HPrz    C    A        0      0        2 
  31  chr31_24513052     ZBoe    C    A        0      0        2 
  31  chr31_24513052     ZGre    C    A        0      0        2 
  31  chr31_24513052     ZHar    C    A        0      0        2 
  31  chr31_24513052   Sample    C    A        1      2        2 
  31  chr31_24562278     AAsi    C    G        0      0        2 
  31  chr31_24562278     AKia    C    G        0      0        2 
  31  chr31_24562278     AOna    C    G        0      0        2 
  31  chr31_24562278     ASom    C    G        0      0        2 
  31  chr31_24562278     HCab    C    G        1      2        2 
  31  chr31_24562278     HPrz    C    G        1      2        2 
  31  chr31_24562278     ZBoe    C    G        0      0        2 
  31  chr31_24562278     ZGre    C    G        0      0        2 
  31  chr31_24562278     ZHar    C    G        0      0        2 
  31  chr31_24562278   Sample    C    G        0      0        2 
  31  chr31_24578241     AAsi    A    T        0      0        2 
  31  chr31_24578241     AKia    A    T        0      0        2 
  31  chr31_24578241     AOna    A    T        0      0        2 
  31  chr31_24578241     ASom    A    T        0      0        2 
  31  chr31_24578241     HCab    A    T        0      0        2 
  31  chr31_24578241     HPrz    A    T        0      0        2 
  31  chr31_24578241     ZBoe    A    T        0      0        2 
  31  chr31_24578241     ZGre    A    T        0      0        2 
  31  chr31_24578241     ZHar    A    T      0.5      1        2 
  31  chr31_24578241   Sample    A    T        0      0        2 
  31  chr31_24592232     AAsi    T    A        0      0        2 
  31  chr31_24592232     AKia    T    A        0      0        2 
  31  chr31_24592232     AOna    T    A      0.5      1        2 
  31  chr31_24592232     ASom    T    A        0      0        2 
  31  chr31_24592232     HCab    T    A        0      0        2 
  31  chr31_24592232     HPrz    T    A        0      0        2 
  31  chr31_24592232     ZBoe    T    A        0      0        2 
  31  chr31_24592232     ZGre    T    A        0      0        2 
  31  chr31_24592232     ZHar    T    A        0      0        2 
  31  chr31_24592232   Sample    T    A        0      0        2 
  31  chr31_24628448     AAsi    A    T        0      0        2 
  31  chr31_24628448     AKia    A    T        0      0        2 
  31  chr31_24628448     AOna    A    T        0      0        2 
  31  chr31_24628448     ASom    A    T        0      0        2 
  31  chr31_24628448     HCab    A    T      0.5      1        2 
  31  chr31_24628448     HPrz    A    T        0      0        2 
  31  chr31_24628448     ZBoe    A    T        0      0        2 
  31  chr31_24628448     ZGre    A    T        0      0        2 
  31  chr31_24628448     ZHar    A    T        0      0        2 
  31  chr31_24628448   Sample    A    T        0      0        2 
  31  chr31_24633932     AAsi    A    C        0      0        2 
  31  chr31_24633932     AKia    A    C        0      0        2 
  31  chr31_24633932     AOna    A    C        0      0        2 
  31  chr31_24633932     ASom    A    C        0      0        2 
  31  chr31_24633932     HCab    A    C        0      0        2 
  31  chr31_24633932     HPrz    A    C        0      0        2 
  31  chr31_24633932     ZBoe    A    C        0      0        2 
  31  chr31_24633932     ZGre    A    C      0.5      1        2 
  31  chr31_24633932     ZHar    A    C        0      0        2 
  31  chr31_24633932   Sample    A    C        0      0        2 
  31  chr31_24659792     AAsi    T    A        0      0        2 
  31  chr31_24659792     AKia    T    A        0      0        2 
  31  chr31_24659792     AOna    T    A        0      0        2 
  31  chr31_24659792     ASom    T    A        0      0        2 
  31  chr31_24659792     HCab    T    A        1      2        2 
  31  chr31_24659792     HPrz    T    A        0      0        2 
  31  chr31_24659792     ZBoe    T    A        0      0        2 
  31  chr31_24659792     ZGre    T    A        0      0        2 
  31  chr31_24659792     ZHar    T    A        0      0        2 
  31  chr31_24659792   Sample    T    A        0      0        2 
  31  chr31_24660440     AAsi    C    G        0      0        2 
  31  chr31_24660440     AKia    C    G        0      0        2 
  31  chr31_24660440     AOna    C    G        0      0        2 
  31  chr31_24660440     ASom    C    G      0.5      1        2 
  31  chr31_24660440     HCab    C    G        0      0        2 
  31  chr31_24660440     HPrz    C    G        0      0        2 
  31  chr31_24660440     ZBoe    C    G        0      0        2 
  31  chr31_24660440     ZGre    C    G        0      0        2 
  31  chr31_24660440     ZHar    C    G        0      0        2 
  31  chr31_24660440   Sample    C    G        0      0        2 
  31  chr31_24677493     AAsi    C    A        0      0        2 
  31  chr31_24677493     AKia    C    A        0      0        2 
  31  chr31_24677493     AOna    C    A        0      0        2 
  31  chr31_24677493     ASom    C    A        0      0        2 
  31  chr31_24677493     HCab    C    A        1      2        2 
  31  chr31_24677493     HPrz    C    A        1      2        2 
  31  chr31_24677493     ZBoe    C    A        0      0        2 
  31  chr31_24677493     ZGre    C    A        0      0        2 
  31  chr31_24677493     ZHar    C    A        0      0        2 
  31  chr31_24677493   Sample    C    A        0      0        2 
  31  chr31_24677864     AAsi    T    G        0      0        2 
  31  chr31_24677864     AKia    T    G        0      0        2 
  31  chr31_24677864     AOna    T    G        0      0        2 
  31  chr31_24677864     ASom    T    G        0      0        2 
  31  chr31_24677864     HCab    T    G        1      2        2 
  31  chr31_24677864     HPrz    T    G        1      2        2 
  31  chr31_24677864     ZBoe    T    G        0      0        2 
  31  chr31_24677864     ZGre    T    G        0      0        2 
  31  chr31_24677864     ZHar    T    G        0      0        2 
  31  chr31_24677864   Sample    T    G        0      0        2 
  31  chr31_24708542     AAsi    A    T        0      0        2 
  31  chr31_24708542     AKia    A    T        0      0        2 
  31  chr31_24708542     AOna    A    T        0      0        2 
  31  chr31_24708542     ASom    A    T        0      0        2 
  31  chr31_24708542     HCab    A    T        1      2        2 
  31  chr31_24708542     HPrz    A    T        1      2        2 
  31  chr31_24708542     ZBoe    A    T        0      0        2 
  31  chr31_24708542     ZGre    A    T        0      0        2 
  31  chr31_24708542     ZHar    A    T        0      0        2 
  31  chr31_24708542   Sample    A    T        0      0        2 
  31  chr31_24715352     AAsi    T    G        0      0        2 
  31  chr31_24715352     AKia    T    G        0      0        2 
  31  chr31_24715352     AOna    T    G        0      0        2 
  31  chr31_24715352     ASom    T    G        0      0        2 
  31  chr31_24715352     HCab    T    G        0      0        2 
  31  chr31_24715352     HPrz    T    G      0.5      1        2 
  31  chr31_24715352     ZBoe    T    G        0      0        2 
  31  chr31_24715352     ZGre    T    G        0      0        2 
  31  chr31_24715352     ZHar    T    G        0      0        2 
  31  chr31_24715352   Sample    T    G        0      0        2 
  31  chr31_24723318     AAsi    T    A        0      0        2 
  31  chr31_24723318     AKia    T    A        0      0        2 
  31  chr31_24723318     AOna    T    A        0      0        2 
  31  chr31_24723318     ASom    T    A        0      0        2 
  31  chr31_24723318     HCab    T    A        0      0        2 
  31  chr31_24723318     HPrz    T    A      0.5      1        2 
  31  chr31_24723318     ZBoe    T    A        0      0        2 
  31  chr31_24723318     ZGre    T    A        0      0        2 
  31  chr31_24723318     ZHar    T    A        0      0        2 
  31  chr31_24723318   Sample    T    A        0      0        2 
  31  chr31_24737475     AAsi    A    C        0      0        2 
  31  chr31_24737475     AKia    A    C        0      0        2 
  31  chr31_24737475     AOna    A    C      0.5      1        2 
  31  chr31_24737475     ASom    A    C        0      0        2 
  31  chr31_24737475     HCab    A    C        0      0        2 
  31  chr31_24737475     HPrz    A    C        0      0        2 
  31  chr31_24737475     ZBoe    A    C        0      0        2 
  31  chr31_24737475     ZGre    A    C        0      0        2 
  31  chr31_24737475     ZHar    A    C        0      0        2 
  31  chr31_24737475   Sample    A    C        0      0        2 
  31  chr31_24752981     AAsi    G    C      0.5      1        2 
  31  chr31_24752981     AKia    G    C        0      0        2 
  31  chr31_24752981     AOna    G    C        0      0        2 
  31  chr31_24752981     ASom    G    C        0      0        2 
  31  chr31_24752981     HCab    G    C        0      0        2 
  31  chr31_24752981     HPrz    G    C        0      0        2 
  31  chr31_24752981     ZBoe    G    C        0      0        2 
  31  chr31_24752981     ZGre    G    C        0      0        2 
  31  chr31_24752981     ZHar    G    C        0      0        2 
  31  chr31_24752981   Sample    G    C        0      0        2 
  31  chr31_24762467     AAsi    C    G        0      0        2 
  31  chr31_24762467     AKia    C    G        0      0        2 
  31  chr31_24762467     AOna    C    G        0      0        2 
  31  chr31_24762467     ASom    C    G        0      0        2 
  31  chr31_24762467     HCab    C    G        0      0        2 
  31  chr31_24762467     HPrz    C    G      0.5      1        2 
  31  chr31_24762467     ZBoe    C    G        0      0        2 
  31  chr31_24762467     ZGre    C    G        0      0        2 
  31  chr31_24762467     ZHar    C    G        0      0        2 
  31  chr31_24762467   Sample    C    G        0      0        2 
  31  chr31_24773187     AAsi    T    G        0      0        2 
  31  chr31_24773187     AKia    T    G        0      0        2 
  31  chr31_24773187     AOna    T    G        0      0        2 
  31  chr31_24773187     ASom    T    G        0      0        2 
  31  chr31_24773187     HCab    T    G        1      2        2 
  31  chr31_24773187     HPrz    T    G        1      2        2 
  31  chr31_24773187     ZBoe    T    G        0      0        2 
  31  chr31_24773187     ZGre    T    G        0      0        2 
  31  chr31_24773187     ZHar    T    G        0      0        2 
  31  chr31_24773187   Sample    T    G        0      0        2 
  31  chr31_24779769     AAsi    C    G      0.5      1        2 
  31  chr31_24779769     AKia    C    G        0      0        2 
  31  chr31_24779769     AOna    C    G        0      0        2 
  31  chr31_24779769     ASom    C    G        0      0        2 
  31  chr31_24779769     HCab    C    G        0      0        2 
  31  chr31_24779769     HPrz    C    G        0      0        2 
  31  chr31_24779769     ZBoe    C    G        0      0        2 
  31  chr31_24779769     ZGre    C    G        0      0        2 
  31  chr31_24779769     ZHar    C    G        0      0        2 
  31  chr31_24779769   Sample    C    G        0      0        2 
  31  chr31_24785014     AAsi    A    C        0      0        2 
  31  chr31_24785014     AKia    A    C        0      0        2 
  31  chr31_24785014     AOna    A    C        0      0        2 
  31  chr31_24785014     ASom    A    C        0      0        2 
  31  chr31_24785014     HCab    A    C        0      0        2 
  31  chr31_24785014     HPrz    A    C      0.5      1        2 
  31  chr31_24785014     ZBoe    A    C        0      0        2 
  31  chr31_24785014     ZGre    A    C        0      0        2 
  31  chr31_24785014     ZHar    A    C        0      0        2 
  31  chr31_24785014   Sample    A    C        0      0        2 
  31  chr31_24829232     AAsi    A    T        0      0        2 
  31  chr31_24829232     AKia    A    T        0      0        2 
  31  chr31_24829232     AOna    A    T        0      0        2 
  31  chr31_24829232     ASom    A    T        0      0        2 
  31  chr31_24829232     HCab    A    T        1      2        2 
  31  chr31_24829232     HPrz    A    T        1      2        2 
  31  chr31_24829232     ZBoe    A    T        0      0        2 
  31  chr31_24829232     ZGre    A    T        0      0        2 
  31  chr31_24829232     ZHar    A    T        0      0        2 
  31  chr31_24829232   Sample    A    T        0      0        2 
  31  chr31_24861487     AAsi    G    C        0      0        2 
  31  chr31_24861487     AKia    G    C        0      0        2 
  31  chr31_24861487     AOna    G    C        0      0        2 
  31  chr31_24861487     ASom    G    C        0      0        2 
  31  chr31_24861487     HCab    G    C      0.5      1        2 
  31  chr31_24861487     HPrz    G    C      0.5      1        2 
  31  chr31_24861487     ZBoe    G    C        0      0        2 
  31  chr31_24861487     ZGre    G    C        0      0        2 
  31  chr31_24861487     ZHar    G    C        0      0        2 
  31  chr31_24861487   Sample    G    C        0      0        2 
  31  chr31_24862545     AAsi    T    A        0      0        2 
  31  chr31_24862545     AKia    T    A        0      0        2 
  31  chr31_24862545     AOna    T    A        0      0        2 
  31  chr31_24862545     ASom    T    A        0      0        2 
  31  chr31_24862545     HCab    T    A        1      2        2 
  31  chr31_24862545     HPrz    T    A        1      2        2 
  31  chr31_24862545     ZBoe    T    A        0      0        2 
  31  chr31_24862545     ZGre    T    A        0      0        2 
  31  chr31_24862545     ZHar    T    A        0      0        2 
  31  chr31_24862545   Sample    T    A        0      0        2 
  31  chr31_24896642     AAsi    G    T        0      0        2 
  31  chr31_24896642     AKia    G    T        0      0        2 
  31  chr31_24896642     AOna    G    T        0      0        2 
  31  chr31_24896642     ASom    G    T        0      0        2 
  31  chr31_24896642     HCab    G    T      0.5      1        2 
  31  chr31_24896642     HPrz    G    T        1      2        2 
  31  chr31_24896642     ZBoe    G    T        0      0        2 
  31  chr31_24896642     ZGre    G    T        0      0        2 
  31  chr31_24896642     ZHar    G    T        0      0        2 
  31  chr31_24896642   Sample    G    T        0      0        2 
  31  chr31_24903813     AAsi    C    G        0      0        2 
  31  chr31_24903813     AKia    C    G      0.5      1        2 
  31  chr31_24903813     AOna    C    G        0      0        2 
  31  chr31_24903813     ASom    C    G        0      0        2 
  31  chr31_24903813     HCab    C    G        0      0        2 
  31  chr31_24903813     HPrz    C    G        0      0        2 
  31  chr31_24903813     ZBoe    C    G        0      0        2 
  31  chr31_24903813     ZGre    C    G        0      0        2 
  31  chr31_24903813     ZHar    C    G        0      0        2 
  31  chr31_24903813   Sample    C    G        0      0        2 
  31  chr31_24921315     AAsi    C    A        0      0        2 
  31  chr31_24921315     AKia    C    A        0      0        2 
  31  chr31_24921315     AOna    C    A        0      0        2 
  31  chr31_24921315     ASom    C    A        0      0        2 
  31  chr31_24921315     HCab    C    A        0      0        2 
  31  chr31_24921315     HPrz    C    A        0      0        2 
  31  chr31_24921315     ZBoe    C    A        1      2        2 
  31  chr31_24921315     ZGre    C    A        0      0        2 
  31  chr31_24921315     ZHar    C    A        0      0        2 
  31  chr31_24921315   Sample    C    A        0      0        2 
  31  chr31_24925815     AAsi    C    G        0      0        2 
  31  chr31_24925815     AKia    C    G        0      0        2 
  31  chr31_24925815     AOna    C    G        0      0        2 
  31  chr31_24925815     ASom    C    G        0      0        2 
  31  chr31_24925815     HCab    C    G        0      0        2 
  31  chr31_24925815     HPrz    C    G        0      0        2 
  31  chr31_24925815     ZBoe    C    G      0.5      1        2 
  31  chr31_24925815     ZGre    C    G        0      0        2 
  31  chr31_24925815     ZHar    C    G        0      0        2 
  31  chr31_24925815   Sample    C    G        0      0        2 
  31  chr31_24936876     AAsi    G    C        0      0        2 
  31  chr31_24936876     AKia    G    C        1      2        2 
  31  chr31_24936876     AOna    G    C        0      0        2 
  31  chr31_24936876     ASom    G    C        0      0        2 
  31  chr31_24936876     HCab    G    C        0      0        2 
  31  chr31_24936876     HPrz    G    C        0      0        2 
  31  chr31_24936876     ZBoe    G    C        0      0        2 
  31  chr31_24936876     ZGre    G    C        0      0        2 
  31  chr31_24936876     ZHar    G    C        0      0        2 
  31  chr31_24936876   Sample    G    C        0      0        2 
  31  chr31_24964439     AAsi    A    C        0      0        2 
  31  chr31_24964439     AKia    A    C        0      0        2 
  31  chr31_24964439     AOna    A    C        0      0        2 
  31  chr31_24964439     ASom    A    C      0.5      1        2 
  31  chr31_24964439     HCab    A    C        0      0        2 
  31  chr31_24964439     HPrz    A    C        0      0        2 
  31  chr31_24964439     ZBoe    A    C        0      0        2 
  31  chr31_24964439     ZGre    A    C        0      0        2 
  31  chr31_24964439     ZHar    A    C        0      0        2 
  31  chr31_24964439   Sample    A    C        0      0        2 
```
