## Supplementary File 1. Zonkey (Schubert et al. 2017) report for donkey specimen Ancient1. for "No genetic evidence yet for hinnies at Mazongshan (400-160 BCE), northwestern China": excl_ts.tped (part 4 of 10)

```
6 chr6_75368926 0 75368926 A C C C C C C C C C C C C C C C C C C C
6 chr6_75370143 0 75370143 A A A A A A A A C C C C A A A A A A A A
6 chr6_75386011 0 75386011 C C C C C C C C G G G G C C C C C C C C
6 chr6_75390574 0 75390574 C C C C C C C C C G G G C C C C C C C C
6 chr6_75403042 0 75403042 A A A A A A T T A A A A A A A A A A A A
6 chr6_75422954 0 75422954 C C C C C C C C C C C C C C C G C C C C
6 chr6_75438245 0 75438245 T T G G G T T T T T T T T T T T T T T T
6 chr6_75445325 0 75445325 A A C C A C A A A A A A A A A A A A A A
6 chr6_75510611 0 75510611 C C C C C C C C C G C C C C C C C C C C
6 chr6_75524333 0 75524333 A A A A A T A A A A A A A A A A A A A A
6 chr6_75531645 0 75531645 G G G G G G G G G G G G G T G G G G G G
6 chr6_75553352 0 75553352 A A C C A A A A A A A A A A A A A A A A
6 chr6_75558203 0 75558203 A T A A A A A A A A A A A A A A A A A A
6 chr6_75569279 0 75569279 T T T T T T T T G T T T T T T T T T T T
6 chr6_75602324 0 75602324 C C C C C C C C A A A A C C C C C C C C
6 chr6_75624050 0 75624050 C C C C C C C C G G G G C C C C C C C C
6 chr6_75634370 0 75634370 A A A A A A A A A C A A A A A A A A A A
6 chr6_75648396 0 75648396 G G G G G G G G G T G G G G G G G G G G
6 chr6_75665032 0 75665032 T T T T T T T T A T T T T T T T T T T T
6 chr6_75679879 0 75679879 G G G G G G G G C G G G G G G G G G G G
6 chr6_75687264 0 75687264 G G G G G G G G T T T T G G G G G G G G
6 chr6_75717438 0 75717438 G T G G G G G G G G G G G G G G G G G G
6 chr6_75719725 0 75719725 A A A A A A A A A A A A A T A A A A A A
6 chr6_75726417 0 75726417 G G G G G G G G C C C C G G G G G G G G
6 chr6_75739695 0 75739695 A A A A A A A A C C A A A A A A A A A A
6 chr6_75743061 0 75743061 A A A A A A A A A A A A A C A A A A A A
6 chr6_75770788 0 75770788 C C C C C C C C C C C C C C A A C C C C
6 chr6_75797157 0 75797157 C C C C C C C C C C C C A C C C C C C C
6 chr6_75815316 0 75815316 C C C C C C C C C C C C C C C C A A C C
6 chr6_75817841 0 75817841 G G G G C C G G G G G G G G G G G G G G
6 chr6_75829491 0 75829491 G G G G G G G G G G G G G T G G G G G G
6 chr6_75852677 0 75852677 C C G G G G C C C C C C C C C C C C C C
6 chr6_75885790 0 75885790 A A A A A A A A A A A A A T A A A A A A
6 chr6_75887926 0 75887926 A A A A A A A A A A A A A A A T A A A A
6 chr6_75927535 0 75927535 C C A A C C C C C C C C C C C C C C C C
6 chr6_75934819 0 75934819 C C A A A A C C A A A A A A A A A A C C
6 chr6_75983522 0 75983522 G G G G G G G G G G G G G T G G T T G G
6 chr6_75988035 0 75988035 C C C C C C C C A A C C C C C C C C C C
6 chr6_75998248 0 75998248 G G G G G G G G C C C C G G G G G G G G
6 chr6_76015961 0 76015961 T T T T T T T T A A A A T T T T T T T T
6 chr6_76028768 0 76028768 G G G G G G G G G G G G C C G G G G G G
6 chr6_76031668 0 76031668 C G G G G G G G G G G G G G G G G G G G
6 chr6_76043977 0 76043977 C C C C C C C C C C C C A C C C C C C C
6 chr6_76046510 0 76046510 G G C G G G G G G G G G G G G G G G G G
6 chr6_76046581 0 76046581 G G G G G G G G C C C C G G G G G G G G
6 chr6_76153062 0 76153062 T T T T T T T T A T T T T T T T T T T T
6 chr6_76162421 0 76162421 C C C C C C C C G G G G C C C C C C C C
6 chr6_76176564 0 76176564 A A A A A A A A A T T T A A A A A A A A
6 chr6_76215625 0 76215625 C C C C C C C C C C A A C C C C C C C C
6 chr6_76235947 0 76235947 C C C C C C C C C C C C C C A A C C C C
6 chr6_76241946 0 76241946 C C C C C C C C C C C C C C C C C G C C
6 chr6_76256953 0 76256953 C C C C C C C C C C C C C C C C C G C C
6 chr6_76354241 0 76354241 T T T T T T T T A A A A T T T T T T T T
6 chr6_76359699 0 76359699 A A T T T T A A T T T T T T T T T T A A
6 chr6_76362188 0 76362188 G G G G G G G G G T G G G G G G G G G G
6 chr6_76362476 0 76362476 C C C C C C C C C C C C C G C C C C C C
6 chr6_76427258 0 76427258 G G C C C C G G G G G G G G G G G G G G
6 chr6_76461929 0 76461929 C C C C C C C C C C A C C C C C C C C C
6 chr6_76464582 0 76464582 A A A A A A A A T T T T A A A A A A A A
6 chr6_76482599 0 76482599 A A A A T T A A A A A A A A A A A A A A
6 chr6_76484898 0 76484898 T T T T T T T T T T T T G G T T T T T T
6 chr6_76499931 0 76499931 A A A A A A A A C C C C A A A A A A A A
6 chr6_76526757 0 76526757 T T G G T T T T T T T T T T T T T T T T
6 chr6_76532539 0 76532539 T T T T T T T T A A A A T T T T T T T T
6 chr6_76541846 0 76541846 G G G G G G G G T T T T G G G G G G G G
6 chr6_76543372 0 76543372 G G G G G G G G T T G G G G G G G G G G
6 chr6_76551850 0 76551850 C C C C C C C C C C C C C G C C C C C C
6 chr6_76559180 0 76559180 G G T T T T G G T T T T T T T T T T G G
6 chr6_76562629 0 76562629 G G G G G G G G G G G G G G G G T T G G
6 chr6_76568080 0 76568080 A A A A A A A A C C C C A A A A A A A A
6 chr6_76577831 0 76577831 G G G G G G G G T T T T G G G G G G G G
6 chr6_76613643 0 76613643 G G G G G G G G G G C G G G G G G G G G
6 chr6_76673954 0 76673954 G G G G G G G G C C C C G G G G G G G G
6 chr6_76702142 0 76702142 T T T T T T T T G G G G T T T T T T T T
6 chr6_76714548 0 76714548 T T T T T T T T A A A A T T T T T T T T
6 chr6_76735716 0 76735716 C C C C C C C C A A A A C C C C C C C C
6 chr6_76757770 0 76757770 G G G G G G G G G G G G C G G G G G G G
6 chr6_76776132 0 76776132 T T T T T T T T G G G G T T T T T T T T
6 chr6_76810645 0 76810645 C C C C C C C C C C C C A C C C C C C C
6 chr6_76821607 0 76821607 T T T T T T T T T T A T T T T T T T T T
6 chr6_76828356 0 76828356 G G G G G G G G G G G T G G G G G G G G
6 chr6_76837054 0 76837054 C C C C C C C C C C C G C C C C C C C C
6 chr6_76844095 0 76844095 G G G G G G G G G G G G C G G G G G G G
6 chr6_76874912 0 76874912 C C C C C C G G C C C C C C C C C C C C
6 chr6_76889646 0 76889646 C C A A A A C C A A A A A A A A A A C C
6 chr6_76893099 0 76893099 G G T T G G G G G G G G G G G G G G G G
6 chr6_76952957 0 76952957 C C C C C C C C G G G G C C C C C C C C
6 chr6_76954506 0 76954506 C C C C C C C C C C C C C C G G C C C C
6 chr6_76994786 0 76994786 T T T T T T A A T T T T T T T T T T T T
6 chr6_77000689 0 77000689 G G G G G G G G G G G G G G G G C G G G
6 chr6_77008466 0 77008466 C C G G C C C C C C C C C C C C C C C C
6 chr6_77011537 0 77011537 C C C C C C C C A A A A C C C C C C C C
6 chr6_77033771 0 77033771 C C C C C C C C C C C C C C C C C G C C
6 chr6_77046894 0 77046894 G G G G G G G G G G G T G G G G G G G G
6 chr6_77047215 0 77047215 T T T T T T T T T T T T G T T T T T T T
6 chr6_77048945 0 77048945 G G G G G G G G G G G G C C G G G G G G
6 chr6_77091059 0 77091059 T T G G T T T T T T T T T T T T T T T T
6 chr6_77119021 0 77119021 G G G G G G G G C C C C G G G G G G G G
6 chr6_77141209 0 77141209 G G G G G G G G G G G G G G G T G G G G
6 chr6_77164682 0 77164682 T T T T T T T T T T T T G T T T T T T T
6 chr6_77185328 0 77185328 G T T T T T T T T T T T T T T T T T T T
6 chr6_77231574 0 77231574 C C C C C C C C C C C C C C C C A A C C
6 chr6_77232093 0 77232093 T T T T T T T T G G G T T T T T T T T T
6 chr6_77273633 0 77273633 C C C C C C C C C C C C C G C C C C C C
6 chr6_77274071 0 77274071 G G G G C C G G G G G G C C C C C C G G
6 chr6_77280941 0 77280941 G G G G G G G G T T T T G G G G G G G G
6 chr6_77288080 0 77288080 C C C C C C C C C C C C A C C C C C C C
6 chr6_77288748 0 77288748 A A A A C C A A A A A A A A A A A A A A
6 chr6_77296464 0 77296464 C C G G G G C C C C C C C C C C C C C C
6 chr6_77297424 0 77297424 G G G G G G G G G G G G G G C C G G G G
6 chr6_77299655 0 77299655 C C C C C C C C C C C C C C C C A C C C
6 chr6_77304433 0 77304433 C C C C C C C C C C C G C C C C C C C C
6 chr6_77315985 0 77315985 G G G G G G G G G G G G G G C G G G G G
6 chr6_77368536 0 77368536 G G G G G G G G G G G G C G G G G G G G
6 chr6_77373890 0 77373890 T T T T T T T T T T A T T T T T T T T T
6 chr6_77389976 0 77389976 T T T T T T T T T T T T A T T T T T T T
6 chr6_77394830 0 77394830 C C G G C C C C C C C C C C C C C C C C
6 chr6_77399240 0 77399240 A C C C C C A A C C C C C C C C C C C C
6 chr6_77477990 0 77477990 A A A A A A A A A A A A A A A C A A A A
6 chr6_77521445 0 77521445 T T T T T T T T T T T T A A T T T T T T
6 chr6_77527802 0 77527802 A A A A A A A A A A A A A A C C A A A A
6 chr6_77552508 0 77552508 G G G G C C G G G G G G G G G G G G G G
6 chr6_77563285 0 77563285 G G G G G G G G C C C C G G G G G G G G
6 chr6_77579460 0 77579460 T T T T T T T T A A A A T T T T T T T T
6 chr6_77672926 0 77672926 T T G G G G T T T T T T T T T T T T T T
6 chr6_77709284 0 77709284 C C C C C C A A C C C C C C C C C C C C
6 chr6_77761456 0 77761456 C C C C C C C C G G C C C C C C C C C C
6 chr6_77762765 0 77762765 G G G G G G G G G G G G G G G G T T G G
6 chr6_77765571 0 77765571 T T T T T T T T T T T T G T T T T T T T
6 chr6_77781645 0 77781645 T T T T T T T T T T T T T T G G T T T T
6 chr6_77800132 0 77800132 C C C C C C C C C C G G C C C C C C C C
6 chr6_77816062 0 77816062 C C C C A A C C C C C C C C C C C C C C
6 chr6_77848181 0 77848181 G G G G G G G G C C C C G G G G G G G G
6 chr6_77869991 0 77869991 C G G G G G G G G G G G G G G G G G G G
6 chr6_77885140 0 77885140 G G G G G G C C G G G G G G G G G G G G
6 chr6_77901618 0 77901618 A A A A A A A A A C A C A A A A A A A A
6 chr6_77920579 0 77920579 G G G G G G G G C C C C G G G G G G G G
6 chr6_77938832 0 77938832 C C A A C C C C C C C C C C C C C C C C
6 chr6_77942949 0 77942949 A A A A A A A A A A A A C C A A A A A A
6 chr6_77982590 0 77982590 G G G G G G G G G G C G G G G G G G G G
6 chr6_77982624 0 77982624 C C C C C C C C C C C C G G C C C C C C
6 chr6_77995622 0 77995622 G G G G G G G G C C C C G G G G G G G G
6 chr6_77998904 0 77998904 C C C C C C C C G G C G C C C C C C C C
6 chr6_78003773 0 78003773 C C C C C C C C G G G G C C C C C C C C
6 chr6_78032190 0 78032190 T T G G T T T T T T T T T T T T T T T T
6 chr6_78043515 0 78043515 A A A A A A A A A A A C A A A A A A A A
6 chr6_78046771 0 78046771 A C C C C C A A C C C C C C C C C C A A
6 chr6_78048051 0 78048051 G G G G G G T T G G G G G G G G G G G G
6 chr6_78061962 0 78061962 A A T T A A A A A A A A A A A A A A A A
6 chr6_78075709 0 78075709 A A A A A A A A A A A A A A A A A C A A
6 chr6_78080699 0 78080699 C C C C C C C C G G G G C C C C C C C C
6 chr6_78138194 0 78138194 C C C C C C A C C C C C C C C C C C A A
6 chr6_78146331 0 78146331 A A A A A A A A A A A A A C A A A A A A
6 chr6_78155677 0 78155677 T T T T G G T T T T T T T T T T T T T T
6 chr6_78164562 0 78164562 T T T T T T T T T T T T T T T T G G T T
6 chr6_78172723 0 78172723 T T T T T T T T G T T T T T T T T T T T
6 chr6_78175796 0 78175796 C C C C C C C C C C C C C C C C C G C C
6 chr6_78176454 0 78176454 G G G G G G G G T T T T G G G G G G G G
6 chr6_78180025 0 78180025 A A A A A A A A C C C C A A A A A A A A
6 chr6_78205737 0 78205737 A A A A A A A A A T T T A A A A A A A A
6 chr6_78208315 0 78208315 G G G G G G G G T T T T G G G G G G G G
6 chr6_78229548 0 78229548 A A A A A A A A C C C C A A A A A A A A
6 chr6_78264728 0 78264728 T T T T T T T T T T G T T T T T T T T T
6 chr6_78273901 0 78273901 A A A A A A A A A A A A A A A A C C A A
6 chr6_78284682 0 78284682 A A A A C C A A A A A A A A A A A A A A
6 chr6_78289592 0 78289592 A A A A A A A A C C C C A A A A A A A A
6 chr6_78291797 0 78291797 G G G G G G G G G G G G G G G G T T G G
6 chr6_78303392 0 78303392 A A A A A A A A A A A A C C A A C C A A
6 chr6_78335037 0 78335037 C G G G G G G G G G G G G G G G G G G G
6 chr6_78358566 0 78358566 G G G G G G G G G G G G G G G G C G G G
6 chr6_78371400 0 78371400 T T T T T T T T T T T T G T G G T T T T
6 chr6_78399051 0 78399051 A A A A A A A A T T T T A A A A A A A A
6 chr6_78413483 0 78413483 T T T T T T T T A A A A T T T T T T T T
6 chr6_78415994 0 78415994 G G G G G G G G C C C C G G G G G G G G
6 chr6_78458566 0 78458566 A A A A A A A A A A A A A C A A A A A A
6 chr6_78468590 0 78468590 G G G G G G G G C C C C G G G G G G G G
6 chr6_78480621 0 78480621 A A A A A A A A A C A A A A A A A A A A
6 chr6_78485287 0 78485287 C C C C C C C C C C A C C C C C C C C C
6 chr6_78500411 0 78500411 A A A A A A A A T T T T A A A A A A A A
6 chr6_78533589 0 78533589 T T T T T T T T G G G G T T T T T T T T
6 chr6_78540592 0 78540592 T T G G T T T T T T T T T T T T T T T T
6 chr6_78543564 0 78543564 G G G G G G G G T T T T G G G G G G G G
6 chr6_78563675 0 78563675 C C C C C C C C C C C C C C C C A A C C
6 chr6_78580165 0 78580165 T T T T T T T T A A A A A A A A A A T T
6 chr6_78580472 0 78580472 C C C C C C C C C C C C C G C C C C C C
6 chr6_78588100 0 78588100 T T T T T T T T T T T T T T T T A A T T
6 chr6_78618276 0 78618276 A A A A A A A A C C C C A A A A A A A A
6 chr6_78623235 0 78623235 A A A A A A A A A A A A A A C C A A A A
6 chr6_78647759 0 78647759 C C A A C C C C C C C C C C C C C C C C
6 chr6_78655057 0 78655057 A A A A A A A A A A A C A A A A A A A A
6 chr6_78672384 0 78672384 T T T T T T T T A T A T T T T T T T T T
6 chr6_78716833 0 78716833 C C G G G G C C C C C C C C C C C C C C
6 chr6_78796180 0 78796180 G G G G C C G G G G G G G G G G G G G G
6 chr6_78801166 0 78801166 G G G G G G G G G G G T G G G G G G G G
6 chr6_78838362 0 78838362 T T G G T T T T T T T T T T T T T T T T
6 chr6_78846483 0 78846483 G G G G G G G G G G C G G G G G G G G G
6 chr6_78878489 0 78878489 T T T T T T T T G G G G T T T T T T T T
6 chr6_78882217 0 78882217 G G T T T T G G T T T T T T T T T T G G
6 chr6_78892834 0 78892834 G G G G T T G G G G G G G G G G G G G G
6 chr6_78897337 0 78897337 C C C C C C C C G G G G C C C C C C C C
6 chr6_78920146 0 78920146 C C C C C C C C C C C C C C C C G G C C
6 chr6_78932332 0 78932332 A A A A A A A A A T A A A A A A A A A A
6 chr6_78959644 0 78959644 G G G G G G G G G G G G G T G G G G G G
6 chr6_79012531 0 79012531 A A A A A A A A A A A A A A A A C C A A
6 chr6_79028327 0 79028327 A A A A A A A A A A A A A A A T A A A A
6 chr6_79040215 0 79040215 C C C C C C C C G G G G C C C C C C C C
6 chr6_79050796 0 79050796 T T T T T T T T T T T T A T T T T T T T
6 chr6_79058644 0 79058644 C C G G G G C C C C C C C C C C C C C C
6 chr6_79064004 0 79064004 G G G G G G G G G G G G G G G T G G G G
6 chr6_79069774 0 79069774 A A A A A A A A A A A A A A A A T T A A
6 chr6_79086484 0 79086484 C C G G G G C C G G G G G G G G G G C C
6 chr6_79099270 0 79099270 T T T T T T T T T T T T T T G G T T T T
6 chr6_79102235 0 79102235 G G G G G G G G T T T T G G G G G G G G
6 chr6_79124682 0 79124682 A A A A A A A A T T T T A A A A A A A A
6 chr6_79137107 0 79137107 G G G G G G G G G G G G G G C C G G G G
6 chr6_79151845 0 79151845 G G G G G G G G G G G G G G C C G G G G
6 chr6_79180322 0 79180322 C C C C C C G G C C C C C C C C C C C C
6 chr6_79203741 0 79203741 C C G G G G C C C C C C C C C C C C C C
6 chr6_79203924 0 79203924 T T G G G G T T T T T T T T T T T T T T
6 chr6_79210142 0 79210142 G G G G G G G G G G G G C G G G G G G G
6 chr6_79220516 0 79220516 G T G G G G G G G G G G G G G G G G G G
6 chr6_79234324 0 79234324 C C C C C C C C G G C G C C C C C C C C
6 chr6_79234707 0 79234707 C C C C C C C C C C C G C C C C C C C C
6 chr6_79250524 0 79250524 C C C C G G C C C C C C C C C C C C C C
6 chr6_79267362 0 79267362 C C C C C C C C C C C C C C C C G G C C
6 chr6_79267948 0 79267948 C C G G C C C C C C C C C C C C C C C C
6 chr6_79276131 0 79276131 A A A A A A A A C C C C A A A A A A A A
6 chr6_79287111 0 79287111 C C C C C C C C A A A A C C C C C C C C
6 chr6_79324923 0 79324923 C C A C C C C C C C C C C C C C C C C C
6 chr6_79387736 0 79387736 G G G G G G G G G G G G C G G G G G G G
6 chr6_79388715 0 79388715 C C C C C C C C C C C C C G C C C C C C
6 chr6_79397995 0 79397995 C C C C C C C C A C C C C C C C C C C C
6 chr6_79400816 0 79400816 T T T T T T T T T T T T G T T T T T T T
6 chr6_79436010 0 79436010 G G G G C C G G G G G G G G G G G G G G
6 chr6_79442110 0 79442110 G G G G G G G G C G G G G G G G G G G G
6 chr6_79460726 0 79460726 A A A A A A A A A A A A A A A A C C A A
6 chr6_79480733 0 79480733 G G G G G G G G G G G G G G G G G T G G
6 chr6_79482002 0 79482002 G G G G G G G T G G G G G G G G G G G G
6 chr6_79494161 0 79494161 C C C C C C C C C C C C C G C C C C C C
6 chr6_79496127 0 79496127 G G G G G G G G T T T T G G G G G G G G
6 chr6_79514120 0 79514120 A T T T T T T T T T T T T T T T T T A A
6 chr6_79523045 0 79523045 T T T T T T T T T T T T T T T T A A T T
6 chr6_79533403 0 79533403 T T T T T T T T T T T T T T G T T T T T
6 chr6_79551873 0 79551873 T T T T G G T T T T T T T T T T T T T T
6 chr6_79558621 0 79558621 G G T T T T G G G G G G T T T T T T G G
6 chr6_79567409 0 79567409 C C C C C C C C C C C C C C C C G G C C
6 chr6_79570531 0 79570531 C C C C C C C C A A A A C C C C C C C C
6 chr6_79582136 0 79582136 T T T T T T T T A A A A T T T T T T T T
6 chr6_79602217 0 79602217 C C C C C C C C C G C C C C C C C C C C
6 chr6_79605649 0 79605649 T T T T T T T T T T T T T T G T T T T T
6 chr6_79614647 0 79614647 T T T T T T T T A A A A T T T T T T T T
6 chr6_79618306 0 79618306 T T T T T T T T T T T T T T T T G T T T
6 chr6_79655505 0 79655505 T T T T T T T T T T A T T T T T T T T T
6 chr6_79658211 0 79658211 C C C C C C A C C C C C C C C C C C C C
6 chr6_79687484 0 79687484 C C C C C C A C C C C C C C C C C C C C
6 chr6_79699517 0 79699517 A A C C A A A A A A A A A A A A A A A A
6 chr6_79705938 0 79705938 T T T T G G T T T T T T T T T T T T T T
6 chr6_79709232 0 79709232 C C G G G G G G G G G G G G G G G G G G
6 chr6_79714187 0 79714187 A A A A A A A A C C C C A A A A A A A A
6 chr6_79734026 0 79734026 A A T T T T A A T T T T T T T T T T A A
6 chr6_79757386 0 79757386 T T T T T T T T G T T T T T T T T T T T
6 chr6_79758026 0 79758026 C C C C C C C C G G G G C C C C C C C C
6 chr6_79758230 0 79758230 C C C C C C C C C C A C C C C C C C C C
6 chr6_79792447 0 79792447 C C C C C C C C C C C C C C C C A C C C
6 chr6_79854138 0 79854138 G G G G G G G G G G G G G G G G C C G G
6 chr6_79855120 0 79855120 T T T T T T T T G T G G T T T T T T T T
6 chr6_79856841 0 79856841 C C C C C C C C C C C C C C C G C C C C
6 chr6_79906265 0 79906265 G G G G G G G G C G G G G G G G G G G G
6 chr6_79912883 0 79912883 T T T T T T T T T T T T G T T T T T T T
6 chr6_79950182 0 79950182 A A A A A A A A A A A A A C A A A A A A
6 chr6_79960671 0 79960671 G G G G G G G G G T G T G G G G G G G G
6 chr6_79962971 0 79962971 C C C C C C C C G G G G C C C C C C C C
6 chr6_79975711 0 79975711 A A A A A A A A A A A A A A A A C C A A
6 chr6_79979936 0 79979936 A A A A C C A A A A A A A A A A A A A A
6 chr6_79990072 0 79990072 C C C C C C C G C C C C C C C C C C C C
6 chr6_79999644 0 79999644 C C C C C C C C G G G G C C C C C C C C
6 chr6_80002344 0 80002344 A A A A C C A A A A A A A A A A A A A A
6 chr6_80019285 0 80019285 C C C C C C C C G G G G C C C C C C C C
6 chr6_80019680 0 80019680 G G G G G G G G G G G G G T G G G G G G
6 chr6_80031237 0 80031237 C C C C C C C C A A A A C C C C C C C C
6 chr6_80033304 0 80033304 T T T T G G T T T T T T T T T T T T T T
6 chr6_80038235 0 80038235 C C C C C C C C C C C C C C C C G G C C
6 chr6_80051331 0 80051331 G G G G G G G G T T T T G G G G G G G G
6 chr6_80088762 0 80088762 T T T T T T T T T T T T A T T T T T T T
6 chr6_80110846 0 80110846 A A A A A A A A T T T T A A A A A A A A
6 chr6_80125682 0 80125682 A A A C A A A A A A A A A A A A A A A A
6 chr6_80128147 0 80128147 C C C C C C C C C C C C C C C C A A C C
6 chr6_80128356 0 80128356 G G G G G G G G C C C C G G G G G G G G
6 chr6_80149143 0 80149143 T T T T T T A T T T T T T T T T T T T T
6 chr6_80159927 0 80159927 G G G G G G G G T T T T G G G G G G G G
6 chr6_80165529 0 80165529 C C C C C C C C A A A A C C C C C C C C
6 chr6_80167155 0 80167155 A A A A A A A A T T A T A A A A A A A A
6 chr6_80191078 0 80191078 C C C C C C A C C C C C C C C C C C C C
6 chr6_80268832 0 80268832 G G G G G G G G C C C C G G G G G G G G
6 chr6_80281560 0 80281560 G G G G C C G G G G G G G G G G G G G G
6 chr6_80322810 0 80322810 C C C C A A C C C C C C C C C C C C C C
6 chr6_80366855 0 80366855 C C C C C C C C C C C C C C C G C C C C
6 chr6_80371870 0 80371870 G G G G G G G G G G G G G G T T G G G G
6 chr6_80372205 0 80372205 A A A A A A A A A A A A A A A A T T A A
6 chr6_80375948 0 80375948 G G G G G G G G G G G G G T G G G G G G
6 chr6_80379747 0 80379747 A A A A A A A A A A A A C C A A A A A A
6 chr6_80380086 0 80380086 G G G G G G G G G G G G G G T T G G G G
6 chr6_80397429 0 80397429 G G G G G G G G G G G G C G G G G G G G
6 chr6_80403867 0 80403867 G G G G G G G G T T T T G G G G G G G G
6 chr6_80409911 0 80409911 G G G G G G G G G G G G C G G G G G G G
6 chr6_80421390 0 80421390 A A A A A A A A A A A A T T A A A A A A
6 chr6_80427374 0 80427374 C C C C C C C C G G G G C C C C C C C C
6 chr6_80441692 0 80441692 G G G G G G G G C C C C G G G G G G G G
6 chr6_80449987 0 80449987 T T T T T T T T G G G G T T T T T T T T
6 chr6_80478395 0 80478395 A A A A A A A A A A A A C C A A A A A A
6 chr6_80482610 0 80482610 C C C C C C C C G G G G C C C C C C C C
6 chr6_80491740 0 80491740 T T T T T T T T T T T T T T A A T T T T
6 chr6_80506980 0 80506980 C C C C C C C C C G C C C C C C C C C C
6 chr6_80513178 0 80513178 A A A A A A A A T T T T A A A A A A A A
6 chr6_80522941 0 80522941 G G G G G G G G C G G G G G G G G G G G
6 chr6_80523732 0 80523732 G T G G G G G G G G G G G G G G G G T T
6 chr6_80541671 0 80541671 C C C C C C C C A A A A C C C C C C C C
6 chr6_80559095 0 80559095 T T A T T T T T A A A A A A A A A A T T
6 chr6_80577884 0 80577884 A A A A A A A A T T T T A A A A A A A A
6 chr6_80588426 0 80588426 A C A A A A A C A A A A A A A A A A A A
6 chr6_80616538 0 80616538 T T T T T T T T A A A A T T T T T T T T
6 chr6_80619666 0 80619666 A A A A A A A A C C C C A A A A A A A A
6 chr6_80642444 0 80642444 G G G G G G G G G G G G G G C C G G G G
6 chr6_80651977 0 80651977 A A C C C C A A A A A A A A A A A A A A
6 chr6_80680307 0 80680307 T T T T T T T T T T T T T T G G T T T T
6 chr6_80717267 0 80717267 G G G G G G G G G G G G C C C C C C G G
6 chr6_80746768 0 80746768 A A A C A A A A A A A A A A A A A A A A
6 chr6_80814963 0 80814963 T T T T T T T T T T T T G G T T T T T T
6 chr6_80906544 0 80906544 G G G G G G G G C G G G G G G G G G G G
6 chr6_80912096 0 80912096 C C C C C C C C C C C C C C G G C C C C
6 chr6_80932482 0 80932482 G G G G C C G G G G G G G G G G G G G G
6 chr6_81017948 0 81017948 C C C C C C C C C C C C C C G G C C C C
6 chr6_81031752 0 81031752 A A A A C C A A A A A A A A A A A A A A
6 chr6_81039765 0 81039765 G G G G G G G G G G G G G G C C G G G G
6 chr6_81057765 0 81057765 T T T T T T T T A A A A T T T T T T T T
6 chr6_81065775 0 81065775 G G G G G G G G G G G G C C C C C C G G
6 chr6_81108372 0 81108372 T T T T T T G T T T T T T T T T T T T T
6 chr6_81128480 0 81128480 G G C C C C G G G G G G G G G G G G G G
6 chr6_81189411 0 81189411 T T T T T T T T T T G T T T T T T T T T
6 chr6_81213248 0 81213248 A A A A A A A A A A A A A A A A A C A A
6 chr6_81220268 0 81220268 C G G G G G G G G G G G G G G G G G G G
6 chr6_81222572 0 81222572 T T T T T T T T G G G G T T T T T T T T
6 chr6_81230289 0 81230289 T T T T T T T T T T T T T T T T G G T T
6 chr6_81252751 0 81252751 A A A A A A A A C C C C A A A A A A A A
6 chr6_81271794 0 81271794 C C C C C C C C C C C C A C C C C C C C
6 chr6_81311123 0 81311123 G G G G G G G G G G G G G G G G C G G G
6 chr6_81320584 0 81320584 A A A T A A A A A A A A A A A A A A A A
6 chr6_81338340 0 81338340 A A A A A A A A A A A A A A A A A C A A
6 chr6_81343798 0 81343798 C C C C G G C C C C C C C C C C C C C C
6 chr6_81354765 0 81354765 A A A A A A A A A A A A A A T T A A A A
6 chr6_81376400 0 81376400 C C C C C C C C C C C G C C C C C C C C
6 chr6_81383777 0 81383777 C C C C C C C G C C C C C C C C C C C C
6 chr6_81384466 0 81384466 A A A A T T A A A A A A A A A A A A A A
6 chr6_81409863 0 81409863 G G G G G G G G G G G G G G G G G T G G
6 chr6_81439428 0 81439428 G G G G G G G G G G G T G G G G G G G G
6 chr6_81448088 0 81448088 G G C C C C G G G G G G G G G G G G G G
6 chr6_81455698 0 81455698 G G T T G G G G G G G G G G G G G G G G
6 chr6_81461748 0 81461748 A C C C C C C C C C C C C C C C C C C C
6 chr6_81471169 0 81471169 A A A A A A A A A A A A C C A A C C A A
6 chr6_81471808 0 81471808 G G G G G G G G G G G G T T G G T T G G
6 chr6_81475551 0 81475551 G G C C C C G G C C C C C C C C C C G G
6 chr6_81504083 0 81504083 C C C C A A C C C C C C C C C C C C C C
6 chr6_81527406 0 81527406 G G G G G G G G G G G G C C G G G G G G
6 chr6_81535811 0 81535811 C C C C C C C C A A A A C C C C C C C C
6 chr6_81543887 0 81543887 T T T T T T T T G G G G T T T T T T T T
6 chr6_81545790 0 81545790 T T T T T T T T A A A A T T T T T T T T
6 chr6_81565578 0 81565578 A A A A A A A A C C C C C C A A C C A A
6 chr6_81574787 0 81574787 A A A A A A A A A A A A A A A A A C A A
6 chr6_81587682 0 81587682 G G G G G G G G G G G G G T G G G G G G
6 chr6_81614099 0 81614099 A A A A A A A A A A A T A A A A A A A A
6 chr6_81631555 0 81631555 A A A A A A A A A A A A A A A A C C A A
6 chr6_81656501 0 81656501 G G G G G G G G C C C C G G G G G G G G
6 chr6_81661552 0 81661552 G G G G G G G G G G G G G G C C G G G G
6 chr6_81699037 0 81699037 T T T T T T T T T T T T G T T T T T T T
6 chr6_81700687 0 81700687 G G G G G G G G T T T T G G G G G G G G
6 chr6_81739183 0 81739183 G G G G G G G G G G G G C G G G G G G G
6 chr6_81746108 0 81746108 G G C C C C G G G G G G G G G G G G G G
6 chr6_81754409 0 81754409 T T T T T T T T A A A A T T T T T T T T
6 chr6_81763372 0 81763372 A A A A A A A A C C C C A A A A A A A A
6 chr6_81764936 0 81764936 C C C C C C C C C C C C C C G G C C C C
6 chr6_81773852 0 81773852 G G C C C C G G G G G G G G G G G G G G
6 chr6_81804114 0 81804114 T T T T T T T T G G G G T T T T T T T T
6 chr6_81807402 0 81807402 T T T T T T T T T T T T T T T T G T T T
6 chr6_81832673 0 81832673 C C C C C C C C C C C C C C C C A C C C
6 chr6_81832967 0 81832967 T T T T T T T T T T T T T T T T G T T T
6 chr6_81845117 0 81845117 T T T T T T T T T T T T G T T T T T T T
6 chr6_81850697 0 81850697 G G G G G G G G C C C C G G G G G G G G
6 chr6_81854441 0 81854441 A A A A A A A C A A A A A A A A A A A A
6 chr6_81869836 0 81869836 G G C C C C G G G G G G G G G G G G G G
6 chr6_81881112 0 81881112 G G C C C C G G G G G G G G G G G G G G
6 chr6_81887311 0 81887311 C C C C C C C C C C C C C C C C C G C C
6 chr6_81893131 0 81893131 T T T T T T T T G G T T T T T T T T T T
6 chr6_81942166 0 81942166 T T T T T T T T T T T T G G G T T T T T
6 chr6_81947191 0 81947191 C C C C C C C C C G G G C C C C C C C C
6 chr6_81957905 0 81957905 A A A A A A A A A T A A A A A A A A A A
6 chr6_81961293 0 81961293 T T T T T T A T T T T T T T T T T T T T
6 chr6_82007526 0 82007526 G G G G C C G G G G G G G G G G G G G G
6 chr6_82023051 0 82023051 C C C C C C C C C C C C C C A C C C C C
6 chr6_82024087 0 82024087 T T T T T T T T T T G G T T T T T T T T
6 chr6_82057194 0 82057194 T T T T T T T T T T T T T T T T G G T T
6 chr6_82074318 0 82074318 G G G G G G G G G G G G G G C G G G G G
6 chr6_82105684 0 82105684 A A A T T T A A A A A A A A A A A A A A
6 chr6_82116351 0 82116351 A A A A A A A A T T T T A A A A A A A A
6 chr6_82141977 0 82141977 T T T T T T T T G G T T T T T T T T T T
6 chr6_82154138 0 82154138 A A A A A A A A C C C C A A A A A A A A
6 chr6_82174060 0 82174060 G G G G G G C G G G G G G G G G G G G G
6 chr6_82183596 0 82183596 C C C C C C C C C C C C G G C C C C C C
6 chr6_82186870 0 82186870 A A C C C C A A C C C C C C C C C C A A
6 chr6_82200582 0 82200582 G G T T G G G G G G G G G G G G G G G G
6 chr6_82204778 0 82204778 G G G G G G G G C C C C G G G G G G G G
6 chr6_82219180 0 82219180 T T T T T T T T T T T T T T T T A T T T
6 chr6_82223546 0 82223546 A C A A A A A A A A A A A A A A A A A A
6 chr6_82227564 0 82227564 T T T T T T T T T T T T G G T T T T T T
6 chr6_82236608 0 82236608 G G C G G G G G G G G G G G G G G G G G
6 chr6_82317342 0 82317342 C C G G G G C C G G G G G G G G G G C C
6 chr6_82334054 0 82334054 C C C C C C C C C C C C C C A A C C C C
6 chr6_82340327 0 82340327 A A A A A A A A C C C C A A A A A A A A
6 chr6_82341863 0 82341863 C C C C C C C C C C C G C C C C C C C C
6 chr6_82356479 0 82356479 T T T T T T T T T T T T T T T T A A T T
6 chr6_82364155 0 82364155 C C C C C C C C C C C C C C A C C C C C
6 chr6_82370705 0 82370705 T T T T T T T T T T T T G T T T T T T T
6 chr6_82379945 0 82379945 C C C C C C C C C C C C G G C C C C C C
6 chr6_82383908 0 82383908 T T T T T T T T T T T T G T T T T T T T
6 chr6_82392745 0 82392745 C C C C C C C C C C C C C C A A C C C C
6 chr6_82402765 0 82402765 G G G G G G G G G G G G G G T T G G G G
6 chr6_82431769 0 82431769 G G C G G G G G G G G G G G G G G G G G
6 chr6_82471208 0 82471208 C C C G C C C C C C C C C C C C C C C C
6 chr6_82491685 0 82491685 G G G G G G G G T T T T G G G G G G G G
6 chr6_82496539 0 82496539 G G G G G G G G G G G G G G G G C G G G
6 chr6_82526140 0 82526140 T T T T T T T T A A A T T T T T T T T T
6 chr6_82531304 0 82531304 A A A A A A A A A A A A A A A A A C A A
6 chr6_82548530 0 82548530 G G G G G G G G G G G G G G G G C C G G
6 chr6_82555163 0 82555163 A A A A A A A A C C C C C C C C C C A A
6 chr6_82560145 0 82560145 C C C C C C C C C C C C C C C C C G C C
6 chr6_82575660 0 82575660 G G G G G G G G T T T T G G G G G G G G
6 chr6_82597870 0 82597870 A A A A A A A A A A A A A A A A C C A A
6 chr6_82602619 0 82602619 A A A A A A A A A A A A C C A A A A A A
6 chr6_82675519 0 82675519 G G G G G G G G G G G G G T G G G G G G
6 chr6_82676609 0 82676609 G G G G G G G G C C C C G G G G G G G G
6 chr6_82686977 0 82686977 G G G G G G G G C G C G G G G G G G G G
6 chr6_82737140 0 82737140 C C C C C C C C A C C C C C C C C C C C
6 chr6_82744726 0 82744726 A A A A A A A A A A A C A A A A A A A A
6 chr6_82784265 0 82784265 G G G G G G G G G G G G G G G G T T G G
6 chr6_82788938 0 82788938 A A A A A A A A A A A A A A T T A A A A
6 chr6_82790773 0 82790773 G G G G G G G G G G G G C C G G G G G G
6 chr6_82790832 0 82790832 C C G G G G C C G G G G G G G G G G C C
6 chr6_82791983 0 82791983 G G G G G G G G G T G G G G G G G G G G
6 chr6_82792810 0 82792810 T T T T T T T T T T T T A A T T T T T T
6 chr6_82831648 0 82831648 T T T T T T T T T T T T T T A A T T T T
6 chr6_82836935 0 82836935 T T T T G G T T G G G G G G T T G G T T
6 chr6_82881475 0 82881475 A A C C C C A A A A A A A A A A A A A A
6 chr6_82902438 0 82902438 G G G G G G G G G G G G G T G G G G G G
6 chr6_82909255 0 82909255 C C C C C C C C A C A C C C C C C C C C
6 chr6_82972139 0 82972139 C C C G C C C C C C C C C C C C C C C C
6 chr6_82980542 0 82980542 G G G G G G G G C C C C G G G G G G G G
6 chr6_82999929 0 82999929 A C A A A A C C A A A A A A A A A A A A
6 chr6_83016657 0 83016657 G G G G G G G G G G G G G T G G G G G G
6 chr6_83038336 0 83038336 C C C C C C C C C C C C C C G G C C C C
6 chr6_83040557 0 83040557 G G G G G G G G G G G G G G G G C C G G
6 chr6_83044414 0 83044414 A A A A A A A A A A A A A T A A A A A A
6 chr6_83052084 0 83052084 G G G G G G G G T T T T G G G G G G G G
6 chr6_83057929 0 83057929 T T T T T T T T G G G G T T T T T T T T
6 chr6_83073371 0 83073371 T T T T T T T T T T A A T T T T T T T T
6 chr6_83076047 0 83076047 C C C C C C C C G G G G C C C C C C C C
6 chr6_83078503 0 83078503 C C C C C C C C A A A A C C C C C C C C
6 chr6_83081005 0 83081005 T T T T T T T T G T T T T T T T T T T T
6 chr6_83095558 0 83095558 G G G G G G G G G G G G T T G G G G G G
6 chr6_83106954 0 83106954 G G G G G G G G G G G G G G C C G G G G
6 chr6_83124176 0 83124176 A A A A A A A A A A A A A A A A A C A A
6 chr6_83127758 0 83127758 T T T T T T T T A A A A T T T T T T T T
6 chr6_83135435 0 83135435 T T T T T T T T G G G T T T T T T T T T
6 chr6_83136020 0 83136020 A A A A A A A A A A A T A A A A A A A A
6 chr6_83150749 0 83150749 A C C C C C C C C C C C C C C C C C A A
6 chr6_83157871 0 83157871 G G G G G G G G G G G G C C G G G G G G
6 chr6_83173972 0 83173972 G G G G G G G G G G G T G G G G G G G G
6 chr6_83176102 0 83176102 G G G G G G G G C C C C G G G G G G G G
6 chr6_83180406 0 83180406 C C C C G G C C C C C C C C C C C C C C
6 chr6_83184793 0 83184793 G G G G G G G G G G G G C G G G G G G G
6 chr6_83204845 0 83204845 T T G G G G G G G G G G G G G G G G G G
6 chr6_83259086 0 83259086 T T T T T T T T T T T T T T T T G T T T
6 chr6_83265074 0 83265074 C C C C C C C C C C C C C C G G C C C C
6 chr6_83279754 0 83279754 G G G G G G G G G G G G G T G G G G G G
6 chr6_83283051 0 83283051 A A A A A A A A T T T T A A A A A A A A
6 chr6_83300844 0 83300844 G G G G C C G G G G G G G G G G G G G G
6 chr6_83320067 0 83320067 G G G G G G G G C C C C G G G G G G G G
6 chr6_83323204 0 83323204 T T T T T T T T T T T T G T T T T T T T
6 chr6_83337731 0 83337731 G G C C C C G G G G G G C C C C C C G G
6 chr6_83348569 0 83348569 A A A A A A A A C C C C A A A A A A A A
6 chr6_83361847 0 83361847 G G G G G G G G G G G G G G C G G G G G
6 chr6_83364308 0 83364308 C G G G G G G G G G G G G G G G G G G G
6 chr6_83370210 0 83370210 T T T T T T T T T T T T G G T T T T T T
6 chr6_83373063 0 83373063 T T T T T T T T T T T T A T T T T T T T
6 chr6_83383927 0 83383927 C C C C C C C C C C C C A C C C C C C C
6 chr6_83387078 0 83387078 T T T T T T T T G G G G T T T T T T T T
6 chr6_83390959 0 83390959 T T A A A A T T T T T T A A A A A A T T
6 chr6_83404510 0 83404510 C C C C C C C C A C A A C C C C C C C C
6 chr6_83416991 0 83416991 C C C C C C C C C C C C C C C C C G C C
6 chr6_83429478 0 83429478 G G G T G G G G G G G G G G G G G G G G
6 chr6_83438771 0 83438771 C C C C C C C C G G G G C C C C C C C C
6 chr6_83458352 0 83458352 G G C C G G G G G G G G G G G G G G G G
6 chr6_83459541 0 83459541 G G T T G G G G G G G G G G G G G G G G
6 chr6_83460054 0 83460054 C C C C C C C C C C C C C C C C A C C C
6 chr6_83513122 0 83513122 A A A A A A A A A A A T A A A A A A A A
6 chr6_83516404 0 83516404 G G G G G G G G T T T T G G G G G G G G
6 chr6_83522281 0 83522281 C C A A A A A A A A A A A A A A A A A A
6 chr6_83539337 0 83539337 C C C C C C C C C G C C C C C C C C C C
6 chr6_83556426 0 83556426 A A A A A A A A C C C C A A A A A A A A
6 chr6_83568447 0 83568447 G G G G G G G G G G G G G G G G G T G G
6 chr6_83589689 0 83589689 G G T T G G G G G G G G G G G G G G G G
6 chr6_83601960 0 83601960 A A C C A A A A A A A A A A A A A A A A
6 chr6_83634456 0 83634456 C C C C G G C C C C C C C C C C C C C C
6 chr6_83637824 0 83637824 T T T T T T T T T T T T G G T T T T T T
6 chr6_83640353 0 83640353 A A A A A A A A A A A C A A A A A A A A
6 chr6_83668757 0 83668757 A A A A C C A A A A A A A A A A A A A A
6 chr6_83686049 0 83686049 A A A A A A A A C C C C A A A A A A A A
6 chr6_83690355 0 83690355 C C A A A A A A A A A A A A A A A A C C
6 chr6_83719031 0 83719031 G G G G G G T T G G G G G G G G G G G G
6 chr6_83720731 0 83720731 A C A A A A A A A A A A A A A A A A C C
6 chr6_83723967 0 83723967 A A A A A A A A A C A A A A A A A A A A
6 chr6_83746073 0 83746073 A A A A A A A A A A A A C C C C A A A A
6 chr6_83775499 0 83775499 C C C C C C C C G G G G C C C C C C C C
6 chr6_83781748 0 83781748 G G G G G G G G G T G G G G G G G G G G
6 chr6_83792246 0 83792246 A C A A A A A A A A A A A A A A A A C C
6 chr6_83798858 0 83798858 A A A A T T A A A A A A A A A A A A A A
6 chr6_83799516 0 83799516 C G C C C C C C C C C C C C C C C C G G
6 chr6_83807577 0 83807577 C C C C C C C C A A A A C C C C C C C C
6 chr6_83813219 0 83813219 G G G G G G G G G G G G G G G G C G G G
6 chr6_83824521 0 83824521 G G G G G G G G G G G T G G G G G G G G
6 chr6_83840682 0 83840682 T T G G G G T T T T T T T T T T T T T T
6 chr6_83843256 0 83843256 A A T T T T A T T T T T T T T T T T T T
6 chr6_83850493 0 83850493 T T T T T T T T G G G G T T T T T T T T
6 chr6_83868004 0 83868004 A A C C C C C C C C C C C C C C C C A A
6 chr6_83895389 0 83895389 T T G G T T T T T T T T T T T T T T T T
6 chr6_83940127 0 83940127 A A A A A A A A C C C C A A A A A A A A
6 chr6_83940552 0 83940552 A A A A T T A A A A A A A A A A A A A A
6 chr6_83956975 0 83956975 A A A A A A A A A A A T A A A A A A A A
6 chr6_83989256 0 83989256 T T T T T T T T G G G G T T T T T T T T
6 chr6_84021898 0 84021898 A A A T A A A A A A A A A A A A A A A A
6 chr6_84037401 0 84037401 G G G G C C G G C C C C C G G G C C G G
6 chr6_84047808 0 84047808 G G C C C C G G G G G G G G G G G G G G
6 chr6_84048905 0 84048905 A C A A A A A A A A A A A A A A A A A A
6 chr6_84055490 0 84055490 T T T T T T T T G G G G T T T T T T T T
6 chr6_84065764 0 84065764 G G G G G G G G G T G G G G G G G G G G
6 chr6_84078903 0 84078903 C C C C C C A C C C C C C C C C C C C C
6 chr6_84095598 0 84095598 C C C C C C C C A A A C C C C C C C C C
6 chr6_84100921 0 84100921 T T T T T T T T G G G G T T T T T T T T
6 chr6_84105052 0 84105052 T T T T T T T T T T A T T T T T T T T T
6 chr6_84110997 0 84110997 G G T T G G G G G G G G G G G G G G G G
6 chr6_84114469 0 84114469 C C C C C C C C A C C C C C C C C C C C
6 chr6_84124211 0 84124211 G T T T T T T T T T T T T T T T T T T T
6 chr6_84152888 0 84152888 C C G G G G C C G G G G G G G G G G C C
6 chr6_84164047 0 84164047 G G C C C C G G G G G G G G G G G G G G
6 chr6_84170202 0 84170202 C C C C C C C C C G G G C C C C C C C C
6 chr6_84235534 0 84235534 C C C C C C C C C C C C C C A A C C C C
6 chr6_84251607 0 84251607 C C C C C C C C A A A A C C C C C C C C
6 chr6_84269696 0 84269696 C C C C C C C C C C C C C C A A A A C C
6 chr6_84275056 0 84275056 G G G G G G G G C G G G G G G G G G G G
6 chr6_84313944 0 84313944 G G G G G G G G T T T T G G G G G G G G
6 chr6_84343754 0 84343754 A T T T T T T T T T T T T T T T T T T T
6 chr6_84345087 0 84345087 G G G G T T G G G G G G G G G G G G G G
6 chr6_84351246 0 84351246 C C C C C C C C G G G G C C C C C C C C
6 chr6_84398507 0 84398507 C C C C C C C C G G G G C C C C C C C C
6 chr6_84442466 0 84442466 G G G G G G G G G T G G G G G G G G G G
6 chr6_84499828 0 84499828 C C C C C C C C C G C C C C C C C C C C
6 chr6_84524045 0 84524045 G G G G G G G G C C C C G G G G G G G G
6 chr6_84541680 0 84541680 T T G T T T T T T T T T T T T T T T T T
6 chr6_84570878 0 84570878 T T T T T T T T T T A T T T T T T T T T
6 chr6_84575410 0 84575410 C C C C C C A C C C C C C C C C C C C C
6 chr6_84577090 0 84577090 T T T T T T T T A T A A T T T T T T T T
6 chr6_84580192 0 84580192 G G G G G G G G T T T T G G G G G G G G
6 chr6_84590872 0 84590872 T T T T G G T T T T T T T T T T T T T T
6 chr6_84599832 0 84599832 G G G G G G G G T T T T G G G G G G G G
6 chr6_84610527 0 84610527 C C G G G G G G G G G G G G G G G G C C
6 chr6_84613548 0 84613548 C C C C C C C C C C C C G G G G G G C C
6 chr6_84629105 0 84629105 T T T T T T T T G G G G T T T T T T T T
6 chr6_84632480 0 84632480 G G G G G G G G G G G G G G G G C C G G
6 chr6_84652864 0 84652864 A A A A A A A A C C C C A A A A A A A A
6 chr6_84661805 0 84661805 A A A A A A A A A A A A A A A A C C A A
6 chr6_84694082 0 84694082 A A C C A A A A A A A A C C C C C C A A
6 chr6_84694537 0 84694537 T T T T T T T T T T T T A T T T T T T T
6 chr6_84716318 0 84716318 A A A A A A A A A A A A A C A A A A A A
7 chr7_195643 0 195643 G G G T G G G G G G G G G G G G G G G G
7 chr7_208439 0 208439 T T T T T T T T T T T T G T T T T T T T
7 chr7_276471 0 276471 T T T T T T T T G G G G T T T T T T T T
7 chr7_357690 0 357690 A A A A A A A A C C C C A A A A A A A A
7 chr7_379777 0 379777 G G G G G G G G G G G G G G G G C C G G
7 chr7_521025 0 521025 G G G G G G G G G G G G C C G G G G G G
7 chr7_551259 0 551259 C C C C C C C C A A A A C C C C C C C C
7 chr7_554905 0 554905 T T T T T T T T T T G G T T T T T T T T
7 chr7_555412 0 555412 C C C C G G C C C C C C C C C C C C C C
7 chr7_558161 0 558161 T T T T T T T T G G G G T T T T T T T T
7 chr7_712907 0 712907 A A C C C C A A C C C C C C C C C C A A
7 chr7_772916 0 772916 C C C C C C C C G G C C C C C C C C C C
7 chr7_794936 0 794936 A A A A A A A A C C C C A A A A A A A A
7 chr7_820203 0 820203 G G G G G G G G G G G G G G C G G G G G
7 chr7_826348 0 826348 G G G G G G G G G G G G G G G G C C G G
7 chr7_861648 0 861648 G G G G G G G G C C C C G G G G G G G G
7 chr7_873025 0 873025 T T T T T T T T G G G G T T T T T T T T
7 chr7_874870 0 874870 C C C C C C C C C C G G C C C C C C C C
7 chr7_941357 0 941357 C C C C C C C G C C C C C C C C C C C C
7 chr7_942916 0 942916 A A A A A A A A A A A A A A A A A T A A
7 chr7_955214 0 955214 G G G G G G G G T T T T G G G G G G G G
7 chr7_956047 0 956047 A A A A A A A A C C C C A A A A A A A A
7 chr7_963822 0 963822 C C C C C C C C C C C C A A C C C C C C
7 chr7_1031327 0 1031327 C C C C C C A C C C C C C C C C C C C C
7 chr7_1132315 0 1132315 A A C C C C A A A A A A A A A A A A A A
7 chr7_1191078 0 1191078 G G G G G G G G G G G T G G G G G G G G
7 chr7_1258103 0 1258103 A A A A A A A A C C C C A A A A A A A A
7 chr7_1282881 0 1282881 G G G G C G G G G G G G G G G G G G G G
7 chr7_1286708 0 1286708 G G G G G G G G C C G G G G G G G G G G
7 chr7_1289975 0 1289975 C C C C C C C C C C C C C C C G C C C C
7 chr7_1321129 0 1321129 G G G G G G G G G G G G C G G G G G G G
7 chr7_1332776 0 1332776 G G G G G G G G G G G G G G C C G G G G
7 chr7_1426663 0 1426663 G G G G G G G G G G G G G G C G G G G G
7 chr7_1478360 0 1478360 G G G G G G G G G G G G C G G G G G G G
7 chr7_1478726 0 1478726 T T G G G G G G G G G G G G G G G G G G
7 chr7_1489144 0 1489144 C C C C C G C C C C C C C C C C C C C C
7 chr7_1495048 0 1495048 A A C C A A A A A A A A A A A A A A A A
7 chr7_1501654 0 1501654 A A A A A T A A A A A A A A A A A A A A
7 chr7_1518842 0 1518842 T T G G G G T T G G G G G G G G G G T T
7 chr7_1532355 0 1532355 C C C C C C C C C C C C C C C C A A C C
7 chr7_1535349 0 1535349 A A A A A A A A C C C C A A A A A A A A
7 chr7_1581179 0 1581179 C C C C C G C C C C C C C C C C C C C C
7 chr7_1610273 0 1610273 C G G G G G G G G G G G G G G G G G G G
7 chr7_1610927 0 1610927 T T T T T T T T T T T T T T T T G G T T
7 chr7_1612988 0 1612988 G G G G G G G G G G G G C G G G G G G G
7 chr7_1619947 0 1619947 G G G G G G G G T T T T G G G G G G G G
7 chr7_1620730 0 1620730 C C C C C C C C C C C C C G C C C C C C
7 chr7_1629122 0 1629122 A A A A A A A A A A A A A C A A A A A A
7 chr7_1653634 0 1653634 G G G G G G G G G G G G C G G G G G G G
7 chr7_1679212 0 1679212 A A C C A C A A A A A A A A A A A A A A
7 chr7_1679214 0 1679214 T T T T A T T T T T T T T T T T T T T T
7 chr7_1679806 0 1679806 G G G G G T G G G G G G G G G G G G G G
7 chr7_1711947 0 1711947 C C C C C C C C C C C C A C C C C C C C
7 chr7_1726013 0 1726013 A A A A A A A A C C C C A A A A A A A A
7 chr7_1753225 0 1753225 C C C C C C C C A A A A C C C C C C C C
7 chr7_1759303 0 1759303 A A A A A A A A A A A A A C A A A A A A
7 chr7_1772129 0 1772129 C C C C C C C C C C C C C C G G C C C C
7 chr7_1775693 0 1775693 A A A A A A A A A A A A A A A A A C A A
7 chr7_1862205 0 1862205 C C G G G G C C G G G G G G G G G G C C
7 chr7_1894511 0 1894511 C C A A A A C C C C C C C C C C C C C C
7 chr7_1962282 0 1962282 A A A A A A A A A A A A C C A A A A A A
7 chr7_2107144 0 2107144 C C C C C C C C C C C C C C G G C C C C
7 chr7_2280005 0 2280005 C C C C C C C C G G C G C C C C C C C C
7 chr7_2321444 0 2321444 C C C C C G C C C C C C C C C C C C C C
7 chr7_2396342 0 2396342 T T T T G T T T T T T T T T T T T T T T
7 chr7_2442281 0 2442281 C C C C C G C C C C C C C C C C C C C C
7 chr7_2467860 0 2467860 G G G G G G G G C C C C C C C C C C G G
7 chr7_2493037 0 2493037 A A A A A A A A T T T T A A A A A A A A
7 chr7_2498343 0 2498343 G G G G G T G G G G G G G G G G G G G G
7 chr7_2508064 0 2508064 G G G G G G G G C C C C G G G G G G G G
7 chr7_2510685 0 2510685 A A A A A A A A C C C C A A A A A A A A
7 chr7_2532349 0 2532349 C C C C C C C C C C C C C C A C C C C C
7 chr7_2565936 0 2565936 A A A A A A A A A A A A C C A A A A A A
7 chr7_2579474 0 2579474 T T T T T T T T A A T T T T T T T T T T
7 chr7_2594225 0 2594225 G G G G G G G G C C G G G G G G G G G G
7 chr7_2671087 0 2671087 G G G G T T G G G G G G G G G G G G G G
7 chr7_2673752 0 2673752 G G G G G G G G G G G G C G G G G G G G
7 chr7_2678206 0 2678206 G G C C G G G G G G G G G G G G G G G G
7 chr7_2691710 0 2691710 C C C C C C C C C C C C C C C C G G C C
7 chr7_2781155 0 2781155 G G C C C G G G G G G G G G G G G G G G
7 chr7_2782301 0 2782301 C C C C C C C C G G G G C C C C C C C C
7 chr7_2798603 0 2798603 G G G G C G G G G G G G G G G G G G G G
7 chr7_2824021 0 2824021 G G C C G G G G C C C C G G C C G G G G
7 chr7_2853798 0 2853798 T T T T T T T T G G G G T T T T T T T T
7 chr7_2886656 0 2886656 A A A A A A A A C C C C A A A A A A A A
7 chr7_2928637 0 2928637 T T T T T T G G T T T T T T T T T T T T
7 chr7_2962672 0 2962672 C C C C C C C C C C C G C C C C C C C C
7 chr7_3044622 0 3044622 G T T T T T T T T T T T T T T T T T T T
7 chr7_3052689 0 3052689 T T T T T T T T G G G G T T T T T T T T
7 chr7_3061893 0 3061893 C C C C C C C C C C C C C G C C C C C C
7 chr7_3081389 0 3081389 G G G G G G G G G G C G G G G G G G G G
7 chr7_3096267 0 3096267 T T T T G G T T T T T T T T T T T T T T
7 chr7_3097426 0 3097426 T T T T T T T T G G G G T T T T T T T T
7 chr7_3180176 0 3180176 G G G G G T G G G G G G G G G G G G G G
7 chr7_3255203 0 3255203 T T T T T T T T G G G G T T T T T T T T
7 chr7_3272678 0 3272678 C C C C C C C C G G G G C C C C C C C C
7 chr7_3277565 0 3277565 G G G G C C G G G G G G G G G G G G G G
7 chr7_3320497 0 3320497 C C C C C C C C C C C G C C C C C C C C
7 chr7_3343557 0 3343557 T T T T T T T T G G G G T T T T T T T T
7 chr7_3353874 0 3353874 T T T T T T T T G G G G T T T T T T T T
7 chr7_3355623 0 3355623 G G G G T T G G G G G G G G G G G G G G
7 chr7_3371330 0 3371330 C C C C C C C C C C C C C C A C C C C C
7 chr7_3372590 0 3372590 A A A A A A A A C C C C A A A A A A A A
7 chr7_3391909 0 3391909 G G G G T T G G G G G G G G G G G G G G
7 chr7_3396130 0 3396130 C C C C C C C C A A A A C C C C C C C C
7 chr7_3396363 0 3396363 C C C C C C C C C C C C C C C C C G C C
7 chr7_3432242 0 3432242 G G G G G G G G G G G G G G T T G G G G
7 chr7_3433501 0 3433501 G G G G G G G G C C C C G G G G G G G G
7 chr7_3485774 0 3485774 G G G G G T G G G G G G G G G G G G G G
7 chr7_3486635 0 3486635 G G G G G G G G G G G T G G G G G G G G
7 chr7_3492002 0 3492002 G G G G G G G G T T G G G G G G G G G G
7 chr7_3492515 0 3492515 G G G G G G G G G G G G G G G G C C G G
7 chr7_3582913 0 3582913 A A A A A A A A T T T T A A A A A A A A
7 chr7_3585005 0 3585005 A A A A A A A A A A A A A C A A A A A A
7 chr7_3594537 0 3594537 G G T T G G G G G G G G G G G G G G G G
7 chr7_3597868 0 3597868 C C G G G G G G G G G G G G G G G G C C
7 chr7_3611685 0 3611685 C C A A A A A C A A A A A A A A A A C C
7 chr7_3622319 0 3622319 C C C C C C C C C C C C C C A C C C C C
7 chr7_3708232 0 3708232 T T T T T T T T T T T T T T T T G T T T
7 chr7_3761186 0 3761186 G G G G G G G G G G G G G G G G T T G G
7 chr7_3806522 0 3806522 C C C C C C C C C C C C G G C C C C C C
7 chr7_3811550 0 3811550 A C A A A A C C A A A A A A A A A A A A
7 chr7_3812578 0 3812578 T T T T T T T T T T T T A A T T T T T T
7 chr7_3832644 0 3832644 G G G G G G G G G G G G G G C C G G G G
7 chr7_3843925 0 3843925 C G C C C C C C C C C C C C C C C C C C
7 chr7_3866149 0 3866149 G G G G G G G G G G G G C C G G G G G G
7 chr7_3875431 0 3875431 G G G G G G G G C C C C G G G G G G G G
7 chr7_3880767 0 3880767 A A A A A A A A C C C C A A A A A A A A
7 chr7_3908664 0 3908664 C C C C A C C C C C C C C C C C C C C C
7 chr7_3911365 0 3911365 A C C C C C C C C C C C C C C C C C C C
7 chr7_3973066 0 3973066 T T T T T T T T T T T T T T T T G G T T
7 chr7_4012170 0 4012170 C C C C C C A C C C C C C C C C C C C C
7 chr7_4019326 0 4019326 C C C C A C C C C C C C A A A A C C C C
7 chr7_4023516 0 4023516 C C C C C C C C A A A A C C C C C C C C
7 chr7_4054764 0 4054764 C C G G G G C C C C C C C C C C C C C C
7 chr7_4066939 0 4066939 G G C G G G G G G G G G G G G G G G G G
7 chr7_4076498 0 4076498 G G G G G T G G G G G G G G G G G G G G
7 chr7_4096650 0 4096650 C C C C C C C C G G G G C C C C C C C C
7 chr7_4115800 0 4115800 C C C C C G C C C C C C C C C C C C C C
7 chr7_4147068 0 4147068 T T G G G G T T T T T T T T T T T T T T
7 chr7_4159175 0 4159175 G G G G G G G G T T G T G G G G G G G G
7 chr7_4174136 0 4174136 G G G G G G G G G G G G G T G G G G G G
7 chr7_4177951 0 4177951 C C C C C C C C C C C G C C C C C C C C
7 chr7_4206671 0 4206671 G G G G G G G T G G G G G G G G G G G G
7 chr7_4234751 0 4234751 A A A A A A A A T T T T A A A A A A A A
7 chr7_4239280 0 4239280 A A A A A A A A A A A A A T A A A A A A
7 chr7_4245840 0 4245840 A A A A A A A A A T A A A A A A A A A A
7 chr7_4251033 0 4251033 T T T T T T T T T T T T T T G G T T T T
7 chr7_4255824 0 4255824 C C C C C C C C A C C C C C C C C C C C
7 chr7_4259683 0 4259683 A A A A A A A A A A A A T T A A A A A A
7 chr7_4266903 0 4266903 C C C C C C C C A A A A C C C C C C C C
7 chr7_4297981 0 4297981 G G C C G G G G G G G G G G G G G G G G
7 chr7_4302790 0 4302790 A C A A A A A A A A A A A A A A A A A A
7 chr7_4314470 0 4314470 G G G G G G G G G G G G G G C C G G G G
7 chr7_4324001 0 4324001 G G G G G T G G G G G G G G G G G G G G
7 chr7_4342923 0 4342923 G G G G G G G G C C C C C C C C C C G G
7 chr7_4353563 0 4353563 G G G G G G G G T T T T G G G G G G G G
7 chr7_4354005 0 4354005 A A A A A A A A C C C C A A A A A A A A
7 chr7_4386346 0 4386346 T T T T T T T T A A A A T T T T T T T T
7 chr7_4386724 0 4386724 C C A A A A C C C C C C C C C C C C C C
7 chr7_4391736 0 4391736 C C C C C G C C C C C C C C C C C C C C
7 chr7_4392344 0 4392344 C C C C C C C C A C C C C C C C C C C C
7 chr7_4395900 0 4395900 G G G G G G G G C C C C G G G G G G G G
7 chr7_4445100 0 4445100 T T T T T T T T T T T T T T T T G G T T
7 chr7_4449962 0 4449962 G G G G G G G G G T T T G G G G G G G G
7 chr7_4450224 0 4450224 A A A A A A A A A T T T A A A A A A T T
7 chr7_4452822 0 4452822 G G G G G G C G G G G G G G G G G G G G
7 chr7_4471451 0 4471451 T T T T T T T T A T T T T T T T T T T T
7 chr7_4534305 0 4534305 G G G G G G G G G G G G G T G G G G G G
7 chr7_4596728 0 4596728 T T T T T T T T G G G G T T T T T T T T
7 chr7_4604619 0 4604619 G G G G G G G G C C C C G G G G G G G G
7 chr7_4607189 0 4607189 G G G G G G G G C C C C G G G G G G G G
7 chr7_4618935 0 4618935 T T T T T T T T T T T T T T T T A T T T
7 chr7_4623372 0 4623372 G G G G G T G G G G G G G G G G G G G G
7 chr7_4672537 0 4672537 G G G G G G G G G G G G C C G G G G G G
7 chr7_4739169 0 4739169 A A C C A C A A C C C C C C C C C C A A
7 chr7_4756803 0 4756803 G G G G G G G G G G G G G G T T G G G G
7 chr7_4771949 0 4771949 C C C C C C C C C C C C C C G G C C C C
7 chr7_4802471 0 4802471 G G G G G G G G C C C C G G G G G G G G
7 chr7_4809927 0 4809927 T T T T T T T T A A A A T T T T T T T T
7 chr7_4863266 0 4863266 G G G T G G G G G G G G G G G G G G G G
7 chr7_4868004 0 4868004 G G G G G G G G C C C C C C C C C C G G
7 chr7_4910273 0 4910273 T T T T T T T T T T T T G T T T T T T T
7 chr7_4929728 0 4929728 C C C C C C C C C G C C C C C C C C C C
7 chr7_4940509 0 4940509 G G G G G G G G C G G G G G G G G G G G
7 chr7_4945313 0 4945313 G G G G G G G G G G G G G G G T G G G G
7 chr7_4965950 0 4965950 C C C C C C C C G G G G C C C C C C C C
7 chr7_4975286 0 4975286 G G G G G G G G T T T T G G G G G G G G
7 chr7_4977214 0 4977214 A A T T A T A A A A A A A A A A A A A A
7 chr7_4990992 0 4990992 T T T T T T T T T T T T A T A A A A T T
7 chr7_4998486 0 4998486 A A A A A A A A A A A A A A C C A A A A
7 chr7_5003533 0 5003533 C C C C C C C C G G G G C C C C C C C C
7 chr7_5042288 0 5042288 G G G G G G G T G G G G G G G G G G G G
7 chr7_5051993 0 5051993 A A A A A A A A T T A A A A A A A A A A
7 chr7_5053360 0 5053360 A A A A A A A A C C C C A A A A A A A A
7 chr7_5078624 0 5078624 C C C C C C C C C C C C C C C C A C C C
7 chr7_5106598 0 5106598 G G G T G G G G G G G G G G G G T T G G
7 chr7_5107246 0 5107246 T T T T T T T T G G G G T T T T T T T T
7 chr7_5139874 0 5139874 G G C C C C C C C C C C C C C C C C C C
7 chr7_5140696 0 5140696 C C C C C C C C C C C C C C C C G G C C
7 chr7_5144804 0 5144804 C C C C A A C C C C C C C C C C C C C C
7 chr7_5157225 0 5157225 C C C C A A C C C C C C C C C C C C C C
7 chr7_5162633 0 5162633 C C A A A C C C C C C C C C C C C C C C
7 chr7_5163721 0 5163721 C C C C C C C C C C C C C C C C A A C C
7 chr7_5191071 0 5191071 T T T T T T T T T T T T G G T T T T T T
7 chr7_5287288 0 5287288 C C C C C C C C G G G G C C C C C C C C
7 chr7_5333911 0 5333911 C C C C C C C C G G G G C C C C C C C C
7 chr7_5339450 0 5339450 A A C C C C C C C C C C C C C C C C C C
7 chr7_5344719 0 5344719 A A A A C C A A C C C C A A A A A A A A
7 chr7_5366571 0 5366571 G G C C C C G G C C C C C C C C C C G G
7 chr7_5379209 0 5379209 C C C C C C C C G G G G C C C C C C C C
7 chr7_5428753 0 5428753 G G G G G G G G C C C C G G G G G G G G
7 chr7_5470314 0 5470314 T T T T T T T T T T T T A T T T T T T T
7 chr7_5484730 0 5484730 A A A A A A C C A A A A A A A A A A A A
7 chr7_5491776 0 5491776 G G G G G G G G C C G G G G G G G G G G
7 chr7_5495915 0 5495915 C C C C C C C C G G G G C C C C C C C C
7 chr7_5506544 0 5506544 G G G G G G G G G G G G T T G G G G G G
7 chr7_5521580 0 5521580 A A A A A A A A A A A T A A A A A A A A
7 chr7_5555729 0 5555729 C C C C C C C C C G C C C C C C C C C C
7 chr7_5621701 0 5621701 G G G T G G G G G G G G G G G G G G G G
7 chr7_5633481 0 5633481 C C C C A A C C C C C C C C C C C C C C
7 chr7_5646649 0 5646649 A C C C C C C C C C C C C C C C C C A A
7 chr7_5654915 0 5654915 A T T T T T T T T T T T T T T T T T T T
7 chr7_5707350 0 5707350 A A A A A A A C A A A A A A A A A A A A
7 chr7_5714099 0 5714099 A A A A A A A A A A A A A A A A T T A A
7 chr7_5731806 0 5731806 C C C C A C C C C C C C C C C C C C C C
7 chr7_5761801 0 5761801 G G G G G G G G G G G G G G C C G G G G
7 chr7_5767486 0 5767486 A A A A A A A A T T T T A A A A A A A A
7 chr7_5788610 0 5788610 C G C C C G G G C C C C G G G G G G G G
7 chr7_5789060 0 5789060 A A A C A C A A A A A A A A A A A A A A
7 chr7_5795834 0 5795834 A A A A A A A A A A A A A T A A A A A A
7 chr7_5810803 0 5810803 T T A A T T T T T T T T T T T T T T T T
7 chr7_5818390 0 5818390 C C C C C C C C C C C C C G C C C C C C
7 chr7_5843503 0 5843503 C C C C C C C C C C C C C G C C C C C C
7 chr7_5868352 0 5868352 C C C C C G C C C C C C C C C C C C C C
7 chr7_5897814 0 5897814 A A A A A A A A C C C C A A A A A A A A
7 chr7_5914280 0 5914280 C C C C C C C C A C C C C C C C C C C C
7 chr7_5915618 0 5915618 T T T T G T T T T T T T T T T T T T T T
7 chr7_5917569 0 5917569 G G G G C G G G G G G G G G G G G G G G
7 chr7_5923875 0 5923875 C C C C C G C C G G G G C C C C C C C C
7 chr7_5931002 0 5931002 T T T T T T T T G G G G T T T T T T T T
7 chr7_5944589 0 5944589 G G G G G G G G T T T T G G G G G G G G
7 chr7_5982516 0 5982516 A A A A A A A A A A A A C C A A A A A A
7 chr7_5994435 0 5994435 A A A A A A A A C C C C A A A A A A A A
7 chr7_6000095 0 6000095 A A A A A A A A T T T T A A A A A A A A
7 chr7_6033903 0 6033903 C C C C C C C C A A A A C C C C C C C C
7 chr7_6043308 0 6043308 G G G G G G G G G G G G G T T T G G G G
7 chr7_6044271 0 6044271 T T G T T T T T T T T T T T T T T T T T
7 chr7_6049266 0 6049266 A A A A A A A A A A A A A A A A A C A A
7 chr7_6054082 0 6054082 G G T T T T G T T T T T T T T T T T G G
7 chr7_6072970 0 6072970 T T T T G T T T T T T T T T T T T T T T
7 chr7_6093414 0 6093414 G G G G G T G G G G G G G G G G G G G G
7 chr7_6100832 0 6100832 A A A C A A A A A A A A A A A A A A A A
7 chr7_6101021 0 6101021 A A A A A A A A C C C C A A A A A A A A
7 chr7_6191808 0 6191808 A A A A A A A A T T T T A A A A A A A A
7 chr7_6195421 0 6195421 A A A A A A A A A A A A A C A A A A A A
7 chr7_6212579 0 6212579 T T T T T T T T A A A A T T T T T T T T
7 chr7_6249794 0 6249794 T T T T T T T T T T T T G T T T T T T T
7 chr7_6257505 0 6257505 G G T T G G G G G G G G G G G G G G G G
7 chr7_6266290 0 6266290 A A A A A A A A A T A A A A A A A A A A
7 chr7_6287548 0 6287548 A A A A A A A A A A A A A A T T T T A A
7 chr7_6291980 0 6291980 C C C G C C C C C C C C C C C C C C C C
7 chr7_6321532 0 6321532 G G G G G G G G C G G G G G G G G G G G
7 chr7_6326216 0 6326216 A A A A A A A A A T A A A A A A A A A A
7 chr7_6343911 0 6343911 C C C C C C C C C C C C C C C C A A C C
7 chr7_6351547 0 6351547 C C C C C C C C G G G G C C C C C C C C
7 chr7_6380023 0 6380023 G G G G G G G G T T T T G G G G G G G G
7 chr7_6396408 0 6396408 C C C C C C C C C C C C C G C C C C C C
7 chr7_6399463 0 6399463 T T T T T T T T G G G G T T T T T T T T
7 chr7_6404931 0 6404931 A A A A A A A A A A A A A A A A T T A A
7 chr7_6417490 0 6417490 C C C C C C C C G G G G C C C C C C C C
7 chr7_6456598 0 6456598 C C C C C C C C C C C C C C C C G G C C
7 chr7_6482978 0 6482978 A A A A A A A A T T T T A A A A A A A A
7 chr7_6489370 0 6489370 T T T T T T T T G G G G T T T T T T T T
7 chr7_6496992 0 6496992 C C C C C C C C C C C C C C C C C G C C
7 chr7_6500629 0 6500629 G G G G C G G G G G G G G G G G G G G G
7 chr7_6509429 0 6509429 C C C C C C C C A A A A C C C C C C C C
7 chr7_6509841 0 6509841 T T T T T T T T G G G G T T T T T T T T
7 chr7_6532637 0 6532637 C C C C C C C C G G G G C C C C C C C C
7 chr7_6544064 0 6544064 A A A A A A A A C C C C A A A A A A A A
7 chr7_6618151 0 6618151 T T T T T T T T G G G G T T T T T T T T
7 chr7_6641634 0 6641634 A A A A A A A A A A A T A A A A A A A A
7 chr7_6650213 0 6650213 C C C C C C C C C C C C C C C C A C C C
7 chr7_6653967 0 6653967 T T T T T T T T G G G G T T T T T T T T
7 chr7_6680067 0 6680067 A A A A A C A A A A A A A A A A A A A A
7 chr7_6725116 0 6725116 G G C C C C G G C C C C C C C C C C G G
7 chr7_6738046 0 6738046 G G C C C G G G G G G G G G G G G G G G
7 chr7_6740665 0 6740665 G G G G G G G G G G G G G T G G G G G G
7 chr7_6757018 0 6757018 T T T T T T G T T T T T T T T T T T T T
7 chr7_6757541 0 6757541 G T G G G G G G G G G G G G G G G G G G
7 chr7_6761561 0 6761561 G G G G G G G G G G G G G G G T G G G G
7 chr7_6763198 0 6763198 C C G G C C C C C C C C C C C C C C C C
7 chr7_6774649 0 6774649 C C C C G G C C C C C C C C C C C C C C
7 chr7_6810834 0 6810834 C C C C C C C C C C C C A C C C C C C C
7 chr7_6826436 0 6826436 T T T T T T T T T T T T G T T T T T T T
7 chr7_6837485 0 6837485 T T T T T T T T T T T T T T T T G G T T
7 chr7_6845745 0 6845745 C C C C C C A C C C C C C C C C C C C C
7 chr7_6860635 0 6860635 G G G G G G G G G G G G G G G G G T G G
7 chr7_6895625 0 6895625 G G G G G G G G T T T T G G G G G G G G
7 chr7_6910453 0 6910453 T T T T G T T T T T T T T T T T T T T T
7 chr7_6934740 0 6934740 C C C G C C C C C C C C C C C C C C C C
7 chr7_6956594 0 6956594 T T T T T T T T T T T T T T T T A A T T
7 chr7_6956982 0 6956982 A A C C A A A A A A A A A A A A A A A A
7 chr7_6959372 0 6959372 T T T T T T T T A A A A T T T T T T T T
7 chr7_6999190 0 6999190 G G G G G T G G G G G G G G G G G G G G
7 chr7_7014453 0 7014453 A A A A A A A A A A A T A A A A A A A A
7 chr7_7026964 0 7026964 C C C C C C A C C C C C C C C C C C C C
7 chr7_7040362 0 7040362 A A T T T T T T T T T T T T T T T T A A
7 chr7_7043309 0 7043309 A A C C A C A A A A A A A A A A A A A A
7 chr7_7075207 0 7075207 G G G G G G G G G G G G G G T T G G G G
7 chr7_7076944 0 7076944 G G G G G G G G G G G G C G G G G G G G
7 chr7_7098548 0 7098548 A A A A A A A A A A A A C C A A A A A A
7 chr7_7153597 0 7153597 C C C C C C C C C C C C C G C C C C C C
7 chr7_7157871 0 7157871 C C C G C C C C C C C C C C C C C C C C
7 chr7_7170462 0 7170462 T T T T T T T T A A A A T T T T T T T T
7 chr7_7182779 0 7182779 A A T T A T A A A A A A A A A A A A A A
7 chr7_7192897 0 7192897 T T T T T T T T T T G G T T T T T T T T
7 chr7_7211075 0 7211075 T T G G G T T T T T T T T T T T T T T T
7 chr7_7214458 0 7214458 C C C C C C C C A A A A C C C C C C C C
7 chr7_7239585 0 7239585 C C C C C C C C C C C C C C C C G G C C
7 chr7_7253303 0 7253303 T T G G G T T T T T T T T T T T T T T T
7 chr7_7301929 0 7301929 T T T T A T T T T T T T T T T T T T T T
7 chr7_7310401 0 7310401 A A A A A A A A A A A A A A T T A A A A
7 chr7_7347199 0 7347199 A A A A A A A T A A A A A A A A A A A A
7 chr7_7347602 0 7347602 C C C C C C C C C C A C C C C C C C C C
7 chr7_7350262 0 7350262 A A A A A A A A A A A A A C A A A A A A
7 chr7_7362449 0 7362449 C C G G C C C C C C C C C C C C C C C C
7 chr7_7363459 0 7363459 A A A A A A A A A A A A A A A A A C A A
7 chr7_7382915 0 7382915 G T G G G G G G G G G G G G G G G G G G
7 chr7_7388555 0 7388555 G G G G G G G G G G G G G G C C G G G G
7 chr7_7412331 0 7412331 G G G G G G G G C C C C G G G G G G G G
7 chr7_7414810 0 7414810 G G G G G G G G G G G G G G T T G G G G
7 chr7_7433315 0 7433315 A A A A A A A A A A A A A T A A A A A A
7 chr7_7450574 0 7450574 C C G G G G C C C C C C C G C C C C C C
7 chr7_7477405 0 7477405 G G G G G G G G G G G G G T G G G G G G
7 chr7_7514312 0 7514312 G G T T T T G G G G G G G G G G G G G G
7 chr7_7514351 0 7514351 G G G G G G G G T T T T G G G G G G G G
7 chr7_7519174 0 7519174 G G G G G G G G G G G G G G G G G T G G
7 chr7_7561121 0 7561121 A A C C A A A A A A A A A A A A A A A A
7 chr7_7568971 0 7568971 A A A A C C A A A A A A A A A A A A A A
7 chr7_7617223 0 7617223 A A A A A T A A A A A A A A A A A A A A
7 chr7_7668031 0 7668031 C C C C C C C C C C C C C G C C C C C C
7 chr7_7670412 0 7670412 G G G G G G G G G G G G G G G G T T G G
7 chr7_7675800 0 7675800 A A A A A A A A A A A A A T A A A A A A
7 chr7_7697544 0 7697544 T T T T T T T T T T T T G G T T T T T T
7 chr7_7737840 0 7737840 A A A A A A A A C C C C A A A A A A A A
7 chr7_7763400 0 7763400 A A A A A C A A A A A A A A A A A A A A
7 chr7_7778788 0 7778788 C C C C C C C C A A A A C C C C C C C C
7 chr7_7786940 0 7786940 G G G G G G G G T T T T G G G G G G G G
7 chr7_7821662 0 7821662 G G T T T T G G T T T T T T T T T T G G
7 chr7_7830771 0 7830771 G G G G G G G G T T T T G G G G G G G G
7 chr7_7860883 0 7860883 A A A A A A A A A A A A C C A A A A A A
7 chr7_7863918 0 7863918 T T T T T T T T A A A A T T T T T T T T
7 chr7_7869714 0 7869714 T T T T T T T T T T T T T T T T G T T T
7 chr7_7873804 0 7873804 C C C C A A C C C C C C C C C C C C C C
7 chr7_7879599 0 7879599 A A A A A A A A A A A A A A A A T T A A
7 chr7_7889523 0 7889523 A A A A A A A A A T T T A A A A A A A A
7 chr7_7893609 0 7893609 G G G G G G G G T T T T G G G G G G G G
7 chr7_7895507 0 7895507 T T T T T T T T T T T T T T T T G G T T
7 chr7_7965481 0 7965481 A A A A A A A A A A A A A A T T A A A A
7 chr7_7992080 0 7992080 A A C C C C A A A A A A C C C C C C A A
7 chr7_7993373 0 7993373 G G G G G G G G G G G G G T G G G G G G
7 chr7_7996752 0 7996752 C C G G G G C C G G G G G G G G G G C C
7 chr7_8004017 0 8004017 G G G G G G G G G G G G G G G G C C G G
7 chr7_8031471 0 8031471 C C C C C C C C C C C C C C C C A C C C
7 chr7_8034054 0 8034054 A A C C C C C C C C C C C C C C C C A A
7 chr7_8037672 0 8037672 G G G T G T G G G G G G G G G G G G G G
7 chr7_8054080 0 8054080 C C C C C C C C C C C C C G C C C C C C
7 chr7_8073272 0 8073272 C C C C C C C C C C C C C C G G C C C C
7 chr7_8090634 0 8090634 C C A A A C C C C C C C C C C C C C C C
7 chr7_8099384 0 8099384 A A C C C C A A A A A A A A A A A A A A
7 chr7_8160105 0 8160105 G G G G G G G G G T G G G G G G G G G G
7 chr7_8164284 0 8164284 T T T T T T T T T T T T T T A A T T T T
7 chr7_8170162 0 8170162 A A A A A A A C A A A A A A A A A A A A
7 chr7_8182310 0 8182310 C G G G G G C C G G G G G G G G G G G G
7 chr7_8207060 0 8207060 G G G G G G G G G G G G C C G G C C G G
7 chr7_8234100 0 8234100 A A A A A T A A A A A A A A A A A A A A
7 chr7_8241803 0 8241803 A A A A A A A A A A A T A A A A A A A A
7 chr7_8246927 0 8246927 G G G G G G G G G T T T G G G G G G G G
7 chr7_8264605 0 8264605 A A A A A A A A A A A A A A A T A A A A
7 chr7_8275174 0 8275174 C C C C C C C C C C C C A C C C C C C C
7 chr7_8276879 0 8276879 G G G G G G G G G G G G G G T T G G G G
7 chr7_8311539 0 8311539 T T G G G G G T G G G G G G G G G G G G
7 chr7_8319291 0 8319291 C C C C C C C C C C C C A C C C C C C C
7 chr7_8359177 0 8359177 A A C C A C A A A A A A A A A A A A A A
7 chr7_8359732 0 8359732 G G G G G G G G T T T T G G G G G G G G
7 chr7_8419659 0 8419659 T T T T T T T T T T T T G T T T T T T T
7 chr7_8431057 0 8431057 A A A A A A A A A A A A A A A A C C A A
7 chr7_8490664 0 8490664 C C C C C C G G C C C C C C C C C C C C
7 chr7_8510121 0 8510121 A A A T A A A A A A A A A A A A A A A A
7 chr7_8517158 0 8517158 C C C C C C C C C C C C C C A C C C C C
7 chr7_8563847 0 8563847 A A A A A A A A T T T T A A A A A A A A
7 chr7_8584692 0 8584692 G G G G G T G G G G G G G G G G G G G G
7 chr7_8595204 0 8595204 A A A A A T A A A A A A A A A A A A A A
7 chr7_8597799 0 8597799 G G G G G G G G T T T T G G G G G G G G
7 chr7_8611009 0 8611009 G G G G G G T T G G G G G G G G G G G G
7 chr7_8633178 0 8633178 A A A A A A A A A A A A A C A A A A A A
7 chr7_8642301 0 8642301 C C C G C C C C C C C C C C C C C C C C
7 chr7_8650556 0 8650556 C C C G C C C C C C C C G G G G G G C C
7 chr7_8659335 0 8659335 T T T T T T T T A A A A T T T T T T T T
7 chr7_8690164 0 8690164 G G G G G G G G C C C C G G G G G G G G
7 chr7_8704133 0 8704133 C C C C C C C C C C C C C G C C C C C C
7 chr7_8769645 0 8769645 T T T T T T T T T T T T A T T T T T T T
7 chr7_8796163 0 8796163 A A A A A A A A A A C C A A A A A A A A
7 chr7_8798247 0 8798247 G T T T T T T T T T T T T T T T T T T T
7 chr7_8809030 0 8809030 G G G G G G G G C C C G G G G G G G G G
7 chr7_8830421 0 8830421 A A A A A A A A A A A C A A A A A A A A
7 chr7_8840858 0 8840858 A A A A A A A A A A A A A A A A C C A A
7 chr7_8867446 0 8867446 C C G G G G C C G G G G G G G G G G C C
7 chr7_8901959 0 8901959 T T G G G T T T T T T T T T T T T T T T
7 chr7_8905217 0 8905217 T T T T T T A A T T T T T T T T T T T T
7 chr7_8909256 0 8909256 C C A A A A C C C C C C C C C C C C C C
7 chr7_8915550 0 8915550 C C C C A C C C A A A A C C C C C C C C
7 chr7_8922082 0 8922082 A A A A A A A A A A A A C C A A A A A A
7 chr7_8936695 0 8936695 A A A A A A A A A A A A A A A A C C A A
7 chr7_8963919 0 8963919 C C G G G G C C G G G G G G G G G G C C
7 chr7_8968780 0 8968780 A A A A A A A A A A A A A A A A C C A A
7 chr7_8970694 0 8970694 T T T T T T T T A T T T T T T T T T T T
7 chr7_8999176 0 8999176 G G G G G G G G C C C C G G G G G G G G
7 chr7_9002279 0 9002279 G G G G G G G G G T T T G G G G G G G G
7 chr7_9074066 0 9074066 A A A A A A A T A A A A A A A A A A A A
7 chr7_9077100 0 9077100 A A A A A A A A T T T T A A A A A A A A
7 chr7_9103534 0 9103534 G G G G G G G G G T G G G G G G G G G G
7 chr7_9117203 0 9117203 T T T T T T T T T T T T T T T T G T T T
7 chr7_9143288 0 9143288 T T T T T T T T A A A A T T T T T T T T
7 chr7_9144468 0 9144468 G G G G G G G G G G G G G G C G G G G G
7 chr7_9162563 0 9162563 G G G G G G G G G G G G G T G G G G G G
7 chr7_9174839 0 9174839 C C C C C C C C G G G G C C C C C C C C
7 chr7_9175102 0 9175102 T T T T T T T T T T T T T T T T A T T T
7 chr7_9179495 0 9179495 G G G G G G G G C C C C G G G G G G G G
7 chr7_9217885 0 9217885 A A A A A A A A A A A C A A A A A A A A
7 chr7_9228410 0 9228410 G G G G G G G G T T G T G G G G G G G G
7 chr7_9230671 0 9230671 G G G G G G G G C C C G G G G G G G G G
7 chr7_9236898 0 9236898 C C C C C C C C C C C C C C C C A A C C
7 chr7_9237712 0 9237712 G G G G G G G G C C C C G G G G G G G G
7 chr7_9276731 0 9276731 A A A A A T A A A A A A A A A A A A A A
7 chr7_9285413 0 9285413 A A A A A A A A A A A A A A A C A A A A
7 chr7_9291860 0 9291860 C C C C C C C C C C C C C C C C C G C C
7 chr7_9296911 0 9296911 G G C C C C G G G G G G G G G G G G G G
7 chr7_9309234 0 9309234 C C C C C C C C C C C C C C G G C C C C
7 chr7_9327051 0 9327051 G G G G G G G G C C C C G G G G G G G G
7 chr7_9330629 0 9330629 T T G G G G T T G G G G G G G G G G G G
7 chr7_9331002 0 9331002 T T G G T T T T T T T T T T T T T T G G
7 chr7_9335880 0 9335880 C C C C C C C G C C C C C C C C C C C C
7 chr7_9342717 0 9342717 C C C C C C C C C C C C C C C C G G C C
7 chr7_9346499 0 9346499 A A A A A A A A A A A A A T A A A A A A
7 chr7_9368345 0 9368345 G G G G G G G G G G C G G G G G G G G G
7 chr7_9379028 0 9379028 C C C C C C C C C C C C C C C C A A C C
7 chr7_9383110 0 9383110 C C A C C C C C C C C C C C C C C C C C
7 chr7_9387971 0 9387971 G G G G G G G G G T G G G G G G G G G G
7 chr7_9388224 0 9388224 G G C G C C G G G G G G G G G G G G G G
7 chr7_9435668 0 9435668 T T T T T T T T A T A A T T T T T T T T
7 chr7_9457906 0 9457906 C C C C C C C C C C C C A C C C C C C C
7 chr7_9509336 0 9509336 C C C G C C C C C C C C C C C C C C C C
7 chr7_9543339 0 9543339 G G G G C G G G G G G G G G G G G G G G
7 chr7_9553195 0 9553195 A A A A A A A A A A A A A A A T A A A A
7 chr7_9553197 0 9553197 A A A A A A A A A A A A A A A A C C A A
7 chr7_9592999 0 9592999 G G G G T T G G G G G G G G G G G G G G
7 chr7_9624567 0 9624567 T T T T T T T T G G G G T T T T T T T T
7 chr7_9668801 0 9668801 A A A A A A A A A A A A A A T T A A A A
7 chr7_9668982 0 9668982 G G G G G G G G G G G T G G G G G G G G
7 chr7_9689838 0 9689838 C C A A A A A C A A A A A A A A A A C C
7 chr7_9729398 0 9729398 C C C C C C C C A A A A C C C C C C C C
7 chr7_9744634 0 9744634 A A A A A A A A A A A A A T A T A A A A
7 chr7_9747978 0 9747978 T T T T T T G T T T T T T T T T T T T T
7 chr7_9805147 0 9805147 A A A A A A A A A A A A A T A A A A A A
7 chr7_9812068 0 9812068 A A A A A A A A A A A C A A A A A A A A
7 chr7_9820466 0 9820466 T T A A T T T T T T T T T T T T T T T T
7 chr7_9838969 0 9838969 A A A C A A A A A A A A A A A A A A A A
7 chr7_9880188 0 9880188 C C C C C C C C C C C C C G C C C C C C
7 chr7_9897652 0 9897652 C C C C C C C C C C C C C C A A C C C C
7 chr7_9913357 0 9913357 A A A A A A A A A A A A C C A A C C A A
7 chr7_9932859 0 9932859 A A A A A A A A A C A C A A A A A A A A
7 chr7_9951768 0 9951768 A A T T A A A A T T T T A A A A A A A A
7 chr7_9962275 0 9962275 C C C C G G C C C C C C C C C C C C C C
7 chr7_9972375 0 9972375 T T T T T T T T T T T T G T T T T T T T
7 chr7_9988876 0 9988876 T T G G T T T T T T T T T T T T T T T T
7 chr7_9995009 0 9995009 C C C C G G C C C C C C C C C C C C C C
7 chr7_10037509 0 10037509 C C C C C C C C A A A A C C C C C C C C
7 chr7_10039307 0 10039307 T T T T T T T T G G G G T T T T T T T T
7 chr7_10095997 0 10095997 A A A A A A A A T T T T A A A A A A A A
7 chr7_10124198 0 10124198 A A A A A A A A A A A A A A A A C C A A
7 chr7_10131212 0 10131212 T T T T T T T T T T T T T T T T G G T T
7 chr7_10131997 0 10131997 G G G G G G G G G G G G C G G G G G G G
7 chr7_10136157 0 10136157 C C C C C C C C C C C C C C A A C C C C
7 chr7_10139566 0 10139566 T T T T T T T T T T T T A T T T T T T T
7 chr7_10146790 0 10146790 T T T T T T T T T T T T G T G G G G T T
7 chr7_10170029 0 10170029 G G G G G G G G G G G G C C G G G G G G
7 chr7_10186666 0 10186666 C C C C C C C C C C C C C C C C G G C C
7 chr7_10190837 0 10190837 G T T T T T T T T T T T T T T T T T T T
7 chr7_10199981 0 10199981 C C C C C C C C C C C C C G C C C C C C
7 chr7_10293565 0 10293565 C C A C C C C C C C C C C C C C C C C C
7 chr7_10409104 0 10409104 T T T T T T T T T T T T G T T T T T T T
7 chr7_10418703 0 10418703 T T T T T T T T G G G G T T T T T T T T
7 chr7_10435516 0 10435516 G G G G G G G G C C C C G G G G G G G G
7 chr7_10441890 0 10441890 G G G G G G G G T T T T G G G G G G G G
7 chr7_10455999 0 10455999 C C G G C C C C C C C C C C C C C C C C
7 chr7_10484376 0 10484376 T T T T T T T T G G G G T T T T T T T T
7 chr7_10501435 0 10501435 T T T T T T T T A T T T T T T T T T T T
7 chr7_10505680 0 10505680 A A A A A A A A T T A T A A A A A A A A
7 chr7_10507516 0 10507516 C C A A A A C C A A A A A A A A A A C C
7 chr7_10532856 0 10532856 C C C C C C C C C C C C A C C C C C C C
7 chr7_10534244 0 10534244 G G T T T T G G G G G G G G G G G G G G
7 chr7_10538934 0 10538934 G G G G G G G G G G G G G G G G C G G G
7 chr7_10548013 0 10548013 G T T T T T T T T T T T T T T T T T T T
7 chr7_10551583 0 10551583 C C G G G G G G C C C C G G G G G G C C
7 chr7_10597991 0 10597991 T T T T T T T T T T T T A A T T T T T T
7 chr7_10599035 0 10599035 T T T T T T T T T T T T G T T T T T T T
7 chr7_10659205 0 10659205 T T G G T T T T T T T T T T T T T T T T
7 chr7_10664832 0 10664832 A A T T A A A A A A A A A A A A A A A A
7 chr7_10684956 0 10684956 T T T T T T T T T T T T A A A A A A T T
7 chr7_10712732 0 10712732 A A A A A A A A A A A A A T A A A A A A
7 chr7_10717630 0 10717630 T T T T T T T T A A A A T T T T T T T T
7 chr7_10746346 0 10746346 A A C C C C A A A A A A A A A A A A A A
7 chr7_10767930 0 10767930 A A A A A A A A A T A T A A A A A A A A
7 chr7_10778311 0 10778311 G G G G G G G G C C C C G G G G G G G G
7 chr7_10793017 0 10793017 G G G G G G G G G G G T G G G G G G G G
7 chr7_10798695 0 10798695 G G G G C C G G G G G G G G G G G G G G
7 chr7_10809067 0 10809067 G G C C C C G G C C C C C C C C C C G G
7 chr7_10812030 0 10812030 C C C C C C C C G G C G C C C C C C C C
7 chr7_10820834 0 10820834 G G G G G G G G G G G T G G G G G G G G
7 chr7_10826517 0 10826517 C C C C C C C C C C C C C C C C G G C C
7 chr7_10839323 0 10839323 T T T T T T T T G G G G T T T T T T T T
7 chr7_10847651 0 10847651 C C C C C C C C A A A A C C C C C C C C
7 chr7_10866855 0 10866855 G G C C G G G G G G G G G G G G G G G G
7 chr7_10883559 0 10883559 C C C C C C C C C G C C C C C C C C C C
7 chr7_10896931 0 10896931 T T T T G T T T T T T T T T T T T T T T
7 chr7_10902138 0 10902138 A A A A A A A A A A A C A A A A A A A A
7 chr7_10908400 0 10908400 A A C C A A A A A A A A A A A A A A A A
7 chr7_10941979 0 10941979 T T T T T T T T T T T T T T G G T T T T
7 chr7_10954193 0 10954193 C C C C C C C C A A A A C C C C C C C C
7 chr7_10985783 0 10985783 C C C C C C C C C C C C A C C C C C C C
7 chr7_10987435 0 10987435 T T T T A A T T T T T T T T T T T T T T
7 chr7_11018883 0 11018883 T T T T T T T T T T T T T T G G T T T T
7 chr7_11079506 0 11079506 C C C G C C C C C C C C C C C C C C C C
7 chr7_11091014 0 11091014 G G G G G G G G G G G G G G G G G T G G
7 chr7_11102272 0 11102272 G G G G G G G G C G C G G G G G G G G G
7 chr7_11139373 0 11139373 G G G G C G G G G G G G G G G G G G G G
7 chr7_11215027 0 11215027 G G C C C C G G G G G G G G G G G G G G
7 chr7_11220119 0 11220119 C C C C C C C C C C C C C C A A C C C C
7 chr7_11223466 0 11223466 C C C C C C C C C C C G C C C C C C C C
7 chr7_11229231 0 11229231 C C C C C C C C C C C C C G C C C C C C
7 chr7_11229617 0 11229617 T T T T T T T T T T T T G T T T T T T T
7 chr7_11232917 0 11232917 A A T T A A A A A A A A A A A A A A A A
7 chr7_11272584 0 11272584 A A A A A A A A A A A A A A A T A A A A
7 chr7_11312706 0 11312706 T T T T T T T T A A A A T T T T T T T T
7 chr7_11347078 0 11347078 T T G T T T T T T T T T T T T T T T T T
7 chr7_11356540 0 11356540 T T T T T T T T T T T T T T T T G G T T
7 chr7_11362178 0 11362178 C C C C A C C C C C C C C C C C C C C C
7 chr7_11374627 0 11374627 A T A A A A A A A A A A A A A A A A A A
7 chr7_11394552 0 11394552 G G G G G G G G T T T T G G G G G G G G
7 chr7_11430249 0 11430249 T T T T T T G G T T T T T T T T T T T T
7 chr7_11465283 0 11465283 A A T T A T A A T T T T A T A A A A A A
7 chr7_11476036 0 11476036 A A A A A A A C A A A A A A A A A A A A
7 chr7_11479863 0 11479863 G G G G G G G G G G G G G G C C G G G G
7 chr7_11481115 0 11481115 T T T T T T T T G G G G T T T T T T T T
7 chr7_11491138 0 11491138 G G G G G G G G C C C C G G G G G G G G
7 chr7_11494741 0 11494741 C C C C C C A C C C C C C C C C C C C C
7 chr7_11500295 0 11500295 G G G G G G G G T T T T G G G G G G G G
7 chr7_11540874 0 11540874 C C C C C C C C C C C C A A C C C C C C
7 chr7_11543102 0 11543102 C G G G G G G G G G G G G G G G G G G G
7 chr7_11543752 0 11543752 T T T T T T T T A A A A T T T T T T T T
7 chr7_11552688 0 11552688 C C C C C C C G C C C C C C C C C C C C
7 chr7_11562843 0 11562843 A A A A A A A A A A A A A A C C A A A A
7 chr7_11597787 0 11597787 G G G G G G G G C G G G G G G G G G G G
7 chr7_11620224 0 11620224 A A C C C C A A C C C C C C C C C C A A
7 chr7_11620295 0 11620295 A A A A A A A A A A A A A C A A A A A A
7 chr7_11628649 0 11628649 A A A A A A A A A A A C A A A A A A A A
7 chr7_11681720 0 11681720 C C C C C C C C C C C C C C C G C C C C
7 chr7_11685379 0 11685379 C C C C C C C C A A A A C C C C C C C C
7 chr7_11696368 0 11696368 G G C G C G G G G G G G G G G G G G G G
7 chr7_11701186 0 11701186 A A A A A A A T A A A A A A A A A A A A
7 chr7_11706318 0 11706318 A A A A A A A A C C C C A A A A A A A A
7 chr7_11719764 0 11719764 C C C C C C C C C C C C C C C G C C C C
7 chr7_11730327 0 11730327 A A A A A A A A A C A A A A A A A A A A
7 chr7_11750877 0 11750877 T T G T T T T T T T T T T T T T T T T T
7 chr7_11763553 0 11763553 T T T T T T T T G G G G T T T T T T T T
7 chr7_11784524 0 11784524 T T T T T T T T T T T T T T A A T T T T
7 chr7_11785367 0 11785367 A A A A A A A A A T A A A A A A A A A A
7 chr7_11808108 0 11808108 A A A A A A A A A A A A A T A A A A A A
7 chr7_11864157 0 11864157 C C C C C C C C C C C G C C C C C C C C
7 chr7_11875557 0 11875557 T T T T T T T T A A A A T T T T A A T T
7 chr7_11884464 0 11884464 C C C C C C C C A A A A C C C C A A C C
7 chr7_11968669 0 11968669 T T T T T T T T T T T T T T T T G T T T
7 chr7_11984837 0 11984837 C C C C C C C C A A A A C C C C C C C C
7 chr7_12025788 0 12025788 T T T T G T T T T T T T T T T T T T T T
7 chr7_12043004 0 12043004 G G G G G T G G T T T T T T T T T T G G
7 chr7_12045500 0 12045500 C C C C A C C C C C C C C C C C C C C C
7 chr7_12047945 0 12047945 A A A A A A A A A A A T A A A A A A A A
7 chr7_12050164 0 12050164 G G G G G G G G T T G T G G G G G G G G
7 chr7_12074550 0 12074550 G T G G G G G G G G G G G G G G G G G G
7 chr7_12108753 0 12108753 T T T T T T T T T T T T T T A A T T T T
7 chr7_12173093 0 12173093 A A A A A A A A C C A A A A A A A A A A
7 chr7_12188539 0 12188539 G G G G G G G G T T T T G G G G G G G G
7 chr7_12201870 0 12201870 A A A A A A A A A A A A A C A A A A A A
7 chr7_12203713 0 12203713 A A A A A A A A C C C C A A A A A A A A
7 chr7_12269984 0 12269984 A A A A A A A A A A A C A A A A A A A A
7 chr7_12280815 0 12280815 C C C C C C C C G G G G C C C C C C C C
7 chr7_12281749 0 12281749 G T G G G G G G G G G G G G G G G G G G
7 chr7_12391339 0 12391339 A A A A A A A A C C C C A A A A A A A A
7 chr7_12424810 0 12424810 G G G G G G G G G G G G G G G G T T G G
7 chr7_12490225 0 12490225 T T T T T T T T T T T T G T T T T T T T
7 chr7_12492597 0 12492597 A A A A A A A A C C C C A A A A A A A A
7 chr7_12503664 0 12503664 C C C C C C C C C C C C C C A A C C C C
7 chr7_12507465 0 12507465 C C C C C C C C A A A A C C C C C C C C
7 chr7_12508831 0 12508831 T T T T G T T T T T T T T T T T T T T T
7 chr7_12563790 0 12563790 C C C C C C C C C C C C C C A A C C C C
7 chr7_12571714 0 12571714 A A A A C C A A C C C C A A A A A A A A
7 chr7_12574408 0 12574408 G G G G G G G G G G G T G G G G G G G G
7 chr7_12597161 0 12597161 G G G G C G G G G G G G G G G G G G G G
7 chr7_12621890 0 12621890 A A A A A A A A A A A A A A A A C C A A
7 chr7_12622302 0 12622302 T T T T T T T T T T T T G T T T T T T T
7 chr7_12630436 0 12630436 A A A A A A A A A A A A T T A A A A A A
7 chr7_12650425 0 12650425 A A A A A A A A A A A A A A A T A A A A
7 chr7_12652573 0 12652573 C C C C C C C C C G C C C C C C C C C C
7 chr7_12697645 0 12697645 C C A A A A C C A A A A A A A A A A C C
7 chr7_12699102 0 12699102 C C C C C C C C G G C G C C C C C C C C
7 chr7_12705910 0 12705910 C C C C C C C C C C C C C C C C A A C C
7 chr7_12726876 0 12726876 C C C C C C C C C C C C C C A C C C C C
7 chr7_12753240 0 12753240 G G G G G G G G C C C G G G G G G G G G
7 chr7_12757088 0 12757088 G G G G C G G G G G G G G G G G G G G G
7 chr7_12760996 0 12760996 A A C C A C A A A A A A A A A A A A A A
7 chr7_12764054 0 12764054 G G G G G G G G G G G T G G G G G G G G
7 chr7_12764600 0 12764600 C C C C C C C C C C C G C C C C C C C C
7 chr7_12777418 0 12777418 C G C C C C C C C C C C C C C C C C C C
7 chr7_12777782 0 12777782 G T G G G G G G G G G G G G G G G G T T
7 chr7_12783121 0 12783121 T T T T T T T T A A A A T T T T T T T T
7 chr7_12784794 0 12784794 C C C C C C C C G G G G C C C C C C C C
7 chr7_12834726 0 12834726 G G G G G G G G C C C C G G G G G G G G
7 chr7_12842679 0 12842679 G G T T G G G G G G G G G G G G G G G G
7 chr7_12850174 0 12850174 A A A A A A A A A A A A A A A T A A A A
7 chr7_12857293 0 12857293 G G G G G G G G G G G G G T G G T T G G
7 chr7_12924354 0 12924354 C C C C C C G G C C C C C C C C C C C C
7 chr7_12964861 0 12964861 T T T T G T T T T T T T T T T T T T T T
7 chr7_12999041 0 12999041 G G G G G T G G G G G G G G G G G G G G
7 chr7_13058471 0 13058471 C C C C C G C C C C C C C C C C C C C C
7 chr7_13063063 0 13063063 T T T T A T T T T T T T T T T T T T T T
7 chr7_13063518 0 13063518 C C C C C C C C C C C C C G C C C C C C
7 chr7_13134883 0 13134883 G G G T G G G G G G G G G G G G G G G G
7 chr7_13188626 0 13188626 G G T T T T T T T T T T T T T T T T G G
7 chr7_13221596 0 13221596 C C C C C C C C C C C C A A C C C C C C
7 chr7_13224305 0 13224305 G G G G G G G G G G G G G T G G G G G G
7 chr7_13263012 0 13263012 A A A A A T A A A A A A A A A A A A A A
7 chr7_13268883 0 13268883 G G G G G G G G C G G G G G G G G G G G
7 chr7_13291543 0 13291543 A A A A A A A A A A A C A A A A A A A A
7 chr7_13296378 0 13296378 C C C C C C C C A A A A C C C C C C C C
7 chr7_13332082 0 13332082 C C G G C C C C C C C C C C C C C C C C
7 chr7_13343448 0 13343448 G G G G G G G G G G G G G G G G C C G G
7 chr7_13344162 0 13344162 A A C C C C C C A A A A C C C C C C A A
7 chr7_13359477 0 13359477 T T T T T T T T G G G G T T T T T T T T
7 chr7_13363270 0 13363270 G G G G G G G G G G G G G G G T G G G G
7 chr7_13376705 0 13376705 A A A A A A A A A A A A A A T T A A A A
7 chr7_13386946 0 13386946 C C C C C C C C A C A C C C C C C C C C
7 chr7_13405980 0 13405980 G G G G G G G G T T T T G G G G G G G G
7 chr7_13410377 0 13410377 T T T T T T T T T T T T T T T T A T T T
7 chr7_13412458 0 13412458 C C C C C C C C C C C C C C C C C G C C
7 chr7_13456019 0 13456019 T T T T T T T T G T G G T T T T T T T T
7 chr7_13463543 0 13463543 G G C C C C G G C C C C C C C C C C G G
7 chr7_13482926 0 13482926 G G G G G G G G C C C C G G G G G G G G
7 chr7_13484122 0 13484122 C C C C C C C C C C C C C G C C C C C C
7 chr7_13484844 0 13484844 G G G G G G G G G G G G G G C C G G G G
7 chr7_13523167 0 13523167 C C A C C C C C C C C C C C C C C C C C
7 chr7_13529719 0 13529719 T T T T T T T T T T T T T T T T A A T T
7 chr7_13545253 0 13545253 T T G T T T T T T T T T T T T T T T T T
7 chr7_13547551 0 13547551 G G G G G G G G C C C C G G G G G G G G
7 chr7_13564934 0 13564934 A A A A A A A A A A A A A A C C A A A A
7 chr7_13580672 0 13580672 T T T T T T T T T T T T T T T T A T T T
7 chr7_13602125 0 13602125 A A A A A A A A T T T T A A A A A A A A
7 chr7_13662167 0 13662167 G G G G G G G G G G C G G G G G G G G G
7 chr7_13667064 0 13667064 G G G G G G G G C C C C G G G G G G G G
7 chr7_13692298 0 13692298 A C C C C C A A C C C C C C C C C C C C
7 chr7_13706481 0 13706481 G G C C G G G G G G G G G G G G G G G G
7 chr7_13723398 0 13723398 G G G T G G G G G G G G G G G G G G G G
7 chr7_13724182 0 13724182 C C C C C C C C C C C C C C C C A C C C
7 chr7_13733219 0 13733219 T T T T T T T T G G G G T T T T T T T T
7 chr7_13757192 0 13757192 G G G G G G G G G G G G G G G G G T G G
7 chr7_13762847 0 13762847 G G G G G G G G G G G G G G G G C G G G
7 chr7_13776368 0 13776368 G G G G G G G G T T T T G G G G G G G G
7 chr7_13776373 0 13776373 A A A C A C A A A A A A A A A A A A A A
7 chr7_13783366 0 13783366 G G G G G G G G G G G G C G G G G G G G
7 chr7_13830077 0 13830077 A A A A A A A A A A A A A T A A A A A A
7 chr7_13848757 0 13848757 G G G G G G G G C C C C G G G G G G G G
7 chr7_13914580 0 13914580 C C C G C C C C C C C C C C C C C C C C
7 chr7_13943958 0 13943958 T T G G G G T T T T T T T T T T T T T T
7 chr7_13949648 0 13949648 T T A A T T A A A A A A A A A A A A T T
7 chr7_13967397 0 13967397 G G G G G G T T G G G G G G G G G G G G
7 chr7_13980971 0 13980971 G G G G G G G G C C C C G G G G G G G G
7 chr7_14048201 0 14048201 C C C C C C C C A A A A C C C C C C C C
7 chr7_14050367 0 14050367 C C C C C C C C A C C C C C C C C C C C
7 chr7_14081143 0 14081143 C C C C C C C C C C C C C G C C C C C C
7 chr7_14136300 0 14136300 T T T T T T T T T T T T T T G G G G T T
7 chr7_14139634 0 14139634 C G G G G G G G G G G G G G G G G G G G
7 chr7_14178588 0 14178588 G G G G G G G G G G G G C C G G G G G G
7 chr7_14205185 0 14205185 C C C C C C C C C C A C C C C C C C C C
7 chr7_14221515 0 14221515 A A A A A A A A A A A A T T A A A A A A
7 chr7_14230765 0 14230765 A A A A A A A A T T T T A A A A A A A A
7 chr7_14248102 0 14248102 A A A A A A A A A A A A A A A C A A A A
7 chr7_14253654 0 14253654 G G G G G G G G T T T T G G G G G G G G
7 chr7_14280177 0 14280177 G G G G G G C C G G G G G G G G G G G G
7 chr7_14284089 0 14284089 C C C C C C C C C C C C C C C C A A C C
7 chr7_14368444 0 14368444 A A A A A A A A A A A A A C A A A A A A
7 chr7_14449260 0 14449260 C C C C C C C C C C C C C C C G C C C C
7 chr7_14461763 0 14461763 C C C C C C C C A C C C C C C C C C C C
7 chr7_14465922 0 14465922 C C C C C C C C G G G G C C C C C C C C
7 chr7_14469699 0 14469699 A C A A A A C C A A A A A A A A A A A A
7 chr7_14476566 0 14476566 T T T T T T T T T T G T T T T T T T T T
7 chr7_14512259 0 14512259 C C C C C C C C C C C C A C C C C C C C
7 chr7_14524531 0 14524531 G G G G G G G G G G G G G G G G G T G G
7 chr7_14529809 0 14529809 C C C C C C C C C C C C C C C C A C C C
7 chr7_14534724 0 14534724 G G T T T T T T T T T T T T T T T T G G
7 chr7_14541325 0 14541325 G G G G G G G G C C C C G G G G G G G G
7 chr7_14566750 0 14566750 A A A A A A A A A A A A C C A A A A A A
7 chr7_14584214 0 14584214 T T T T T T T T T T T T G G T T T T T T
7 chr7_14586795 0 14586795 C C C C C C C C A C A C C C C C C C C C
7 chr7_14587192 0 14587192 T T T T T T T T T T G T T T T T T T T T
7 chr7_14598040 0 14598040 G G G G G G G G G G C G G G G G G G G G
7 chr7_14619534 0 14619534 A A C C C C A A C C C C C C C C C C A A
7 chr7_14622249 0 14622249 C C C C C C C C C C C C C C C C A A C C
7 chr7_14659513 0 14659513 C C C C C C C C C C C C A C C C C C C C
7 chr7_14665099 0 14665099 A C A A A A A A A A A A A A A A A A A A
7 chr7_14682557 0 14682557 C C C C C C C C C C C C C C G G C C C C
7 chr7_14699917 0 14699917 G G G G G G G G G G G G C G G G G G G G
7 chr7_14706992 0 14706992 G G G T G G G G G G G G G G G G G G G G
7 chr7_14715617 0 14715617 G G G G G G G G C G C G G G G G G G G G
7 chr7_14726298 0 14726298 T T T T T T T T G G G G T T T T T T T T
7 chr7_14735048 0 14735048 A A A A A A A A A A A A A C A A A A A A
7 chr7_14753495 0 14753495 G G G G G G G G G G G G T T G G G G G G
7 chr7_14853699 0 14853699 A A C C C C A A C C C C C C C C C C A A
7 chr7_14899372 0 14899372 T T T T T T T T T T G T T T T T T T T T
7 chr7_14901678 0 14901678 C C C C A A C C C C C C C C C C C C C C
7 chr7_14913034 0 14913034 G G G T G G G G T T T T G G G G G G G G
7 chr7_14914200 0 14914200 C C A C C C C C C C C C C C C C C C C C
7 chr7_14921606 0 14921606 A A A A A A A A A A A A A A A A T T A A
7 chr7_14923271 0 14923271 G G C G G G G G G G G G G G G G G G G G
7 chr7_14926328 0 14926328 G G G G G G G G T T T T G G G G G G G G
7 chr7_14966306 0 14966306 T T T T T T T T T T T T T T T T G G T T
7 chr7_14966944 0 14966944 T T T T T T T T A A A A T T T T T T T T
7 chr7_14984976 0 14984976 G G G G G G G G G G G G G T G G G G G G
7 chr7_15017600 0 15017600 G G G G C C G G G G G G G G G G G G G G
7 chr7_15030609 0 15030609 G G G G G G G G T T T T G G G G G G G G
7 chr7_15055004 0 15055004 A A A A A A A A C C C C A A A A A A A A
7 chr7_15057762 0 15057762 A A A A A A A A A A A A A A A A C C A A
7 chr7_15076662 0 15076662 C C C C C C C C C C C C C G C C C C C C
7 chr7_15092906 0 15092906 A A A A A A A A C C C C A A A A A A A A
7 chr7_15131838 0 15131838 A A A A A A A A A A A A A A T T A A A A
7 chr7_15155298 0 15155298 C C C C C C C C C C C C C C C G C C C C
7 chr7_15159565 0 15159565 T T A A A A A A A A A A A A A A A A A A
7 chr7_15177260 0 15177260 G G G G G G G G G T T T G G G G G G G G
7 chr7_15182373 0 15182373 T T T T T T T T G G G G T T T T T T T T
7 chr7_15182524 0 15182524 C C C C C C C C C C C C C C C C G G C C
7 chr7_15218547 0 15218547 G G G G G G G G G G G G G T G G G G G G
7 chr7_15246545 0 15246545 C C C C C C C C C C C C A A A A A A C C
7 chr7_15255679 0 15255679 G G C C G G G G G G G G G G G G G G G G
7 chr7_15263387 0 15263387 T T T T T T T T T T T T T T T T A T T T
7 chr7_15267605 0 15267605 G G G G G G G G G G G G G G G G G T G G
7 chr7_15271287 0 15271287 C C C C C C C C A A A A C C C C C C C C
7 chr7_15274015 0 15274015 A A A A A A A A A A A A A A A C A A A A
7 chr7_15279497 0 15279497 C C A C C C C C C C C C C C C C C C C C
7 chr7_15285130 0 15285130 A A A A A A A A T T T T A A A A A A A A
7 chr7_15294327 0 15294327 C C C C C C C C C C C C A A C C C C C C
7 chr7_15327182 0 15327182 G G G G G G G G T T T T G G G G G G G G
7 chr7_15330250 0 15330250 G G G G T T G G T T T T T T T T T T G G
7 chr7_15356961 0 15356961 G G G G T T G G T T T T T T T T T T G G
7 chr7_15368012 0 15368012 A A A A A A C C A A A A A A A A A A A A
7 chr7_15406514 0 15406514 A T T T T T T T T T T T T T T T T T T T
7 chr7_15417396 0 15417396 C G G G G G G G G G G G G G G G G G C C
7 chr7_15422053 0 15422053 G G G G G G G G T T T T G G G G G G G G
7 chr7_15423515 0 15423515 T T T T T T T T G G G G T T T T T T T T
7 chr7_15423843 0 15423843 A A A A A A A A A T A T A A A A A A A A
7 chr7_15426188 0 15426188 A A A A A A A A C C C C A A A A A A A A
7 chr7_15435320 0 15435320 T T T T T T T T G G G G T T T T T T T T
7 chr7_15458981 0 15458981 G G G G G G G G T T G T G G G G G G G G
7 chr7_15465315 0 15465315 A A A A A A A A A A A A C C C C A A A A
7 chr7_15494006 0 15494006 A A A A A A A A A C A A A A A A A A A A
7 chr7_15516053 0 15516053 A A A A A A A A T T T T A A A A A A A A
7 chr7_15520494 0 15520494 G T T T T T T T T T T T T T T T T T G G
7 chr7_15554120 0 15554120 A A A A A A A A A A A A C C A A A A A A
7 chr7_15560800 0 15560800 A A A A C C A A A A A A A A A A A A A A
7 chr7_15614775 0 15614775 A A A A A A A A A A A A A A T T A A A A
7 chr7_15622130 0 15622130 C C C C C C C C C C C C C C C C A A C C
7 chr7_15640147 0 15640147 G T T T T T T T T T T T T T T T T T T T
7 chr7_15646303 0 15646303 C C C C C C C C C G C C C C C C C C C C
7 chr7_15653010 0 15653010 C C C C A A C C C C C C C C C C C C C C
7 chr7_15679723 0 15679723 G G T T G G G G G G G G G G G G G G G G
7 chr7_15682045 0 15682045 A A A A T T A A A A A A A A A A A A A A
7 chr7_15683598 0 15683598 G G G G G G G G G G G G C G C C G G G G
7 chr7_15685208 0 15685208 A A A A A A A A C C C C A A A A A A A A
7 chr7_15685366 0 15685366 T T G G G G T T G G G G G G G G G G T T
7 chr7_15707010 0 15707010 T T T T T T T T T T T T T T T T G G T T
7 chr7_15708799 0 15708799 T T A A T T T T T T T T T T T T T T T T
7 chr7_15717756 0 15717756 C C C C C C C C C C C C A C C C C C C C
7 chr7_15719388 0 15719388 G G G G G G G G G G G G G T G G G G G G
7 chr7_15728472 0 15728472 A A A A A A A A A A A T A A A A A A A A
7 chr7_15769221 0 15769221 C C C C C C C C C C C G C C C C C C C C
7 chr7_15769371 0 15769371 A A A A A A A A A A A C A A A A A A A A
7 chr7_15782967 0 15782967 C C C C C C C C C G C C C C C C C C C C
7 chr7_15794574 0 15794574 G G C C C C G G G G G G G G G G G G G G
7 chr7_15798088 0 15798088 G G G G G G G G G G G G G G G G C G G G
7 chr7_15826686 0 15826686 A C A C A C A C A A A A A C A C A C A A
7 chr7_15848395 0 15848395 T T A A T T T T T T T T T T T T T T T T
7 chr7_15876685 0 15876685 T T T T T T T T T T T T T T T T G G T T
7 chr7_15884329 0 15884329 T T T T T T T T T T T T T T T T G G T T
7 chr7_15888486 0 15888486 A A T T A A A A A A A A A A A A A A A A
7 chr7_15898538 0 15898538 G G G G G G G G G G G G T T G G G G G G
7 chr7_15907662 0 15907662 C C C C C C C C C C A C C C C C C C C C
7 chr7_15912350 0 15912350 C C C C C C C C C C A C C C C C C C C C
7 chr7_15924893 0 15924893 T T T T T T T T T T T T A A T T T T T T
7 chr7_15927308 0 15927308 G G C C C C G G G G G G G G G G G G G G
7 chr7_15950052 0 15950052 G G G G G G G G G G G G C G G G G G G G
7 chr7_15983472 0 15983472 T T T T T T T T T T T T T T T T A T T T
7 chr7_15989257 0 15989257 T T T T T T T T G G G G T T T T T T T T
7 chr7_15990745 0 15990745 T T T T T T T T T T T T T T T T A T T T
7 chr7_16044637 0 16044637 G G G G G G G T G G G G G G G G G G G G
7 chr7_16076511 0 16076511 G G G G G G G G G G G G G G G G C G G G
7 chr7_16112123 0 16112123 G G G G G G G G T T T T G G G G G G G G
7 chr7_16115385 0 16115385 T T T T T T T T A A A A T T T T T T T T
7 chr7_16118273 0 16118273 C C C C C C C C C C C G C C C C C C C C
7 chr7_16118312 0 16118312 G G T T T T T T T T T T T T T T T T T T
7 chr7_16122879 0 16122879 C C C C C C C C C C C C C C A A C C C C
7 chr7_16138862 0 16138862 C C C C C C C C C C C G C C C C C C C C
7 chr7_16143195 0 16143195 C C C C C C C C C G C C C C C C C C C C
7 chr7_16175885 0 16175885 T T T T T T T T T T G T T T T T T T T T
7 chr7_16251328 0 16251328 A A A A A A A A A A A A A A A A C C A A
7 chr7_16334625 0 16334625 A A A A A A A A A T T T A A A A A A A A
7 chr7_16341923 0 16341923 T T T T T T T T A A A A T T T T T T T T
7 chr7_16461188 0 16461188 A A A A A A C C A A A A A A A A A A A A
7 chr7_16469075 0 16469075 A A A A A A A A A A A A A A C C A A A A
7 chr7_16480141 0 16480141 A A A A A A A A C C C C A A A A A A A A
7 chr7_16488288 0 16488288 A A A A A A T T A A A A A A A A A A A A
7 chr7_16496088 0 16496088 T T T T T T T T T T T T T T T T G G T T
7 chr7_16509660 0 16509660 A A A A C C A A A A A A A A A A A A A A
7 chr7_16512997 0 16512997 G G G G G G G G G G G T G G G G G G G G
7 chr7_16538324 0 16538324 C G C C C C C C C C C C C C C C C C C C
7 chr7_16538910 0 16538910 C C C C C C C C C C C C C G C C C C C C
7 chr7_16545963 0 16545963 G G G G T T G G T T T T G G G G G G G G
7 chr7_16576339 0 16576339 A A A A A A A A C C C C A C C C C C A A
7 chr7_16584645 0 16584645 T T T T T T T T A A A A T T T T T T T T
7 chr7_16602077 0 16602077 A A A A A A A A A T A T A A A A A A A A
7 chr7_16602559 0 16602559 C C C C C C C C C C C C C G C C C C C C
7 chr7_16606868 0 16606868 C C A A A A C C A A A A A A A A A A C C
7 chr7_16656966 0 16656966 T T T T T T T T T T A T T T T T T T T T
7 chr7_16657328 0 16657328 C C C C C C C C C C C C A C C C C C C C
7 chr7_16663826 0 16663826 C C C C G G C C C C C C C C C C C C C C
7 chr7_16664039 0 16664039 G G C C C C G G C C C C C C C C C C G G
7 chr7_16681523 0 16681523 C C C C C C C C C C C C C C G G C C C C
7 chr7_16779206 0 16779206 T T T T T T T T A A A A T T T T T T T T
7 chr7_16809966 0 16809966 T T T T T T T T T T T T T T A T T T T T
7 chr7_16822842 0 16822842 A A A A A A A A A A A A A A A A C C A A
7 chr7_16836474 0 16836474 A A A A T T A A A A A A A A A A A A A A
7 chr7_16840631 0 16840631 A A C C A A A A A A A A A A A A A A A A
7 chr7_16868897 0 16868897 G G C C G G G G G G G G G G G G G G G G
7 chr7_16882608 0 16882608 C C C C C C C C G G G G C C C C C C C C
7 chr7_16888946 0 16888946 C C C C C C C C A A A A C C C C C C C C
7 chr7_16898185 0 16898185 T T T T T T T T T T T T T T T T G G T T
7 chr7_16908587 0 16908587 A A A A A A A A C C C C A A A A A A A A
7 chr7_16934488 0 16934488 C C C C C C C C G G G G C C C C C C C C
7 chr7_16945695 0 16945695 T T T T A A T T T T T T T T T T T T T T
7 chr7_16946356 0 16946356 A A A T A A A A A A A A A A A A A A A A
7 chr7_16973543 0 16973543 C G C C C C G G C C C C C C C C C C C C
7 chr7_16993315 0 16993315 C C C C C C C C G G G G C C C C C C C C
7 chr7_17008946 0 17008946 A A A A A A A A T T T T A A A A A A A A
7 chr7_17012533 0 17012533 T T T T T T T T T T T T A A A A A A T T
7 chr7_17018025 0 17018025 A A T T A A A A A A A A A A A A A A A A
7 chr7_17020481 0 17020481 C C C C C C C C C C C C C C A C C C C C
7 chr7_17020993 0 17020993 C C C C C C C C G G G G C C C C C C C C
7 chr7_17021691 0 17021691 C C C C C C C C C C C C C G C C C C C C
7 chr7_17037204 0 17037204 T T T T T T T T A A A A T T T T T T T T
7 chr7_17051043 0 17051043 A A A A A A A A A A A A A C A A A A A A
7 chr7_17051496 0 17051496 G G C G G G G G G G G G C G G G G G G G
7 chr7_17067803 0 17067803 T T T T T T T T T T T T G T T T T T T T
7 chr7_17072562 0 17072562 T T T T T T T T T T T T T T A T T T T T
7 chr7_17076586 0 17076586 T T T T T T T T T T G T T T T T T T T T
7 chr7_17088129 0 17088129 T T G T G G T T T T T T T T T T T T T T
7 chr7_17092119 0 17092119 A A A A A A A A C C C C A A A A A A A A
7 chr7_17098391 0 17098391 T T T T T T T T G G G G T T T T T T T T
7 chr7_17108189 0 17108189 C C C C C C C C G G G G C C C C C C C C
7 chr7_17112615 0 17112615 C C C C C C C C C C C C C C C C C G C C
7 chr7_17121665 0 17121665 A A A A A A A A A A A A A A A A T T A A
7 chr7_17126522 0 17126522 C C C C C C A C C C C C C C C C C C C C
7 chr7_17136667 0 17136667 G G G G G G G G C C C C G G G G G G G G
7 chr7_17143908 0 17143908 G G G G G G G G T T T T G G G G G G G G
7 chr7_17145891 0 17145891 A A A A A A A T A A A A A A A A A A A A
7 chr7_17158072 0 17158072 G G G G G G G G T T T T G G G G G G G G
7 chr7_17163497 0 17163497 C C C C C C C C C G C C C C C C C C C C
7 chr7_17175510 0 17175510 C C C C C C C C A A A A C C C C C C C C
7 chr7_17198785 0 17198785 G G G G G G G G C G C G G G G G G G G G
7 chr7_17200030 0 17200030 C C A A A A C C A A A A A A A A A A C C
7 chr7_17218297 0 17218297 C C C C C C C C A A A A C C C C C C C C
7 chr7_17257020 0 17257020 C C C C C C C C G G G G C C C C C C C C
7 chr7_17264897 0 17264897 C C C C C C C G C C C C C C C C C C C C
7 chr7_17311689 0 17311689 A A A A A A A A A A A A A A A A T T A A
7 chr7_17335159 0 17335159 C C C C C C C C C C C C C G C C C C C C
7 chr7_17340983 0 17340983 C C C C C C C C G G G G C C C C C C C C
7 chr7_17342972 0 17342972 C C C C C C C C C G C C C C C C C C C C
7 chr7_17346172 0 17346172 T T A T T T T T T T T T T T T T T T T T
7 chr7_17350575 0 17350575 G G G G G G G G G G G G G G G G C G G G
7 chr7_17350582 0 17350582 C C C C C C C C C C C C C G C C C C C C
7 chr7_17405665 0 17405665 A A C C C C C C C C C C C C C C C C A A
7 chr7_17449003 0 17449003 T T A T T T T T T T T T T T T T T T T T
7 chr7_17473451 0 17473451 T T A A A A T T T T T T A A A A A A T T
7 chr7_17507083 0 17507083 G G G G G G C G G G G G G G G G G G G G
7 chr7_17529819 0 17529819 A A A A A A A A C C C C A A A A A A A A
7 chr7_17570875 0 17570875 G G G G G G G G G G G G G T G G G G G G
7 chr7_17572253 0 17572253 C C C C C C C C C C C C C C G G C C C C
7 chr7_17588884 0 17588884 G G T T T T G T T T T T T T T T T T G G
7 chr7_17610277 0 17610277 A A C C C C A C C C C C C C C C C C C C
7 chr7_17641721 0 17641721 C C C C C C C C C C C C C C C C A A C C
7 chr7_17699171 0 17699171 C C C C C C A C C C C C C C C C C C C C
7 chr7_17699505 0 17699505 C C C C C C C C C C C C C C A A C C C C
7 chr7_17712368 0 17712368 A A A A A A A A C C C C A A A A A A A A
7 chr7_17735122 0 17735122 C C C C C C C C G G G G C C C C C C C C
7 chr7_17741208 0 17741208 T T T T T T T T G T G T T T T T T T T T
7 chr7_17747007 0 17747007 T T T T T T T T T T T T T T G T T T T T
7 chr7_17756842 0 17756842 A A A A A A A A T T T T A A A A A A A A
7 chr7_17757697 0 17757697 A A A A C C A A A A A A A A A A A A A A
7 chr7_17758781 0 17758781 A A A A T T A A A A A A A A A A A A A A
7 chr7_17828154 0 17828154 G G T T G G G G G G G G G G G G G G G G
7 chr7_17844923 0 17844923 A A A A A A A A A A A A A T A A A A A A
7 chr7_17870658 0 17870658 T T T T T T T T T T T T A A T T T T T T
7 chr7_17871532 0 17871532 A A A A A A A A T T T T A A A A A A A A
7 chr7_17904667 0 17904667 G G T T T T G G T T T T T T T T T T T T
7 chr7_17922476 0 17922476 T T A A A A A T A A A A A A A A A A A A
7 chr7_17940898 0 17940898 G G T T T T G T T T T T T T T T T T T T
7 chr7_17945827 0 17945827 T T T T T T T T G G G G T T T T T T T T
7 chr7_17959509 0 17959509 A A A A A A A A C C C C A A A A A A A A
7 chr7_17989790 0 17989790 T T T T G G T T T T T T T T T T T T T T
7 chr7_17998738 0 17998738 G G T T T T G T T T T T T T T T T T T T
7 chr7_18007572 0 18007572 A A A A A A A A C C C C A A A A A A A A
7 chr7_18038415 0 18038415 A A T T T T A T T T T T T T T T T T T T
7 chr7_18041181 0 18041181 T T T T T T T T A A A A T T T T T T T T
7 chr7_18057845 0 18057845 C C C C C C C C C C C C C C C C G G C C
7 chr7_18062567 0 18062567 A A A A C C A A A A A A A A A A A A A A
7 chr7_18080836 0 18080836 T T T T T T T T T T T T A T T T T T T T
7 chr7_18084570 0 18084570 T T T T T T T T A A A A T T T T T T T T
7 chr7_18093242 0 18093242 T T T T T T T T T T T T G T T T T T T T
7 chr7_18115867 0 18115867 G G G G G G G G G G G G G T G G G G G G
7 chr7_18121454 0 18121454 G G T T T T G G G G G G G G G G G G G G
7 chr7_18125083 0 18125083 C C G G G G C C G G G G C C C C C C C C
7 chr7_18125154 0 18125154 A A T T T T A A A A A A A A A A A A A A
7 chr7_18148405 0 18148405 G G G G G G G G C C C C G G G G G G G G
7 chr7_18156039 0 18156039 C C C C A A C C C C C C C C C C C C C C
7 chr7_18198296 0 18198296 A A A A A A A A A A A A A T A A A A A A
7 chr7_18202890 0 18202890 A A A A T T A A A A A A A A A A A A A A
7 chr7_18206031 0 18206031 C C G G G G C C G G G G G G G G G G C C
7 chr7_18206869 0 18206869 G G G G G G G G G G G G C G G G G G G G
7 chr7_18213041 0 18213041 T T T T G G T T T T T T T T T T T T T T
7 chr7_18214276 0 18214276 A A A A A A A C A A A A A A A A A A A A
7 chr7_18248048 0 18248048 G G G G G G G G C G C G G G G G G G G G
7 chr7_18285600 0 18285600 T T T T T T T T T T T T G T T T T T T T
7 chr7_18290061 0 18290061 A A A A A A A A C C C C A A A A A A A A
7 chr7_18296701 0 18296701 A A A A A A A A A A A A A C A A A A A A
7 chr7_18303056 0 18303056 T T T T T T T T G G G G T T T T T T T T
7 chr7_18309398 0 18309398 C C C C C C C C A A A A C C C C C C C C
7 chr7_18313698 0 18313698 T T T T T T T T G G G G T T T T T T T T
7 chr7_18337586 0 18337586 G G G G G G G G G G G G G G C C G G G G
7 chr7_18342365 0 18342365 C C C C C C C C C C C C C C C C C G C C
7 chr7_18351504 0 18351504 G G C G G G G G G G G G G G G G G G G G
7 chr7_18353166 0 18353166 C C C C C C C C C C C C C C C C G G C C
7 chr7_18353441 0 18353441 T T T T T T A T T T T T T T T T T T A A
7 chr7_18363074 0 18363074 G G G T G G G G G G G G G G G G G G G G
7 chr7_18363955 0 18363955 T T G T T T T T T T T T T T T T T T T T
7 chr7_18387112 0 18387112 C C C C C C C C G G G G C C C C C C C C
7 chr7_18391208 0 18391208 C C C C C C C C A A A A C C C C C C C C
7 chr7_18417907 0 18417907 A A A A A A A A A A A A A A A A T T A A
7 chr7_18430030 0 18430030 T T T T T T T T T T T T A T T T T T T T
7 chr7_18453883 0 18453883 C C C C C C C C A A A A C C C C C C C C
7 chr7_18467647 0 18467647 A A C C C C A A A A A A A A A A A A A A
7 chr7_18471266 0 18471266 T T G G G G T T G G G G T T T T T T T T
7 chr7_18479441 0 18479441 T T T T T T T T T T G T T T T T T T T T
7 chr7_18530898 0 18530898 A A A A C C A A A A A A A A A A A A A A
7 chr7_18602366 0 18602366 A A A A A A A A A C A A A A A A A A A A
7 chr7_18608691 0 18608691 G G G G G G G G T T T T G G G G G G G G
7 chr7_18628438 0 18628438 G G T T T T G G G G G G G G G G G G G G
7 chr7_18631343 0 18631343 C C C C C C C C C C C C C G G G C C C C
7 chr7_18641855 0 18641855 C C C C C C C C A A A A C C C C C C C C
7 chr7_18665571 0 18665571 T T T T T T T T G G G T T T T T T T T T
7 chr7_18721071 0 18721071 C C C C C C C C C C C C G G C C C C C C
7 chr7_18722720 0 18722720 T T T T T T T T G G G G T T T T T T T T
7 chr7_18724876 0 18724876 G G G G G G G T G G G G G G G G G G G G
7 chr7_18799775 0 18799775 C C C C C C C C A A A A C C C C C C C C
7 chr7_18809633 0 18809633 A A A A A A A A A A A A A A C C A A A A
7 chr7_18815300 0 18815300 G G G G G G G G G G C G G G G G G G G G
7 chr7_18815475 0 18815475 A A A C A A A A A A A A A A A A A A A A
7 chr7_18832911 0 18832911 T T T T T T T T T T T T T T T T A A T T
7 chr7_18853675 0 18853675 A A A A A A A A C C C C C C C C C C A A
7 chr7_18856233 0 18856233 C C C C C C C C C C C C C G C C C C C C
7 chr7_18907789 0 18907789 T T G T T T T T T T T T T T T T T T T T
7 chr7_18936304 0 18936304 C C C C C C C C C C C C C C G G C C C C
7 chr7_18939129 0 18939129 G G G G G G G G G G G G G T G G T T G G
7 chr7_18968347 0 18968347 C C C C C C C C C C C C G G G G G G C C
7 chr7_18973857 0 18973857 G G G G G G G G G G G G G G G G G T G G
7 chr7_18977561 0 18977561 G G G G C C G G G G G G G G G G G G G G
7 chr7_19010674 0 19010674 G G G G G G G G T T T T G G G G G G G G
7 chr7_19102403 0 19102403 A A A A A A A A A A A A A A C C A A A A
7 chr7_19134595 0 19134595 G G C C C C G G G G G G G G G G G G G G
7 chr7_19156332 0 19156332 A A A A A A A A A A A A A A A A T T A A
7 chr7_19162765 0 19162765 G G G G C C G G G G G G G G G G G G G G
7 chr7_19186559 0 19186559 C C C C C C C C C G C C C C C C C C C C
7 chr7_19188064 0 19188064 A A A A A A A A T T T T A A A A A A A A
7 chr7_19212122 0 19212122 G G G G G G G G G G G G T T T T T T G G
7 chr7_19233248 0 19233248 G G G G G G G G C C C C G G G G G G G G
7 chr7_19258151 0 19258151 G G G G G G G G T T T T G G G G G G G G
7 chr7_19259389 0 19259389 C C A A A A C C A A A A A A A A A A C C
7 chr7_19263991 0 19263991 G G G G G G G G G G G G G G G G T T G G
7 chr7_19290522 0 19290522 C C C C C C C G C C C C C C C C C C C C
7 chr7_19291132 0 19291132 C C C C C C A C C C C C C C C C C C C C
7 chr7_19291445 0 19291445 A A C C C C A A A A A A A A A A A A A A
7 chr7_19318666 0 19318666 G G G G G G G G T T T T G G G G G G G G
7 chr7_19320913 0 19320913 G G G G G G G G C C C C G G G G G G G G
7 chr7_19332570 0 19332570 T T T T T T G G T T T T T T T T T T T T
7 chr7_19335382 0 19335382 T T T T T T T T T T T T T T A A T T T T
7 chr7_19348876 0 19348876 T T T T T T T T A A A A T T T T T T T T
7 chr7_19360475 0 19360475 T T A A A A T T T T T T T T T T T T T T
7 chr7_19365688 0 19365688 G G G T G G G G G G G G G G G G G G G G
7 chr7_19379801 0 19379801 G G G G G G G G G G G G C G G G G G G G
7 chr7_19409630 0 19409630 G G G G G G G G C C C C G G G G G G G G
7 chr7_19411997 0 19411997 G G G G G G G T G G G G G G G G G G G G
7 chr7_19419484 0 19419484 G G G G G G G G G G G G G G C C G G G G
7 chr7_19427546 0 19427546 G G G G G G C G G G G G G G G G G G G G
7 chr7_19439097 0 19439097 C C C C C C A C C C C C C C C C C C C C
7 chr7_19447535 0 19447535 C C C C C C C C C C C C C C C C A A C C
7 chr7_19466685 0 19466685 T T T T T T T T T T T T T T T T A A T T
7 chr7_19471524 0 19471524 C C C C C C C C C C C C A C C C C C C C
7 chr7_19505546 0 19505546 C C C C C C A C C C C C C C C C C C C C
7 chr7_19529610 0 19529610 G G G G C C G G G G G G G G G G G G G G
7 chr7_19555789 0 19555789 T T T T G G T T T T T T T T T T T T T T
7 chr7_19564487 0 19564487 C C C C C C C C C C C C C C C C G G C C
7 chr7_19606156 0 19606156 G G G G G G G G G G G G G G G G C G G G
7 chr7_19607411 0 19607411 G G G G G G G G T T T T G G G G G G G G
7 chr7_19612268 0 19612268 T T T T G G T T T T T T T T T T T T T T
7 chr7_19612619 0 19612619 G G G G G G G G C C C C G G G G G G G G
7 chr7_19622176 0 19622176 A A A A T T A A A A A A A A A A A A A A
7 chr7_19634435 0 19634435 G G G G C C G G G G G G G G G G G G G G
7 chr7_19639100 0 19639100 T T A T T T T T T T T T T T T T T T T T
7 chr7_19640463 0 19640463 C C C C C C C C C C C C C G C C C C C C
7 chr7_19644484 0 19644484 T T T T T T T T T T T T A T T T A A T T
7 chr7_19663140 0 19663140 C C C C C C C C A C C C C C C C C C C C
7 chr7_19668220 0 19668220 T T T T T T T T T T G T T T T T T T T T
7 chr7_19696581 0 19696581 C C A C C C C C C C C C C C C C C C C C
7 chr7_19712709 0 19712709 C C C C C C C C A C C C C C C C C C C C
7 chr7_19722746 0 19722746 T T G G G G G T G G G G G G G G G G T T
7 chr7_19724582 0 19724582 C C C C C C C C A A A A C C C C C C C C
7 chr7_19754134 0 19754134 T T T T T T T T T T T T T T T T A T T T
7 chr7_19758077 0 19758077 A A A A A A A A A C A A A A A A A A A A
7 chr7_19794957 0 19794957 A A C C C C C C C C C C C C C C C C A A
7 chr7_19804568 0 19804568 G G G G T T G G G G G G G G G G G G G G
7 chr7_19821128 0 19821128 C C C C C C C C C C C C C C C G C C C C
7 chr7_19858123 0 19858123 G G G G G G G G G G G G G G C G G G G G
7 chr7_19861522 0 19861522 A A A A A A A A C C C C A A A A A A A A
7 chr7_19871148 0 19871148 C C C C C C C C A A A A C C C C C C C C
7 chr7_19882132 0 19882132 C C C C C C C C C C C C C C G G C C C C
7 chr7_19888926 0 19888926 T T T T T T T T G G G G T T T T T T T T
7 chr7_19893989 0 19893989 C C C C C C C C A A A A C C C C C C C C
7 chr7_19907258 0 19907258 C C C C C C C C C C C C C C A A C C C C
7 chr7_19911110 0 19911110 C C C C C C C C C C C C C C C C A C C C
7 chr7_19942191 0 19942191 T T T T T T T T T T T T G T T T T T T T
7 chr7_19968765 0 19968765 G G G G T T G G G G G G G G G G G G G G
7 chr7_19975121 0 19975121 A A A A A A A A C C C C A A A A A A A A
7 chr7_19984187 0 19984187 A A A A A A A A A A A A A C A A A A A A
7 chr7_20012453 0 20012453 T T G G T T T T T T T T T T T T T T T T
7 chr7_20013346 0 20013346 A A A A A A A A A A A A A A A A C C A A
7 chr7_20044077 0 20044077 T T T T T T T T T T T T G T T T T T T T
7 chr7_20047040 0 20047040 T T T T T T T T T T T T T T T T G G T T
7 chr7_20137281 0 20137281 G G G G T T G G G G G G G G G G G G G G
7 chr7_20219814 0 20219814 A A A A A A A A T T T T A A A A A A A A
7 chr7_20231376 0 20231376 C C A A C C C C C C C C C C C C C C C C
7 chr7_20231505 0 20231505 T T T T T T T T T T T T G T T T T T T T
7 chr7_20243057 0 20243057 T T T T T T T T T T G T T T T T T T T T
7 chr7_20256383 0 20256383 T T T T T T T T T T T T T T T T A A T T
7 chr7_20285847 0 20285847 T T T T T T G T T T T T T T T T T T T T
7 chr7_20286602 0 20286602 A A A A A A A C A A A A A A A A A A A A
7 chr7_20287084 0 20287084 G G G G G G G G C C C C G G G G G G G G
7 chr7_20294288 0 20294288 A A A A A A A A A T A T A A A A A A A A
7 chr7_20299042 0 20299042 C C C C A A C C C C C C C C C C C C C C
7 chr7_20342270 0 20342270 G G G G G G G G T T T T G G G G G G G G
7 chr7_20367892 0 20367892 C C C C C C C C C G C C C C C C C C C C
7 chr7_20382624 0 20382624 T T T T T T T T T T T T G T T T T T T T
7 chr7_20387954 0 20387954 A A C C C C A A C C C C C C C C C C A A
7 chr7_20394845 0 20394845 G G C C C C G G C C C C C C C C C C G G
7 chr7_20409704 0 20409704 T T T T T T T T G G G G T T T T T T T T
7 chr7_20423715 0 20423715 G G G G G G G G G G G G G G C C G G G G
7 chr7_20425585 0 20425585 A A A A A A A A A A A A A A A A A T A A
7 chr7_20439478 0 20439478 A A A A A A A A A A A A A A T T A A A A
7 chr7_20442719 0 20442719 C C A A A A A C A A A A A A A A A A A A
7 chr7_20454610 0 20454610 C C C C C C C C G G G G C C C C C C C C
7 chr7_20461052 0 20461052 C C C C C C C C C G C C C C C C C C C C
7 chr7_20513357 0 20513357 A A C C C C A A A A A A A A A A A A A A
7 chr7_20522754 0 20522754 T T T T T T T T G G G G T T T T T T T T
7 chr7_20650132 0 20650132 T T T T T T T T T T T T T T A A T T T T
7 chr7_20667283 0 20667283 C C A A A A C C A A A A A A A A A A C C
7 chr7_20703119 0 20703119 T T T T T T T T T T T T G T T T T T T T
7 chr7_20735693 0 20735693 C C C C C C C C C G C C C C C C C C C C
7 chr7_20785632 0 20785632 A A A A A A A C A A A A A A A A A A A A
7 chr7_20797054 0 20797054 T T T T T T G T T T T T T T T T T T T T
7 chr7_20802964 0 20802964 G G G G G G G G G G G G C C G G G G G G
7 chr7_20819884 0 20819884 T T T T T T T T G G G G T T T T T T T T
7 chr7_20841781 0 20841781 C C C C C C C C C C C C C C C C G G C C
7 chr7_20850859 0 20850859 T T T T T T T T T T T T G T T T T T T T
7 chr7_20883127 0 20883127 G T G G G G G T G G G G G G G G G G G G
7 chr7_20884496 0 20884496 A C C C C C A A C C C C C C C C C C C C
7 chr7_20885256 0 20885256 A A A A A A A A A A A A C C C C A A A A
7 chr7_20891646 0 20891646 C C C C C C C C A A A A C C C C C C C C
7 chr7_20920609 0 20920609 G G G G C C G G G G G G G G G G G G G G
7 chr7_20929856 0 20929856 C C C C C C C C G G G G C C C C C C C C
7 chr7_20943735 0 20943735 A A A A A A A A A A A A A A C C A A A A
7 chr7_20955744 0 20955744 T T T T T T T T G G G G T T T T T T T T
7 chr7_20966693 0 20966693 C C C C C C C C G G G G C C C C C C C C
7 chr7_20969153 0 20969153 G G G G G G G G C C C C G G G G G G G G
7 chr7_20980091 0 20980091 G G G G G G G G G G G G G G G G C C G G
7 chr7_20989071 0 20989071 C C C C G G C C C C C C C C C C G G C C
7 chr7_20990615 0 20990615 T T T T T T T T T T G T T T T T T T T T
7 chr7_20995256 0 20995256 T T T T T T T T T T T T T T T T A T T T
7 chr7_20999150 0 20999150 G G G G G G G G G G G G G T G G G G G G
7 chr7_21009513 0 21009513 C C C C C C C C C C C C C C G G C C C C
7 chr7_21090644 0 21090644 T T T T A A T T T T T T T T T T T T T T
7 chr7_21095463 0 21095463 A A A A A A A A C C C C A A A A A A A A
7 chr7_21109825 0 21109825 T T T T T T T T T T T T A A T T T T T T
7 chr7_21135051 0 21135051 A C C C C C A C C C C C C C C C C C C C
7 chr7_21139964 0 21139964 C C C C C C C C G G G G C C C C C C C C
7 chr7_21146298 0 21146298 T T G G T T T T T T T T T T T T T T T T
7 chr7_21147609 0 21147609 A A A A A A A A A A A A A A T T A A A A
7 chr7_21148654 0 21148654 A C A A A A C C A A A A A A A A A A A A
7 chr7_21167409 0 21167409 A T T T T T A T T T T T T T T T T T T T
7 chr7_21172103 0 21172103 A A C C A A A A A A A A A A A A A A A A
7 chr7_21196697 0 21196697 A A A A A A A T A A A A A A A A A A A A
7 chr7_21198470 0 21198470 C C C C C C C C C C C C C C A A C C C C
7 chr7_21202633 0 21202633 C C C C C C C C C C C C C C G G C C C C
7 chr7_21207530 0 21207530 C C C C C C C C C C C C C C C C G G C C
7 chr7_21220767 0 21220767 G G G G G G G G G G G G G G T T G G G G
7 chr7_21224648 0 21224648 G T T T T T T T T T T T T T T T T T T T
7 chr7_21245915 0 21245915 T T G G G G G T G G G G G G G G G G G G
7 chr7_21247699 0 21247699 A A A A A A A A A T A A A A A A A A A A
7 chr7_21273980 0 21273980 A A A A A A A A A A A A A A A A C C A A
7 chr7_21285558 0 21285558 A A C C A A A A A A A A A A A A A A A A
7 chr7_21303022 0 21303022 C C C C C C C C A C A C C C C C C C C C
7 chr7_21318438 0 21318438 C C C C C C C C G G G G C C C C C C C C
7 chr7_21337287 0 21337287 A A A A A A A A A A A A A C A A A A A A
7 chr7_21374917 0 21374917 T T T T T T T T G G G G T T T T T T T T
7 chr7_21381088 0 21381088 G G G G G G G G G G G G G T G G G G G G
7 chr7_21387482 0 21387482 C C C C C C C C C C C C C C G G C C C C
7 chr7_21419122 0 21419122 G G C C G G G G G G G G G G G G G G G G
7 chr7_21419854 0 21419854 T T T T T T T T T T T T T T T T G G T T
7 chr7_21450050 0 21450050 T T T T T T T T T T T T T T A T T T T T
7 chr7_21483125 0 21483125 C C C C C C C C C C C C A C C C C C C C
7 chr7_21484604 0 21484604 C C G G G G G G G G G G G G G G G G G G
7 chr7_21505382 0 21505382 A A A A T T A A A A A A A A A A A A A A
7 chr7_21558859 0 21558859 A A A A A A A A A A A A A A A C A A A A
7 chr7_21569833 0 21569833 G G G G G G G G G G G G C G G G G G G G
7 chr7_21619674 0 21619674 G G G G G G G G T T T T G G G G G G G G
7 chr7_21655678 0 21655678 A A A A A A A A A A A A A C A A A A A A
7 chr7_21668456 0 21668456 G G G G G G G G T T T T G G G G G G G G
7 chr7_21676574 0 21676574 T T T T T T T T T T T T G T T T T T T T
7 chr7_21703728 0 21703728 A A A A A A A A A A A A T T A A A A A A
7 chr7_21709600 0 21709600 G G G G G G G G G G G G G G C C G G G G
7 chr7_21711506 0 21711506 G G C C G G G G G G G G G G G G G G G G
7 chr7_21715284 0 21715284 C C C C C C C C C C A C C C C C C C C C
7 chr7_21729531 0 21729531 C C C C C C A C C C C C C C C C C C C C
7 chr7_21746760 0 21746760 G G C C C C G G C C C C C C C C C C G G
7 chr7_21755507 0 21755507 G G G G G G G G G G G G G G G T G G G G
7 chr7_21765848 0 21765848 T T T T T T T T T T T T T T G T T T T T
7 chr7_21766031 0 21766031 C C C C C C C C A A A A C C C C C C C C
7 chr7_21782104 0 21782104 T T T T T T T T T T T T T T T T A A T T
7 chr7_21809734 0 21809734 C C C C C C C C C C A C C C C C C C C C
7 chr7_21820221 0 21820221 C C C C C C C C C C C C G G G G G G C C
7 chr7_21831415 0 21831415 C C C C C C C C C C C C C C C C A A C C
7 chr7_21836188 0 21836188 G G T T T T G G T T T T T T T T T T G G
7 chr7_21888947 0 21888947 G G G G G G G G C C C C G G G G G G G G
7 chr7_21888972 0 21888972 G G G G G G G G T T T T G G G G G G G G
7 chr7_21903666 0 21903666 C C C C C C C C G G G G C C C C C C C C
7 chr7_21917129 0 21917129 C C C C C C C C C C C C C C C C A A C C
7 chr7_21951218 0 21951218 C C G G G G C C G G G G G G G G G G C C
7 chr7_22004637 0 22004637 C C C C C C C C G G G G C C C C C C C C
7 chr7_22041057 0 22041057 G G G G G G G G G G G G G G G G C C G G
7 chr7_22059880 0 22059880 C C C C C C C C A C C C C C C C C C C C
7 chr7_22063811 0 22063811 G G G G G G G G G G G G G G C G G G G G
7 chr7_22069686 0 22069686 C C C C G G C C C C C C C C C C C C C C
7 chr7_22074511 0 22074511 G G G G G G G G G G G G G T G G T T G G
7 chr7_22080603 0 22080603 C C A C C C C C C C C C C C C C C C C C
7 chr7_22084528 0 22084528 G G G G G G G G G G G G G G G G G T G G
7 chr7_22085158 0 22085158 C C C C C C C C C C C C A C C C C C C C
7 chr7_22116062 0 22116062 T T T T T T T T G G G G T T T T T T T T
7 chr7_22134127 0 22134127 T T T T T T T T G G G G T T T T T T T T
7 chr7_22135722 0 22135722 G G T T T T G T T T T T T T T T T T T T
7 chr7_22144283 0 22144283 C C C C C C C C C G C C C C C C C C C C
7 chr7_22169676 0 22169676 A A A A A A A A A A A A C C C C C C A A
7 chr7_22178441 0 22178441 C C C C C C C C C C C G C C C C C C C C
7 chr7_22180412 0 22180412 G G G G G G G G G G G G G G C C G G G G
7 chr7_22183661 0 22183661 A A A A A A A A C C C C A A A A A A A A
7 chr7_22203062 0 22203062 G G G G G G G G T T T T G G G G G G G G
7 chr7_22203090 0 22203090 G G G G G G G T G G G G G G G G G G G G
7 chr7_22253751 0 22253751 C C C C C C C C C C C C C C G G C C C C
7 chr7_22293986 0 22293986 C C C C G G C C C C C C C C C C C C C C
7 chr7_22296138 0 22296138 C C C C C C C C A A A A C C C C C C C C
7 chr7_22301740 0 22301740 G G G G G G G G T T G G G G G G G G G G
7 chr7_22307080 0 22307080 G G G G G G G G G G G G G G G T G G G G
7 chr7_22312421 0 22312421 C C C C C C C C C C C C C C C G C C C C
7 chr7_22320683 0 22320683 G G G G G G G G G G G G T T G G G G G G
7 chr7_22330316 0 22330316 C C C C C C C C C C C C C C A A C C C C
7 chr7_22365375 0 22365375 G G G G G G G G G G G G G G C G G G G G
7 chr7_22376486 0 22376486 G G G G G G G G C C C C G G G G G G G G
7 chr7_22377419 0 22377419 G G G G G G G G G G G G C C C C G G G G
7 chr7_22393917 0 22393917 A T T T T T T T T T T T T T T T T T T T
7 chr7_22453628 0 22453628 C G C C C C C G C C C C C C C C C C C C
7 chr7_22455007 0 22455007 C C A A A A C C C C C C C C C C C C C C
7 chr7_22466407 0 22466407 G T G G G G G T G G G G G G G G G G G G
7 chr7_22468365 0 22468365 G G C C G G G G G G G G G G G G G G G G
7 chr7_22473698 0 22473698 G G G G G G G G G G G G C G G G G G G G
7 chr7_22478438 0 22478438 T T T T T T T T T T T T T T G G T T T T
7 chr7_22529308 0 22529308 C C C C C C C C C C C C A C C C C C C C
7 chr7_22530028 0 22530028 G G T T T T G G T T T T T T T T T T G G
7 chr7_22545415 0 22545415 A A A A A A A A C C A C A A A A A A A A
7 chr7_22548462 0 22548462 T T T T T T T T T T G T T T T T T T T T
7 chr7_22561494 0 22561494 T T T T T T T T G G G G T T T T T T T T
7 chr7_22572591 0 22572591 G G G G G G G G C C C C G G G G G G G G
7 chr7_22577864 0 22577864 C C C C C C C C C C C C C C C C A A C C
7 chr7_22580905 0 22580905 A A A A A A A A C C C C A A A A A A A A
7 chr7_22585908 0 22585908 A A A A A A A A A A A A A A A A C C A A
7 chr7_22586111 0 22586111 C C C C C C C C A C A C C C C C C C C C
7 chr7_22595089 0 22595089 G G G G G G G G G G G G G G G G G T G G
7 chr7_22623679 0 22623679 C C A A A A C C C C C C C C C C C C C C
7 chr7_22624425 0 22624425 C C C C C C A C C C C C C C C C C C C C
7 chr7_22625277 0 22625277 A A A A A A A A A A A A A C A A A A A A
7 chr7_22629098 0 22629098 T T T T T T T T A A A A T T T T T T T T
7 chr7_22635807 0 22635807 T T T T T T T T T T T T G T T T T T T T
7 chr7_22710382 0 22710382 T T T T T T T T G T T T T T T T T T T T
7 chr7_22725090 0 22725090 A A A A A A A A A A A T A A A A A A A A
7 chr7_22749623 0 22749623 T T T T T T T T G G G G T T T T T T T T
7 chr7_22755755 0 22755755 A A A A A A A C A A A A A A A A A A A A
7 chr7_22780920 0 22780920 T T T T T T T T T T T T T T G T T T T T
7 chr7_22791445 0 22791445 C C C C C C C C A A A A C C C C C C C C
7 chr7_22806222 0 22806222 C C C C C C A A C C C C C C C C C C C C
7 chr7_22836489 0 22836489 C C C C C C C C C C A C C C C C C C C C
7 chr7_22868035 0 22868035 C C C C C C C C A A A A C C C C C C C C
7 chr7_22884448 0 22884448 C C C C C C C C A A A A A A A A A A C C
7 chr7_22889460 0 22889460 C C C C C C C C C G C G C C C C C C C C
7 chr7_22893627 0 22893627 T T T T T T T T A T A T T T T T T T T T
7 chr7_22925229 0 22925229 C C C C C C C C C C C C C C C C A C C C
7 chr7_22935319 0 22935319 G G G G G G G G G G G G T T G G G G G G
7 chr7_22949242 0 22949242 T T T T T T T T T T A T T T T T T T T T
7 chr7_23000059 0 23000059 G G G G G G G G C C C C G G G G G G G G
7 chr7_23002547 0 23002547 G G G G G G G G G G G G G G C G G G G G
7 chr7_23018961 0 23018961 A A A A A A A A A A A A A A A A A C A A
7 chr7_23024319 0 23024319 C C C C C C C C C C C C C C A A C C C C
7 chr7_23052544 0 23052544 C C G G C C C C C C C C C C C C C C C C
7 chr7_23079437 0 23079437 C C C C C C C C C C C C C C C C A A C C
7 chr7_23082275 0 23082275 A A A A T T A A A A A A A A A A A A A A
7 chr7_23106191 0 23106191 A A A A A A A A A A A A A A A A C C A A
7 chr7_23111637 0 23111637 C C C C C C C C G G G G C C C C C C C C
7 chr7_23154349 0 23154349 G G G G C C G G G G G G G G G G G G G G
7 chr7_23200867 0 23200867 C C C C A A C C C C C C C C C C C C C C
7 chr7_23211058 0 23211058 G G G G G G G G G G G G G G G G T T G G
7 chr7_23215816 0 23215816 G G G G G G G G G G G G G G T T G G G G
7 chr7_23221186 0 23221186 G G G G G G G G T T T T G G G G G G G G
7 chr7_23236366 0 23236366 T T T T T T T T T T T T G T T T T T T T
7 chr7_23262557 0 23262557 C C C C C C C C C C C C C C C C G G C C
7 chr7_23274259 0 23274259 T T T T T T T T A A T T T T T T T T T T
7 chr7_23284279 0 23284279 G G T T G G G G G G G G G G G G G G G G
7 chr7_23290268 0 23290268 C C C C C C C C C C C C C G C C C C C C
7 chr7_23303751 0 23303751 T T T T T T T T T T T T T T T T A A T T
7 chr7_23311313 0 23311313 A A A A A A A A A A A A A A A A T T A A
7 chr7_23311774 0 23311774 G G C C C C G G G G G G G G G G G G G G
7 chr7_23318242 0 23318242 G G G G G G G G C C C C G G G G G G G G
7 chr7_23333520 0 23333520 C C A A C C C C C C C C C C C C C C C C
7 chr7_23340240 0 23340240 T T T T A A T T T T T T T T T T T T T T
7 chr7_23343348 0 23343348 A C A A A A A A A A A A A A A A A A A A
7 chr7_23348046 0 23348046 C C A A A A C C C C C C C C C C C C C C
7 chr7_23351177 0 23351177 C C G G G G C C G G G G G G G G G G C C
7 chr7_23386339 0 23386339 T T T T T T T T T T T T A A T T T T T T
7 chr7_23405534 0 23405534 A A A A A A A A A A A A A T A A A A A A
7 chr7_23408376 0 23408376 C C C C C C C C C G C C C C C C C C C C
7 chr7_23410832 0 23410832 G G C C C C G G G G G G G G G G G G G G
7 chr7_23413354 0 23413354 A A A A A A A A A A A T A A A A A A A A
7 chr7_23423994 0 23423994 A A A A A A A A A A A A A A C C A A A A
7 chr7_23434676 0 23434676 C C C C C C C C C C C C G G G G G G C C
7 chr7_23436421 0 23436421 A A C C C C A A A A A A A A A A A A A A
7 chr7_23447649 0 23447649 A A A A A A A A C C C C A A A A A A A A
7 chr7_23462305 0 23462305 A A A A A A A A A A A A A A C C C C A A
7 chr7_23471589 0 23471589 A A T T T T A A T T T T T T T T T T A A
7 chr7_23482914 0 23482914 G G G G G G G G G G C G G G G G G G G G
7 chr7_23489744 0 23489744 T T T T T T T T T T T T A T T T T T T T
7 chr7_23510606 0 23510606 G G C C C C C G C C C C C C C C C C G G
7 chr7_23513668 0 23513668 T T T T T T T T T T T T T T G T T T T T
7 chr7_23515714 0 23515714 C C C C C C C C A A A A C C C C C C C C
7 chr7_23536038 0 23536038 C C C C C C C C C G C C C C C C C C C C
7 chr7_23578081 0 23578081 G G G G G G G G G G G G G T G G G G G G
7 chr7_23642616 0 23642616 A A A A A A A A C C C C A A A A A A A A
7 chr7_23655147 0 23655147 G G G G C C G G G G G G G G G G G G G G
7 chr7_23661515 0 23661515 C C G G C C C C C C C C C C C C C C C C
7 chr7_23667621 0 23667621 T T T T T T T T T T T T G G T T T T T T
7 chr7_23675031 0 23675031 C C C C C C C C G G C G C C C C C C C C
7 chr7_23681091 0 23681091 C C G G G G C C C C C C C C C C C C C C
7 chr7_23703678 0 23703678 G G G G G G G G G G G G G G G G G T G G
7 chr7_23716619 0 23716619 A A A A A A A A T T T T A A A A A A A A
7 chr7_23720796 0 23720796 T T T T T T A T T T T T T T T T T T T T
7 chr7_23743042 0 23743042 T T T T T T T T T T T T T T T T A A T T
7 chr7_23743342 0 23743342 A A A A A A A A A A A T A A A A A A A A
7 chr7_23748309 0 23748309 A A A A A A A A A A A A A A A A A C A A
7 chr7_23771313 0 23771313 G G G G G G G G T T T T G G G G G G G G
7 chr7_23772354 0 23772354 C C C C C C C C C C C G C C C C C C C C
7 chr7_23793794 0 23793794 A A A A A A A A A C A C A A A A A A A A
7 chr7_23803899 0 23803899 A A A A A A A A A A A A A A C C A A A A
7 chr7_23810170 0 23810170 C C C C C C C C A C C C C C C C C C C C
7 chr7_23813174 0 23813174 A A A A A A A A A T A A A A A A A A A A
7 chr7_23814129 0 23814129 T T T T A A T T T T T T T T T T T T T T
7 chr7_23815117 0 23815117 C C A A A A C C A A A A A A A A A A C C
7 chr7_23830120 0 23830120 C C C C C C C C C C C C G G C C C C C C
7 chr7_23836358 0 23836358 C C A A A A C C C C C C C C C C C C C C
7 chr7_23849012 0 23849012 T T G G G G T T G G G G G G G G G G T T
7 chr7_23850940 0 23850940 G G G G G G G G G G G G G T T T T T G G
7 chr7_23850970 0 23850970 G G G G G G G G G G G G G G G G T T G G
7 chr7_23851104 0 23851104 A A A A A A A A A A A A A A A A C C A A
7 chr7_23902760 0 23902760 A A A A A A A A T T T T A A A A A A A A
7 chr7_23908213 0 23908213 G G G G G G G G T T T T G G G G G G G G
7 chr7_23921684 0 23921684 A A A A A A A A A A A A A A A A T T A A
7 chr7_23943529 0 23943529 G T G G G G G G G G G G G G G G G G G G
7 chr7_23959970 0 23959970 C C C C C C C C C C A C C C C C C C C C
7 chr7_23980748 0 23980748 G G G G C C G G G G G G G G G G G G G G
7 chr7_23986420 0 23986420 G G G G G G G G G T G T G G G G G G G G
7 chr7_23988112 0 23988112 T T T T G G T T T T T T T T T T T T T T
7 chr7_23990188 0 23990188 G G G G G G G G G G G G G G C G G G G G
7 chr7_24018594 0 24018594 C C C C C C C C C C C C A C C C C C C C
7 chr7_24019513 0 24019513 G G G G G G G G G G G G C G G G G G G G
7 chr7_24026008 0 24026008 A A A A A A A A A A A A A A A A C C A A
7 chr7_24037714 0 24037714 C C C C C C C C G G G G C C C C C C C C
7 chr7_24041044 0 24041044 G G G G G G G G G G G G G G G T G G G G
7 chr7_24046215 0 24046215 C C C G C C C C C C C C C C C C C C C C
7 chr7_24047553 0 24047553 G G G G G G G G C C C C G G G G G G G G
7 chr7_24047877 0 24047877 G G G G G G G G T T T T G G G G G G G G
7 chr7_24060361 0 24060361 C C C C C C C C C C C C A C C C C C C C
7 chr7_24061823 0 24061823 G G T T T T G G G G G G G G G G G G G G
7 chr7_24062906 0 24062906 C C C C C C C C C C C G C C C C C C C C
7 chr7_24062958 0 24062958 A A A A A A A A A T A A A A A A A A A A
7 chr7_24098705 0 24098705 T T T T T T T T A A A A T T T T T T T T
7 chr7_24143269 0 24143269 T T T T T T T T T T T T T T G G T T T T
7 chr7_24143546 0 24143546 T T T T T T T T T T A T T T T T T T T T
7 chr7_24157843 0 24157843 C C G G G G C C G G G G G G G G G G C C
7 chr7_24161198 0 24161198 T T G T T T T T T T T T T T T T T T T T
7 chr7_24188795 0 24188795 T T T T T T T T G G G G T T T T T T T T
7 chr7_24203731 0 24203731 G G G G G G G G G G G G G G C C G G G G
7 chr7_24205142 0 24205142 A A A A A A A A A A A A C C A A A A A A
7 chr7_24205291 0 24205291 C C A C C C C C C C C C C C C C C C C C
7 chr7_24207399 0 24207399 G G G G G G G G C G G G G G G G G G G G
7 chr7_24211536 0 24211536 G G G G G G G G G G G G G T G G G G G G
7 chr7_24217918 0 24217918 A A C C C C A A C C C C C C C C C C C C
7 chr7_24225975 0 24225975 G G G G G G G G G G G G G G G G T T G G
7 chr7_24266201 0 24266201 A A A A A A T T A A A A A A A A A A A A
7 chr7_24289487 0 24289487 G G G G G G G G G G G G G T G G G G G G
7 chr7_24291234 0 24291234 C C C C C C C C C C A C C C C C C C C C
7 chr7_24294799 0 24294799 C C C C C C C C A C C C C C C C C C C C
7 chr7_24302278 0 24302278 C C C C C C C C G G G G C C C C C C C C
7 chr7_24311905 0 24311905 T T T T T T T T T T T T A A A A T T T T
7 chr7_24324480 0 24324480 C C C C C C C C C C C C C C C C A A C C
7 chr7_24332965 0 24332965 G G G T G G G G G G G G G G G G G G G G
7 chr7_24341522 0 24341522 G G G G G G G G G G G G G T G G G G G G
7 chr7_24342980 0 24342980 G G G G G G G G G G G G T T T T T T G G
7 chr7_24352399 0 24352399 C C C C C C C C A A A A C C C C C C C C
7 chr7_24360247 0 24360247 A A A A A A A A C C C C C C C C C C A A
7 chr7_24366288 0 24366288 A A T T T T A A A A A A A A A A A A A A
7 chr7_24380972 0 24380972 A A A A A A A A T T T T A A A A A A A A
7 chr7_24407229 0 24407229 A A A A A A A A C C C C A A A A A A A A
7 chr7_24409790 0 24409790 A A A A A A A A C C C C A A A A A A A A
7 chr7_24420725 0 24420725 C C C C C C C C A A A A C C C C C C C C
7 chr7_24432195 0 24432195 A A A A A A A A A A A A A A A A C C A A
7 chr7_24437844 0 24437844 C C C C C C C C A A A A C C C C C C C C
7 chr7_24445056 0 24445056 G G G G G G G G G G G G C G G G G G G G
7 chr7_24446068 0 24446068 G G C C C C G G C C C C C C C C C C G G
7 chr7_24455356 0 24455356 T T A A A A T T T T T T T T T T T T T T
7 chr7_24483857 0 24483857 G G G G G G G G C C C C G G G G G G G G
7 chr7_24494475 0 24494475 G G G G G G G G G G G G G T G G G G G G
7 chr7_24495306 0 24495306 C C G G G G C C G G G G G G G G G G C C
7 chr7_24503766 0 24503766 T T T T T T T T T T T T T T G T T T T T
7 chr7_24514191 0 24514191 C C C C C C C C C G C C C C C C C C C C
7 chr7_24528377 0 24528377 C C C C C C C C C G C C C C C C C C C C
7 chr7_24553425 0 24553425 T T A A T T T T T T T T T T T T T T T T
7 chr7_24555971 0 24555971 G G G G G G G G G G G G G G C C G G G G
7 chr7_24569139 0 24569139 C C C C A A C C C C C C C C C C C C C C
7 chr7_24571033 0 24571033 C G C C C C C C C C C C C C C C C C C C
7 chr7_24593039 0 24593039 G T G G G G G G G G G G G G G G G G G G
7 chr7_24615302 0 24615302 G G G G G G G G G G G G G G G T G G G G
7 chr7_24618466 0 24618466 G G G G G G G T G G G G G G G G G G G G
7 chr7_24749645 0 24749645 G G G G G G G G G G C G G G G G G G G G
7 chr7_24756860 0 24756860 A A A A A A A A T T T T A A A A A A A A
7 chr7_24768142 0 24768142 G G G G G G G G G G G G G G C C G G G G
7 chr7_24776472 0 24776472 A A A A A A A A C C C C A A A A A A A A
7 chr7_24812659 0 24812659 T T A A A A T T A A A A A A A A A A T T
7 chr7_24822119 0 24822119 G G C G G G G G G G G G C C C C C C G G
7 chr7_24826032 0 24826032 A A A A A A A A A A A A A A T T A A A A
7 chr7_24841112 0 24841112 G G G G G G G G C C C C G G G G G G G G
7 chr7_24870117 0 24870117 C C C C C C C C C C C C A C C C C C C C
7 chr7_24880322 0 24880322 C C C C G G C C C C C C C C C C C C C C
7 chr7_24911425 0 24911425 A A T T T T A A T T T T T T T T T T A A
7 chr7_24916839 0 24916839 T T T T T T T T T T T T G G G G T T T T
7 chr7_24921786 0 24921786 G G C C C C G G C C C C C C C C C C G G
7 chr7_24949327 0 24949327 G G G G G G G G C C C C G G G G G G G G
7 chr7_24972811 0 24972811 A A A A A A A A A A A A A A A A T T A A
7 chr7_24979668 0 24979668 G G C C G G G G G G G G G G G G G G G G
7 chr7_24983958 0 24983958 A A A A A A A A C C C C A A A A A A A A
7 chr7_25005062 0 25005062 T T T T T T T T G G G G T T T T T T T T
7 chr7_25060558 0 25060558 T T T T T T G T T T T T T T T T T T T T
7 chr7_25087414 0 25087414 C C C C G G C C C C C C C C C C C C C C
7 chr7_25153869 0 25153869 G G G G G G G G T T T T G G G G G G G G
7 chr7_25175465 0 25175465 C C C C C C C C G G G G C C C C C C C C
7 chr7_25181742 0 25181742 C C C C C C C C C C C C C G C C C C C C
7 chr7_25198262 0 25198262 G G G G G G G G C C C C G G G G G G G G
7 chr7_25205828 0 25205828 C C C C C C C C C C C C C C C C G G C C
7 chr7_25264700 0 25264700 T T G G T T T T T T T T T T T T T T T T
7 chr7_25269815 0 25269815 G G G G G G G G G G G G G T G G G G G G
7 chr7_25274847 0 25274847 A A A A A A A A A T A T A A A A A A A A
7 chr7_25287125 0 25287125 G G C C G G G G G G G G G G G G G G G G
7 chr7_25309147 0 25309147 T T T T T T T T T T T T T T T T A A T T
7 chr7_25342345 0 25342345 A A T T A A A A A A A A A A A A A A A A
7 chr7_25342937 0 25342937 C C C C C C A A C C C C C C C C C C C C
7 chr7_25343350 0 25343350 C C C C C C C C G G G G C C C C C C C C
7 chr7_25348039 0 25348039 G G G G G G C G G G G G G G G G G G G G
7 chr7_25357044 0 25357044 T T A A T T T T T T T T T T T T T T T T
7 chr7_25361061 0 25361061 T T T T T T T T T T T T T T G T T T T T
7 chr7_25390923 0 25390923 C C C C C C C C C C C C G G G G G G C C
7 chr7_25435338 0 25435338 C C C C C C C C C G C C C C C C C C C C
7 chr7_25441919 0 25441919 C G C C C C C C C C C C C C C C C C C C
7 chr7_25463718 0 25463718 G G G G G G G G G G G G G T G G G G G G
7 chr7_25467275 0 25467275 C C C C C C C C C C C C C C A C C C C C
7 chr7_25531779 0 25531779 T T T T T T T T T T T T G G G G T T T T
7 chr7_25536530 0 25536530 C C C C C C C C A A A A C C C C C C C C
7 chr7_25553341 0 25553341 T T T T T T T T G G G G T T T T T T T T
7 chr7_25560338 0 25560338 C C C C C C C C C C C C C C C C G G C C
7 chr7_25565363 0 25565363 C C C C C C C C C C C C C G C C C C C C
7 chr7_25574399 0 25574399 C C C C C C C G C C C C C C C C C C C C
7 chr7_25586647 0 25586647 A A T T A A A A A A A A A A A A A A A A
7 chr7_25592558 0 25592558 G G G G G G G G G G G G G G C G G G G G
7 chr7_25594003 0 25594003 C C C C C C C C C C C C C C C C A A C C
7 chr7_25614562 0 25614562 G G G G G G G G G G G G G G G G C C G G
7 chr7_25619114 0 25619114 T T T T T T T T T T T T T T A T T T T T
7 chr7_25624368 0 25624368 G G G G G G G G C C C C G G G G G G G G
7 chr7_25632875 0 25632875 G G G G G G G G G G G G G G G G C C G G
7 chr7_25652280 0 25652280 G T G G G G T T G G G G G G G G G G G G
7 chr7_25653214 0 25653214 G G G G T T G G G G G G G G G G G G G G
7 chr7_25691909 0 25691909 G G G G G G G G G G G G G G G T G G G G
7 chr7_25695036 0 25695036 C C C C C C C C C C C C C G C C C C C C
7 chr7_25697971 0 25697971 C C C C C C C C A A A A C C C C C C C C
7 chr7_25703262 0 25703262 C C C C C C C C C C C C A C C C C C C C
7 chr7_25710304 0 25710304 A A A A A A A A A A A A A A A C A A A A
7 chr7_25724232 0 25724232 A A A A A A A A A A A A A A A A T T A A
7 chr7_25731563 0 25731563 C C C C C C C C C C A C C C C C C C C C
7 chr7_25732105 0 25732105 C C C C G G C C C C C C C C C C C C C C
7 chr7_25739715 0 25739715 T T A A A A T T T T T T T T T T T T T T
7 chr7_25756009 0 25756009 A A A A A A A A A A A A A T A A A A A A
7 chr7_25769852 0 25769852 C C C C C C C C C C A C C C C C C C C C
7 chr7_25792212 0 25792212 T T G T T T T T T T T T T T T T T T T T
7 chr7_25807321 0 25807321 A A A A A A A A A A A C A A A A A A A A
7 chr7_25808564 0 25808564 A A A A A A A A C C C C A A A A A A A A
7 chr7_25809099 0 25809099 A A A A A A A C A A A A A A A A A A A A
7 chr7_25835309 0 25835309 C C C C C C C C A A A A C C C C C C C C
7 chr7_25850880 0 25850880 G G G G G G G G G G G G G T G G G G G G
7 chr7_25856714 0 25856714 G G G G G G G T G G G G T T T T T T G G
7 chr7_25874926 0 25874926 T T G G G G T T T T T T T T T T T T T T
7 chr7_25887067 0 25887067 C C C C C C C C C G C C C C C C C C C C
7 chr7_25916937 0 25916937 A A A A A A A A A A A A A A C C A A A A
7 chr7_25926120 0 25926120 A A A A A A A C A A A A A A A A A A A A
7 chr7_25975721 0 25975721 G G T T T T G G G G G G G G G G G G G G
7 chr7_25977059 0 25977059 A A A A A A A A A T A A A A A A A A A A
7 chr7_25977859 0 25977859 G G G T G G G G G G G G G G G G G G G G
7 chr7_25989125 0 25989125 A A A A A A A A C C C C A A A A A A A A
7 chr7_25990222 0 25990222 G G G G G G G G G G G G T T T T T T G G
7 chr7_25996832 0 25996832 A T T T T T T T T T T T T T T T T T T T
7 chr7_26009197 0 26009197 A A C C C C A A A A A A A A A A A A A A
7 chr7_26015317 0 26015317 A A A A A A A A A A A A A C A A A A A A
7 chr7_26047236 0 26047236 A A A A A A A A T T T T A A A A A A A A
7 chr7_26048251 0 26048251 C G G G G G G G G G G G G G G G G G G G
7 chr7_26063815 0 26063815 C C C C C C C C A C A A C C C C C C C C
7 chr7_26074780 0 26074780 G G G G G G G G C C C C G G G G G G G G
7 chr7_26096570 0 26096570 T T G G G G T T G G G G G G G G G G T T
7 chr7_26131988 0 26131988 T T G G T T T T T T T T T T T T T T T T
7 chr7_26145665 0 26145665 G G G G G G G G G G G G T T T T T T G G
7 chr7_26154701 0 26154701 A A A A A A A A A A A A T T A A A A A A
7 chr7_26166607 0 26166607 C C C C C C C C C C C C C C C C G G C C
7 chr7_26189724 0 26189724 C C C C C C C C C C C C A A C C C C C C
7 chr7_26202609 0 26202609 C C C C C C C G C C C C C C C C C C C C
7 chr7_26202707 0 26202707 C C C C C C C C C C C C C C C C A A C C
7 chr7_26203254 0 26203254 T T T T T T T T T T T T T T T T G T T T
7 chr7_26226243 0 26226243 G G G G G G G G G G G G G G G G C C G G
7 chr7_26252958 0 26252958 G G G G G G G T G G G G G G G G G G G G
7 chr7_26265465 0 26265465 T T T T T T T T T T T T T T G G T T T T
7 chr7_26292232 0 26292232 G G C C C C G G G G G G G G G G G G G G
7 chr7_26315404 0 26315404 T T T T T T T T G G G G T T T T T T T T
7 chr7_26353683 0 26353683 C C C C C C C C G G G G C C C C C C C C
7 chr7_26384526 0 26384526 G G G G G G G G G G G G G G C C G G G G
7 chr7_26418482 0 26418482 C C C C C C C C G G G G C C C C C C C C
7 chr7_26424769 0 26424769 G G G G G G C C G G G G G G G G G G G G
7 chr7_26451888 0 26451888 C C C C C C C C A C A A C C C C C C C C
7 chr7_26462291 0 26462291 A A A A A A A A A A A A A A T T A A A A
7 chr7_26463023 0 26463023 G G G G G G G G T T T T G G G G G G G G
7 chr7_26469104 0 26469104 T T T T T T T T T T T T T T A T T T T T
7 chr7_26522458 0 26522458 C C C C C C C C G G G G C C C C C C C C
7 chr7_26531296 0 26531296 A A A A A A A A A T T T A A A A A A A A
7 chr7_26544790 0 26544790 A A A A A A A A A A A A A A A A C C A A
7 chr7_26600910 0 26600910 T T T T T T G G T T T T T T T T T T T T
7 chr7_26617125 0 26617125 C C C C C C C C A C A A C C C C C C C C
7 chr7_26628042 0 26628042 T T T T T T T T G G G G T T T T T T T T
7 chr7_26634846 0 26634846 G G G G G G G G G G G G G G C G G G G G
7 chr7_26635936 0 26635936 G G G G G G G G G G G G G G C G G G G G
7 chr7_26677648 0 26677648 A A A A A A A A T T T T A A A A A A A A
7 chr7_26710501 0 26710501 G G G G G G G G G G G G G G C G G G G G
7 chr7_26740310 0 26740310 T T T T T T T T T T T T T T G T T T T T
7 chr7_26770141 0 26770141 C C C C C C C C C C C C A C C C C C C C
7 chr7_26788533 0 26788533 T T A A T T T T T T T T T T T T T T T T
7 chr7_26792860 0 26792860 C C C C C C C C C C C C C G C C C C C C
7 chr7_26805114 0 26805114 C C C C C C C C G G G G C C C C C C C C
7 chr7_26817269 0 26817269 T T T T T T T T A T A A T T T T T T T T
7 chr7_26858237 0 26858237 C C C C C C C C G G C C C C C C C C C C
7 chr7_26858311 0 26858311 T T G G G G T T G G G G G G G G G G T T
7 chr7_26867806 0 26867806 C C C C C C C C C C C C C C C G C C C C
7 chr7_26887780 0 26887780 G G G G G G C G G G G G G G G G G G G G
7 chr7_26914130 0 26914130 G G G G G G G G G G G G G G G G T T G G
7 chr7_26917651 0 26917651 G G G G G G G G C G G G G G G G G G G G
7 chr7_26923554 0 26923554 T T T T T T T T T T T T T T T T G G T T
7 chr7_26931475 0 26931475 A A A C A A A A A A A A A A A A A A A A
7 chr7_26939600 0 26939600 G G G G G G G G G G G G C C C C C C G G
7 chr7_27024411 0 27024411 C C C C C C C C A C C C C C C C C C C C
7 chr7_27040141 0 27040141 C C C C C C C C G G G G C C C C C C C C
7 chr7_27041419 0 27041419 C C C C C C C C C C C C G G C C C C C C
7 chr7_27076316 0 27076316 A A A A A A A A T T T T A A A A A A A A
7 chr7_27081763 0 27081763 T T T T T T T T T T G T T T T T T T T T
7 chr7_27114856 0 27114856 G G T T T T G G T T T T T T T T T T G G
7 chr7_27117541 0 27117541 T T T T T T T T T T T T A A T T T T T T
7 chr7_27126042 0 27126042 G G G G G G G G G G G G C C G G C C G G
7 chr7_27141048 0 27141048 C C C C C C A A C C C C C C C C C C C C
7 chr7_27141870 0 27141870 C C C C C C C C C C A C C C C C C C C C
7 chr7_27154900 0 27154900 T T A A A A T T T T T T T T T T T T T T
7 chr7_27244079 0 27244079 T T T T T T T T T T T T G G G G G G T T
7 chr7_27250711 0 27250711 G G G G G G G G G G G G G T G G G G G G
7 chr7_27263259 0 27263259 C C A A A A C C C C C C C C C C C C C C
7 chr7_27274518 0 27274518 C C C C C C C C A A A C C C C C C C C C
7 chr7_27284750 0 27284750 A A A A A A A A A T A A A A A A A A A A
7 chr7_27289362 0 27289362 T T T T T T T T G G G G T T T T T T T T
7 chr7_27299456 0 27299456 C C C C C C C C G G G G C C C C C C C C
7 chr7_27311086 0 27311086 G G G G G G G G C C C C G G G G G G G G
7 chr7_27318173 0 27318173 C C C C C C C C C C C C C C A A C C C C
7 chr7_27318518 0 27318518 G G G G G G G G C C C C G G G G G G G G
7 chr7_27322285 0 27322285 T T T T T T T T A A A A T T T T T T T T
7 chr7_27325812 0 27325812 C C G G C C C C C C C C C C C C C C C C
7 chr7_27334488 0 27334488 T T T T T T A A T T T T T T T T T T T T
7 chr7_27380949 0 27380949 G G C C C C C C C C C C C C C C C C G G
7 chr7_27390889 0 27390889 G G G G G G G G C G C G G G G G G G G G
7 chr7_27392489 0 27392489 A C A A A A A A A A A A A A A A A A A A
7 chr7_27411750 0 27411750 G G G G G G G G T T T T G G G G G G G G
7 chr7_27435034 0 27435034 T T T T T T T T G G G G T T T T T T T T
7 chr7_27442781 0 27442781 T T G G G G T T G G G G G G G G G G T T
7 chr7_27443616 0 27443616 A A C C C C A A C C C C C C C C C C A A
7 chr7_27443742 0 27443742 T T T T G G T T T T T T T T T T T T T T
7 chr7_27456066 0 27456066 G G G G G G G G C C C C G G G G G G G G
7 chr7_27462310 0 27462310 T T T T T T T T T T T T T T A T T T T T
7 chr7_27464031 0 27464031 C C C C C C C C G G G G C C C C C C C C
7 chr7_27464777 0 27464777 A A C C C C A A A A A A A A A A A A A A
7 chr7_27465871 0 27465871 G G T T G G G G G G G G G G G G G G G G
7 chr7_27475602 0 27475602 G G G G G G G G C C C C G G G G G G G G
7 chr7_27480503 0 27480503 T T G G G G T T T T T T G G G G G G T T
7 chr7_27482986 0 27482986 G G G G G G G G G G G G C C C C C C G G
7 chr7_27494390 0 27494390 C C C C C C C C A A A C C C C C C C C C
7 chr7_27531914 0 27531914 G G G G G G G G G G G G G G G G T T G G
7 chr7_27540399 0 27540399 C C C C C C C C G G G G C C C C C C C C
7 chr7_27544273 0 27544273 C C C C C C C C C C C C C G C C C C C C
7 chr7_27547910 0 27547910 C C C C C C C C C C C C A A C C C C C C
7 chr7_27576871 0 27576871 A A A A A A A A T T T T A A A A A A A A
7 chr7_27603391 0 27603391 T T T T T T T T T T T T T T T T A A T T
7 chr7_27609124 0 27609124 A A A A A A A A A T A T A A A A A A A A
7 chr7_27619150 0 27619150 C C G G G G C G G G G G G G G G G G C C
7 chr7_27625517 0 27625517 C C A A C C C C C C C C C C C C C C C C
7 chr7_27627717 0 27627717 A A T T A A A A A A A A A A A A A A A A
7 chr7_27642025 0 27642025 C C C C C C C C C C C C C G C C C C C C
7 chr7_27642346 0 27642346 C C C C C C C C C C C C C C A A C C C C
7 chr7_27642894 0 27642894 G G G G G G G G C C C C G G G G G G G G
7 chr7_27643803 0 27643803 T T T T T T T T T T T T G G T T T T T T
7 chr7_27649483 0 27649483 T T T T A A T T T T T T T T T T T T T T
7 chr7_27699408 0 27699408 T T T T T T T T A A A A T T T T T T T T
7 chr7_27721433 0 27721433 G G G G G G G G G G G G C G G G G G G G
7 chr7_27754777 0 27754777 T T T T T T T T T T T T T T T T G G T T
7 chr7_27775975 0 27775975 C C C C C C C C C C C C C C C C G G C C
7 chr7_27794039 0 27794039 C C C C C C C C C G C C C C C C C C C C
7 chr7_27798328 0 27798328 T T T T A A T T T T T T T T T T T T T T
7 chr7_27798560 0 27798560 A A A A C C A A A A A A A A A A A A A A
7 chr7_27805580 0 27805580 C C C C C C A C C C C C C C C C C C C C
7 chr7_27847759 0 27847759 A A A A A A A A C C C C A A A A A A A A
7 chr7_27849952 0 27849952 G G G G G G G G G G G G C G G G G G G G
7 chr7_27853627 0 27853627 C C C C C C C C A A A A C C C C C C C C
7 chr7_27853873 0 27853873 C C C C C C C C G G G G C C C C C C C C
7 chr7_27865490 0 27865490 G T T T T T G T T T T T T T T T T T T T
7 chr7_27878446 0 27878446 G T G G G G G G G G G G G G G G G G G G
7 chr7_27883613 0 27883613 G G G G G G G G G G G G C C C C C C G G
7 chr7_27888035 0 27888035 C C C C C C C C G G G G C C C C C C C C
7 chr7_27908857 0 27908857 G G G G G G G G G G G G G G G G T T G G
7 chr7_27915463 0 27915463 G G T T T T G G T T T T T T T T T T G G
7 chr7_27930617 0 27930617 G G C C C C G G G G G G G G G G G G G G
7 chr7_27979795 0 27979795 C C C C C C C C C C C C C C C G C C C C
7 chr7_27993821 0 27993821 T T G T T T T T T T T T T T T T T T T T
7 chr7_28057696 0 28057696 T T T T T T T T T T T T A A A A A A T T
7 chr7_28094555 0 28094555 G G G G G G G G C C C C C G C C C C G G
7 chr7_28099087 0 28099087 A A A A A A A A A A A A A T A A A A A A
7 chr7_28110727 0 28110727 C C G G C C C C C C C C C C C C C C C C
7 chr7_28121150 0 28121150 G G C C C C G G G G G G G G G G G G G G
7 chr7_28140993 0 28140993 C C C C C C A C C C C C C C C C C C C C
7 chr7_28143256 0 28143256 A C A A A A A C A A A A A A A A A A C C
7 chr7_28148753 0 28148753 G G G G G G G G C C C C G G G G G G G G
7 chr7_28152847 0 28152847 C C C C C C C C C C C C G G C C C C C C
7 chr7_28158190 0 28158190 T T T T T T T T G G G G T T T T T T T T
7 chr7_28186550 0 28186550 G G G G G G G G C C C C C C C C C C G G
7 chr7_28207705 0 28207705 G G G G C C G G G G G G G G G G G G G G
7 chr7_28238123 0 28238123 C C C C C C C C C C C C C C C G C C C C
7 chr7_28252384 0 28252384 A A A A A A A A A A A A A C A A A A A A
7 chr7_28261921 0 28261921 A A A A A A A A T T A A A A A A A A A A
7 chr7_28263118 0 28263118 T T T T T T T T T T A T T T T T T T T T
7 chr7_28293423 0 28293423 G G G G G G G G T T T T G G G G G G G G
7 chr7_28297777 0 28297777 C C C C C C C C C C A C C C C C C C C C
7 chr7_28319327 0 28319327 T T G G T T T T T T T T T T T T T T T T
7 chr7_28327138 0 28327138 C C C C C C C C A A A A C C C C C C C C
7 chr7_28333483 0 28333483 G G G G G G G G G G G G G G T T T T G G
7 chr7_28338557 0 28338557 C C C C C C A C C C C C C C C C C C C C
7 chr7_28343944 0 28343944 C C C C C C C C C C C C A C C C C C C C
7 chr7_28351008 0 28351008 T T T T T T T T G G G G T T T T T T T T
7 chr7_28359656 0 28359656 G G G G G G G G C C C C G G G G G G G G
7 chr7_28389864 0 28389864 T T T T T T T T T T T T T T G T T T T T
7 chr7_28432905 0 28432905 C C C C C C C C A A A A C C C C C C C C
7 chr7_28437234 0 28437234 G G G G G G G G G G G G G G C G G G G G
7 chr7_28464748 0 28464748 G G G G G G G G G G G G G G G G C G G G
7 chr7_28465088 0 28465088 C C C C C C C C C C C C A A C C C C C C
7 chr7_28474327 0 28474327 A A A A A A A A T T T T A A A A A A A A
7 chr7_28498566 0 28498566 T T A A A A T T A A A A A A A A A A T T
7 chr7_28506236 0 28506236 C G G G G G G G G G G G G G G G G G G G
7 chr7_28511364 0 28511364 C C C C C C C C A A A A C C C C C C C C
7 chr7_28511951 0 28511951 T T T T T T T T T T T T T T T T G G T T
7 chr7_28540145 0 28540145 C C G G G G C C G G G G C C C C C C C C
7 chr7_28574552 0 28574552 G G C C C C C C C C C C C C C C C C G G
7 chr7_28610047 0 28610047 T T T T T T T T T T T T T T G T T T T T
7 chr7_28635845 0 28635845 C C A A A A C C C C C C C C C C C C C C
7 chr7_28641420 0 28641420 A A A A A A A A C C C C A A A A A A A A
7 chr7_28645996 0 28645996 T T T T T T T T T T T T A T T T T T T T
7 chr7_28693316 0 28693316 T T T T T T T T T T T T G T T T T T T T
7 chr7_28712651 0 28712651 A A A A A A A C A A A A A A A A A A A A
7 chr7_28715500 0 28715500 C C C C C C C G C C C C C C C C C C C C
7 chr7_28725635 0 28725635 A A A A A A A A T T T T T T T T T T A A
7 chr7_28746955 0 28746955 T T T T T T T T T T T T T T G T T T T T
7 chr7_28752021 0 28752021 C C C C C C C C G G G G C C C C C C C C
7 chr7_28753320 0 28753320 T T T T T T T T T T T T A A T T T T T T
7 chr7_28754112 0 28754112 A A A A A A A A T T T T A A A A A A A A
7 chr7_28754435 0 28754435 T T T T T T T T T T T T G T T T T T T T
7 chr7_28757095 0 28757095 T T T T T T T T G G G G T T T T T T T T
7 chr7_28773736 0 28773736 C C C C C C C C A A C C C C C C C C C C
7 chr7_28793528 0 28793528 G G G G G G G G G G G G C C C C C C G G
7 chr7_28805985 0 28805985 C G C C C C C C C C C C C C C C C C C C
7 chr7_28813270 0 28813270 T T T T T T T T G G G G T T T T T T T T
7 chr7_28819481 0 28819481 A A A A A A A T A A A A A A A A A A A A
7 chr7_28837693 0 28837693 C C C C C C C C G G G G C C C C C C C C
7 chr7_28859356 0 28859356 C C C C C C C C G G G G C C C C C C C C
7 chr7_28862045 0 28862045 C C C C C C C C C C C C A A C C C C C C
7 chr7_28873863 0 28873863 C C C C C C C C G G G G C C C C C C C C
7 chr7_28881674 0 28881674 T T T T T T T T T T T T T T T T G G T T
7 chr7_28884014 0 28884014 T T T T T T T T T T T T T T A A T T T T
7 chr7_28922625 0 28922625 T T T T T T T T G G G G T T T T T T T T
7 chr7_28928407 0 28928407 G G G G G G G G G G G G G G G G T T G G
7 chr7_28935302 0 28935302 A C C C C C C C C C C C C C C C C C C C
7 chr7_28943888 0 28943888 A A A A A A A A T T T T A A A A A A A A
7 chr7_28951169 0 28951169 C C C C C C C C C C C G C C C C C C C C
7 chr7_28961562 0 28961562 G G G G G G G G G G G G C C G G G G G G
7 chr7_28975340 0 28975340 G G G G G G G G G G G G C G G G G G G G
7 chr7_28983194 0 28983194 G G G G G G G G G G G G G G C C G G G G
7 chr7_28985251 0 28985251 T T T T T T T T A A A A T T T T T T T T
7 chr7_28996660 0 28996660 T T T T T T T T A A T T T T T T T T T T
7 chr7_29010639 0 29010639 C C C C C C C C G G G G C C C C C C C C
7 chr7_29030245 0 29030245 G G G G G G G G G G G G C G G G G G G G
7 chr7_29068685 0 29068685 G G G G G G G G C G G G G G G G G G G G
7 chr7_29113948 0 29113948 T T T T T T T T T T T T G G T T T T T T
7 chr7_29115149 0 29115149 C C C C C C C C C C C C A A C C C C C C
7 chr7_29115726 0 29115726 T T T T T T T T T T T T T T A A T T T T
7 chr7_29130078 0 29130078 C C C C C C C G G G G G C G G G G G C C
7 chr7_29180477 0 29180477 G G C C C C G G G G G G G G G G G G G G
7 chr7_29182798 0 29182798 C C C G C C C C C C C C C C C C C C C C
7 chr7_29184828 0 29184828 A A A A A A A A T T T T A A A A A A A A
7 chr7_29208106 0 29208106 G G G G G G G G T T T T G G G G G G G G
7 chr7_29247055 0 29247055 G G G G G G G G G G G G G G C C G G G G
7 chr7_29256092 0 29256092 C C G G G G C C G G G G G G G G G G C C
7 chr7_29337076 0 29337076 C C G G G G C C C C C C C C C C C C C C
7 chr7_29338338 0 29338338 C C C C C C C C A A A A C C C C C C C C
7 chr7_29360574 0 29360574 C C C C C C C C C C C C C C A A C C C C
7 chr7_29381504 0 29381504 G G G G G G G G G G G G G G G G T T G G
7 chr7_29408990 0 29408990 G G C C C C G G G G G G G G G G G G G G
7 chr7_29418897 0 29418897 C C A A A A C C C C C C C C C C C C C C
7 chr7_29433974 0 29433974 A A A A A A A A T T T T A A A A A A A A
7 chr7_29434194 0 29434194 G G T T T T G G T T T T T T T T T T G G
7 chr7_29481064 0 29481064 G G G G G G G G G G G G G G C G G G G G
7 chr7_29519398 0 29519398 T T T T T T T T T T T T T T A A T T T T
7 chr7_29522092 0 29522092 A C A A A A A A A A A A A A A A A A C C
7 chr7_29522443 0 29522443 T T T T T T T T T T T T G G G G G G T T
7 chr7_29554696 0 29554696 A A A A A A A A A A A A C C C C C C A A
7 chr7_29566876 0 29566876 T T T T T T T T G G G G G G G G G G T T
7 chr7_29583138 0 29583138 T T T T T T T T A A A A T T T T T T T T
7 chr7_29593381 0 29593381 C C G G C C C C C C C C C C C C C C C C
7 chr7_29635902 0 29635902 T T T T T T T T G G G G T T T T T T T T
7 chr7_29651690 0 29651690 T T T T T T T T G G G G T T T T T T T T
7 chr7_29674408 0 29674408 G G G G G G G G T T T T G G G G G G G G
7 chr7_29694239 0 29694239 T T G G G G T T T T T T T T T T T T T T
7 chr7_29717686 0 29717686 C C C C C C C C A A A A C C C C C C C C
7 chr7_29747696 0 29747696 T T T T T T T T A A A A T T T T T T T T
7 chr7_29763828 0 29763828 A A C C C C A A C C C C C C C C C C A A
7 chr7_29782079 0 29782079 A A A A A A A A A A A A A A A A A T A A
7 chr7_29790901 0 29790901 A A A C A A A A A A A A A A A A A A A A
7 chr7_29818298 0 29818298 C C C G C C C C C C C C C C C C C C C C
7 chr7_29827435 0 29827435 T T T T T T T T T T T T T T T T G G T T
7 chr7_29836869 0 29836869 T T T T T T T T G T G T T T T T T T T T
7 chr7_29861004 0 29861004 C C C C G G C C C C C C C C C C C C C C
7 chr7_29876141 0 29876141 A A A A A A A A T T T T A A A A A A A A
7 chr7_29948812 0 29948812 C C G G G G C C C C C C C C C C C C C C
7 chr7_29962220 0 29962220 T T T T T T T T G G G G T T T T T T T T
7 chr7_29962409 0 29962409 C C G G G G C C G G G G G G G G G G C C
7 chr7_29978944 0 29978944 A A A A A A A A A A A A A T A A A A A A
7 chr7_29979178 0 29979178 G G G G G G G T G G G G G G G G G G G G
7 chr7_29984444 0 29984444 T T G G T T T T T T T T T T T T T T T T
7 chr7_29999413 0 29999413 C C C C C C C C C C C C C C G G C C C C
7 chr7_30002607 0 30002607 G G G G G G G G G G G G C C C C C C G G
7 chr7_30017233 0 30017233 C C C C C C C C C C C C C C C C A A C C
7 chr7_30021537 0 30021537 A A A A A A A A A A A A A A A A C C A A
7 chr7_30035706 0 30035706 C C C C C C C G C C C C C C C C C C C C
7 chr7_30064595 0 30064595 C C C C C C C C C C C C C C C C A C C C
7 chr7_30079089 0 30079089 G G G G G G G G C C C C G G G G G G G G
7 chr7_30109083 0 30109083 A A A A A A A A A A A A A A A C A A A A
7 chr7_30127982 0 30127982 A A A A A A A A A A A A C C A A A A A A
7 chr7_30151168 0 30151168 A A C C A A A A A A A A A A A A A A A A
7 chr7_30152977 0 30152977 A A T T T T A A A A A A A A A A A A A A
7 chr7_30168726 0 30168726 T T T T T T T T T T T T T T T T G G T T
7 chr7_30173289 0 30173289 A A A A A A A A A A A A A C A A A A A A
7 chr7_30176834 0 30176834 A A A A A A A A C C C C A A A A A A A A
7 chr7_30177164 0 30177164 G G G G G G G G G G C C G G G G G G G G
7 chr7_30182536 0 30182536 A A A C A A A A A A A A A A A A A A A A
7 chr7_30183094 0 30183094 A A A A A A A A A C A A A A A A A A A A
7 chr7_30189261 0 30189261 G G G G G G G G T T T T G G G G G G G G
7 chr7_30212770 0 30212770 T T T T T T T T T T T T T T G G T T T T
7 chr7_30220480 0 30220480 A C A A A A C C A A A A A A A A A A C C
7 chr7_30239061 0 30239061 T T T T A A T T T T T T T T T T T T T T
7 chr7_30244145 0 30244145 T T T T T T T T T T G T T T T T T T T T
7 chr7_30258405 0 30258405 C C G G G G C C G G G G G G G G G G C C
7 chr7_30277879 0 30277879 G G G G G G G G G G G G G G T T G G G G
7 chr7_30309969 0 30309969 T T T T T T T T T T T T G T T T T T T T
7 chr7_30339583 0 30339583 C C C C C C C C A A A A C C C C C C C C
7 chr7_30352853 0 30352853 C C C C C C C C C C C C C G C C C C C C
7 chr7_30358180 0 30358180 T T T T T T T T G G G G T T T T T T T T
7 chr7_30362617 0 30362617 A C A A A A A A A A A A A A A A A A A A
7 chr7_30381289 0 30381289 C C C C C C C C G G G G C C C C C C C C
7 chr7_30411355 0 30411355 T T T T T T T T A T T T T T T T T T T T
7 chr7_30444450 0 30444450 C C C C C C C C G G G G C C C C C C C C
7 chr7_30448138 0 30448138 T T T T T T T T T T A T T T T T T T T T
7 chr7_30458010 0 30458010 G G G G G G G G G G G G C C C C C C G G
7 chr7_30461272 0 30461272 C C C C C C C C C C C C G G C C G G C C
7 chr7_30478835 0 30478835 A A A A A A A A C C C C C C C C C C A A
7 chr7_30493119 0 30493119 A A A A A A A A A A A A A A A A A C A A
7 chr7_30493461 0 30493461 A A A T A A A A A A A A A A A A A A A A
7 chr7_30507280 0 30507280 G G G G G G G G T T T T G G G G G G G G
7 chr7_30524847 0 30524847 T T T T G G T T T T T T T T T T T T T T
7 chr7_30525433 0 30525433 T T T T T T T T G T G T T T T T T T T T
7 chr7_30532695 0 30532695 G G G G G G G G G G G G C C C C G G G G
7 chr7_30533569 0 30533569 C C C C A A C C C C C C A A A A C C C C
7 chr7_30545671 0 30545671 T T T T T T T T G T T T T T T T T T T T
7 chr7_30593846 0 30593846 C C C C C C C C C C C C A A C C C C C C
7 chr7_30597270 0 30597270 G T G G G G T T G G G G G G G G G G G G
7 chr7_30625539 0 30625539 G G G G C C G G G G G G G G G G G G G G
7 chr7_30627143 0 30627143 C C C C C C C C G G G G C C C C C C C C
7 chr7_30635337 0 30635337 T T T T T T T T A T T T T T T T T T T T
7 chr7_30649552 0 30649552 G G G G G G G G G G G G G G G G G T G G
7 chr7_30652527 0 30652527 G G G G G G G G C C C C G G G G G G G G
7 chr7_30653602 0 30653602 G G G G G G G G G G G G G G G G C G G G
7 chr7_30661172 0 30661172 G G G G G G G G G G G G G G G G G T G G
7 chr7_30677326 0 30677326 G G G G G G G G C C C C G G G G G G G G
7 chr7_30715083 0 30715083 C C C C C C C C C C C C C C C C G G C C
7 chr7_30716054 0 30716054 G G G G G G G G G G G G G G T T G T G G
7 chr7_30738169 0 30738169 C C C C C C C C A A A A C C C C C C C C
7 chr7_30751204 0 30751204 G G G G G G G G G G G G G G T T G G G G
7 chr7_30769223 0 30769223 G T T T T T G T T T T T T T T T T T T T
7 chr7_30780326 0 30780326 C C C C G G C C C C C C C C C C C C C C
7 chr7_30784130 0 30784130 C C C C C C C C C G C C C C C C C C C C
7 chr7_30784341 0 30784341 A A A A A A A C A A A A A A A A A A A A
7 chr7_30788903 0 30788903 T T T T T T T T T T T T T T G G T T T T
7 chr7_30793644 0 30793644 C C C C C C C C A A A A C C C C C C C C
7 chr7_30797047 0 30797047 C C C C C C C C C C C C A A C C C C C C
7 chr7_30836124 0 30836124 A A A A A A A A A A A A T T A A A A A A
7 chr7_30872417 0 30872417 A A A A A A A A A A A A A A A A A C A A
7 chr7_30901768 0 30901768 C C C C C C C C C C C C C C C C G G C C
7 chr7_30961750 0 30961750 C C C C C C C C C C C C C C C G C C C C
7 chr7_30968466 0 30968466 C C C C C C C C C C C C A C C C C C C C
7 chr7_30977547 0 30977547 A A A A A A A A A A A A A A A C A A A A
7 chr7_31044540 0 31044540 A A A A A A A A A C A A A A A A A A A A
7 chr7_31076036 0 31076036 G G G G G G G G T T T T G G G G G G G G
7 chr7_31095797 0 31095797 A A A A A A A A C C C C A A A A A A A A
7 chr7_31099019 0 31099019 C C C C C C C C A A A A C C C C C C C C
7 chr7_31108042 0 31108042 T T T T T T G T T T T T T T T T T T T T
7 chr7_31113382 0 31113382 C C C C C C C C A C C C C C C C C C C C
7 chr7_31154874 0 31154874 A T T T T T T T T T T T T T T T T T A A
7 chr7_31162928 0 31162928 C C C C C C C C C C C C A A C C C C C C
7 chr7_31200865 0 31200865 C C A A C C C C C C C C C C C C C C C C
7 chr7_31207389 0 31207389 G G T T T T G G T T T T T T T T T T G G
7 chr7_31210117 0 31210117 C C C C C C C C C C C C C C C C C G C C
7 chr7_31217883 0 31217883 G G G G G G G G G G G G G G G G G T G G
7 chr7_31257431 0 31257431 T T T T T T T T T T T T T T T T G G T T
7 chr7_31288265 0 31288265 C C C C C C C C C C C C C C A C C C C C
7 chr7_31297637 0 31297637 A A A A A A A A A A A A A A A T A A A A
7 chr7_31332886 0 31332886 C C C C C C C C A C A C C C C C C C C C
7 chr7_31332904 0 31332904 C C C C C C C C C C C C A A A A A A C C
7 chr7_31339381 0 31339381 C C C C G G C C C C C C C C C C C C C C
7 chr7_31379578 0 31379578 T T T T T T T T T T T T T T T T A A T T
7 chr7_31383409 0 31383409 G G G G G G G G G G G G G G G G C C G G
7 chr7_31384150 0 31384150 A C C C C C C C C C C C C C C C C C C C
7 chr7_31386353 0 31386353 C C C C C C C C C G C C C C C C C C C C
7 chr7_31399083 0 31399083 G G G G G G G T G G G G G G G G G G G G
7 chr7_31458676 0 31458676 T T G T T T T T T T T T T T T T T T T T
7 chr7_31517453 0 31517453 T T T T T T T T T T T T T T G G T T T T
7 chr7_31551708 0 31551708 A A A A A A A A C C C C A A A A A A A A
7 chr7_31561582 0 31561582 T T G G T T T T T T T T T T T T T T T T
7 chr7_31562525 0 31562525 G G G G G G G G G G G G G G G G C C G G
7 chr7_31592468 0 31592468 T T T T T T T T T T T T T T T T G G T T
7 chr7_31634041 0 31634041 A A C C A A A A A A A A A A A A A A A A
7 chr7_31647876 0 31647876 T T G G G G G G T T T T G G G G G G T T
7 chr7_31661401 0 31661401 C C C C C C C C C C C C C C C C G G C C
7 chr7_31663089 0 31663089 C C A A C C C C C C C C C C C C C C C C
7 chr7_31663264 0 31663264 A T A A A A A A A A A A A A A A A A A A
7 chr7_31687749 0 31687749 C C C C A C C C C C C C C C C C C C C C
7 chr7_31734547 0 31734547 A A A A A A A A A A A A A T A A A A A A
7 chr7_31737156 0 31737156 G T G G G G G G G G G G G G G G G G G G
7 chr7_31782225 0 31782225 G G G G G G G G C C C C G G G G G G G G
7 chr7_31789019 0 31789019 G G G G G G G G C G G G G G G G G G G G
7 chr7_31797301 0 31797301 C C C G C C C C C C C C C C C C C C C C
7 chr7_31801603 0 31801603 T T T T T T T T G G G G G G G G G G T T
7 chr7_31815167 0 31815167 C C C C C C C C C C C C C C C C C G C C
7 chr7_31834455 0 31834455 C C C C C C C C C C C C C C C C A C C C
7 chr7_31842191 0 31842191 T T T T T T T T G G G G T T T T T T T T
7 chr7_31848193 0 31848193 A A A A A A A A A A A A C C A A A A A A
7 chr7_31863334 0 31863334 C C C C C C C C A A A A C C C C C C C C
7 chr7_31864425 0 31864425 G G G G G G G G G G G G G T T T G G G G
7 chr7_31876322 0 31876322 T T T T T T T T A T A T T T T T T T T T
7 chr7_31892625 0 31892625 C C G G C C C C C C C C C C C C C C C C
7 chr7_31931673 0 31931673 C C A A A A C C C C C C C C C C C C C C
7 chr7_31954379 0 31954379 G G G G G G C C G G G G G G G G G G G G
7 chr7_31956758 0 31956758 T T G G G G T T T T T T G G G G G G T T
7 chr7_31963259 0 31963259 C C G G G G C C G G G G G G G G C C C C
7 chr7_31972094 0 31972094 A A T T T T A A A A A A T T T T T T A A
7 chr7_32030676 0 32030676 A A A A A A A A C C C C A A A A A A A A
7 chr7_32061314 0 32061314 A A T T T T A A T T T T T T T T T T A A
7 chr7_32101886 0 32101886 T T T T T T T T T T A T T T T T T T T T
7 chr7_32108378 0 32108378 G G G G G G G G G G C G G G G G G G G G
7 chr7_32121762 0 32121762 A A A C A A A A A A A A A A A A A A A A
7 chr7_32124640 0 32124640 A A A A A A A A A A A A A T A A A A A A
7 chr7_32125556 0 32125556 C C C C C C C C A C C C C C C C C C C C
7 chr7_32183530 0 32183530 G G C C C C G G G G G G G G G G G G G G
7 chr7_32187677 0 32187677 A A A A A A A A A A A A A A A T A A A A
7 chr7_32200187 0 32200187 G G G G G G G G G G G G G G G G C G G G
7 chr7_32219627 0 32219627 T T T T T T T T A A A A T T T T T T T T
7 chr7_32222797 0 32222797 G G G G G G G G G G G G G G G G T T G G
7 chr7_32228373 0 32228373 A A A A A A A A A A A A A A C C A A A A
7 chr7_32257999 0 32257999 T T T T T T T T T T G T T T T T T T T T
7 chr7_32277707 0 32277707 G G G G G T G G G G G G G G G G G G G G
7 chr7_32282807 0 32282807 T T G G G G T T G G G G G G G G G G T T
7 chr7_32308302 0 32308302 T T T T T T T T T T T T G G T T G G T T
7 chr7_32325968 0 32325968 C C C C C C C C A A A A C C C C C C C C
7 chr7_32359879 0 32359879 A A A T A T A A A A A A A A A A A A A A
7 chr7_32372585 0 32372585 T T T T T T T T A A A A T T T T T T T T
7 chr7_32393850 0 32393850 A A A A A A A A A A A A A A A A T T A A
7 chr7_32405173 0 32405173 C C C C C C C C C C C C C C A C C C C C
7 chr7_32427116 0 32427116 G G G G G G G G G G G G C G G G G G G G
7 chr7_32429388 0 32429388 G G G G G G G G T T T T T T T T T T G G
7 chr7_32433191 0 32433191 G G G G G G G G G G G G G G G T G G G G
7 chr7_32447853 0 32447853 A A A A A A A A A A A A A A A A A T A A
7 chr7_32454315 0 32454315 C C G G G G G G G G G G G G G G G G C C
7 chr7_32501927 0 32501927 G G G G G G G G G G G G G T G G G G G G
7 chr7_32548334 0 32548334 G G G G G G G G T T G T G G G G G G G G
7 chr7_32564271 0 32564271 G G G G G G T T G G G G G G G G G G G G
7 chr7_32573700 0 32573700 G G G G G G G G G G G G T T G G G G G G
7 chr7_32580305 0 32580305 C C C C C C C C C G C G C C C C C C C C
7 chr7_32596036 0 32596036 T T T T T T T T G G G G T T T T T T T T
7 chr7_32601252 0 32601252 A A A A A A A A A A A T A A A A A A A A
7 chr7_32609456 0 32609456 G G G G G G G G G G G G G G C C G G G G
7 chr7_32622229 0 32622229 A A C C C C A A A A A A A A A A C C A A
7 chr7_32637703 0 32637703 T T A A A A A A A A A A A A A A A A A A
7 chr7_32639440 0 32639440 A A A A A A A A T T T T T T A A T T A A
7 chr7_32641185 0 32641185 C C C C C C C C A A A A A A C C A A C C
7 chr7_32725866 0 32725866 G G G G G G C G G G G G G G G G G G G G
7 chr7_32738997 0 32738997 A C C C C C C C C C C C C C C C C C C C
7 chr7_32746931 0 32746931 A A A A A A A A T T T T A A A A A A A A
7 chr7_32755539 0 32755539 A A A A A A A A C C C C A A A A A A A A
7 chr7_32769858 0 32769858 A A A A A A A A A C A A A A A A A A A A
7 chr7_32772249 0 32772249 G G G G G G G G G G G G G T G G G G G G
7 chr7_32773253 0 32773253 G G G G G G C G G G G G G G G G G G G G
7 chr7_32782350 0 32782350 C C C C C C A C C C C C C C C C C C C C
7 chr7_32803876 0 32803876 A A A A A A A A A A A A A T A A A A A A
7 chr7_32855261 0 32855261 A A A A A A A A C C C C A A A A A A A A
7 chr7_32856754 0 32856754 A A C C C C A A A A A A A A A A A A A A
7 chr7_32889629 0 32889629 C C C C C C C C C C C C C C A C C C C C
7 chr7_32892732 0 32892732 T T T T T T T T A A A A T T T T T T T T
7 chr7_32918744 0 32918744 A A C C C C A A C C C C C C C C A A A A
7 chr7_32941775 0 32941775 C C C C C C C C C C C C C C C C C G C C
7 chr7_32959311 0 32959311 A A A A A A A A A A A A A A A A A C A A
7 chr7_32961478 0 32961478 C C C C C C C C C C C C C C A C C C C C
7 chr7_32962335 0 32962335 G G G G G G G G T T T T G G G G G G G G
7 chr7_32964243 0 32964243 T T T T T T T T T T T T A T T T T T T T
7 chr7_32971786 0 32971786 T T T T T T T T T T T T T T T T A A T T
7 chr7_32986875 0 32986875 A A A A A A A A A A A A A A A A T T A A
7 chr7_32991905 0 32991905 T T A A A A T T A A A A A T T T A A T T
7 chr7_32996819 0 32996819 G G G G G G G G G G G G G T G G G G G G
7 chr7_33010260 0 33010260 C C C C C C C C A C C C C C C C C C C C
7 chr7_33010375 0 33010375 C C G G G G C C C C C C C C C C C C C C
7 chr7_33016863 0 33016863 C C G G G G C C C C C C C C C C C C C C
7 chr7_33022602 0 33022602 A C C C C C C C C C C C C C C C C C C C
7 chr7_33024629 0 33024629 T T A A T T T T T T T T T T T T T T T T
7 chr7_33059268 0 33059268 A T T T T T A A T T T T T T T T T T T T
7 chr7_33060600 0 33060600 T T A A A A T T A A A A A A A A A A T T
7 chr7_33081636 0 33081636 C C C C C C C C C C C C C C A A C C C C
7 chr7_33106900 0 33106900 T T T T T T T T T T T T T T G G T T T T
7 chr7_33108110 0 33108110 C C C C C C C C C C C C A A C C C C C C
7 chr7_33170398 0 33170398 G G G G G G G G G G G G G G C G G G G G
7 chr7_33178535 0 33178535 C C C C C G C C C C C C C C C C C C C C
7 chr7_33201061 0 33201061 C C A A A C C C C C C C C C C C C C C C
7 chr7_33203553 0 33203553 T T T T T T T T T T T T T T G T T T T T
7 chr7_33205509 0 33205509 A A A A A A A A A A A A A A A A C C A A
7 chr7_33231016 0 33231016 G G G G G G G G C C C C G G G G G G G G
7 chr7_33243241 0 33243241 G G G G G G G G G G G T G G G G G G G G
7 chr7_33244721 0 33244721 G G G G G G G G C C C C G G G G G G G G
7 chr7_33267547 0 33267547 G G C C C G G G G G G G G G G G G G G G
7 chr7_33272357 0 33272357 T T T T T T T T A A A A T T T T T T T T
7 chr7_33289955 0 33289955 C C C C C C C C C C C C C C A A C C C C
7 chr7_33299827 0 33299827 T T T T T T T T A A A A T T T T T T T T
7 chr7_33308300 0 33308300 G G G G G G G G T T T T G G G G G G G G
7 chr7_33318368 0 33318368 C C C C C C C C G G G G C C C C C C C C
7 chr7_33375540 0 33375540 T T T T T T T T T T T T G T T T T T T T
7 chr7_33417992 0 33417992 A A A A A A A A C C C C A A A A A A A A
7 chr7_33422948 0 33422948 C G G G G G G G G G G G G G G G G G C C
7 chr7_33440431 0 33440431 C C A A A A C C C C C C C C C C C C C C
7 chr7_33458521 0 33458521 C C C C C C C C C C C G C C C C C C C C
7 chr7_33472502 0 33472502 G G G G G G G G T T T T G G G G G G G G
7 chr7_33474259 0 33474259 T T T T T T T T T T T T G T T T T T T T
7 chr7_33474801 0 33474801 A A C C A A A A A A A A A A A A A A A A
7 chr7_33490818 0 33490818 G G G G G G G G G G G G G G G G G T G G
7 chr7_33492119 0 33492119 C C G G G G C C C C C C C C C C C C C C
7 chr7_33516097 0 33516097 C C C C C C C C A A A A C C C C C C C C
7 chr7_33568873 0 33568873 A A A A T T A A A A A A T T T T T T A A
7 chr7_33572170 0 33572170 G G G G G G C G G G G G G G G G G G G G
7 chr7_33599795 0 33599795 C C C C C C C C C C C G C C C C C C C C
7 chr7_33604912 0 33604912 A A T T T T A A T T T T T T T T T T A A
7 chr7_33617238 0 33617238 C C G G C C C C C C C C C C C C C C C C
7 chr7_33636077 0 33636077 C C C C C C C C C C C C C G C C G G C C
7 chr7_33642172 0 33642172 G G G G G G G G C C C C G G G G G G G G
7 chr7_33669223 0 33669223 A A A A A A A T A A A A A A A A A A A A
7 chr7_33670479 0 33670479 A A A A A A A A A A A A A A A A C C A A
7 chr7_33672010 0 33672010 T T G G G G G T G G G G G G G G G G T T
7 chr7_33673040 0 33673040 G G G G G G G G G G G G C C G G G G G G
7 chr7_33687810 0 33687810 G G G G G T G G G G G G G G G G G G G G
7 chr7_33689737 0 33689737 C C C C C C C C A A A A C C C C C C C C
7 chr7_33693761 0 33693761 C C C C C C C C C G C C C C C C C C C C
7 chr7_33694204 0 33694204 C C C C C C C C A A A A C C C C C C C C
7 chr7_33709168 0 33709168 G G G G G G G G G G G G G G G T G G G G
7 chr7_33735150 0 33735150 C C G G G G C G G G G G G G G G G G C C
7 chr7_33745241 0 33745241 C C C C C G C C C C C C C C C C C C C C
7 chr7_33751646 0 33751646 A A A A A A A A T T T T A A A A A A A A
7 chr7_33760110 0 33760110 A A A A A A A A T T T T A A A A A A A A
7 chr7_33765320 0 33765320 A A A A A A A A A T A A A A A A A A A A
7 chr7_33785943 0 33785943 C C C C C C A C C C C C C C C C C C C C
7 chr7_33786945 0 33786945 A A C C C C A A A A A A A A A A A A A A
7 chr7_33795030 0 33795030 T T T T T T T T T T T T T T T T A A T T
7 chr7_33796329 0 33796329 G G G G G G G G G G G T G G G G G G G G
7 chr7_33815988 0 33815988 C C C C C C C C G G G G C C C C C C C C
7 chr7_33827149 0 33827149 A A A A A A A A A A A A A A A A T T A A
7 chr7_33837693 0 33837693 G G G G G G G G G G G G G G C C G G G G
7 chr7_33843689 0 33843689 G G T T T T G G G G G G T T T T T T G G
7 chr7_33848392 0 33848392 C C C C C C C C C C C C C C A A C C C C
7 chr7_33849500 0 33849500 A A A A A A A A A A A A T T A A A A A A
7 chr7_33854256 0 33854256 G G G G G G C C G G G G G G G G G G G G
7 chr7_33863906 0 33863906 C C C C C C C C C C C C A C C C C C C C
7 chr7_33881698 0 33881698 C C C C C C A A C C C C C C C C C C C C
7 chr7_33887810 0 33887810 T T T T T T T T A A A A T T T T T T T T
7 chr7_33889253 0 33889253 G G G G G G G G T T T T G G G G G G G G
7 chr7_33900084 0 33900084 T T T T T T T T G G G G T T T T T T T T
7 chr7_33908766 0 33908766 C C C C C C C C G G G G C C C C C C C C
7 chr7_33926218 0 33926218 A A A A A A A A A A A T A A A A A A A A
7 chr7_33928156 0 33928156 T T T T T T T T T T T T T T G G G G T T
7 chr7_33929202 0 33929202 C C C C C C A A C C C C C C C C C C C C
7 chr7_33930944 0 33930944 C C C C C C C C A C A A C C C C C C C C
7 chr7_33939095 0 33939095 A A T T T T T T T T T T T T T T T T T T
7 chr7_33942670 0 33942670 G G C G G G G G G G G G G G G G G G G G
7 chr7_33965260 0 33965260 A A A A A A A A A A A A A C A A A A A A
7 chr7_33966966 0 33966966 T T G G T T T T T T T T T T T T T T T T
7 chr7_33995144 0 33995144 A A T T T T T T T T T T T T T T T T T T
7 chr7_34000861 0 34000861 G G G G C C G G G G G G G G G G G G G G
7 chr7_34005212 0 34005212 T T T T T T T T T T A T T T T T T T T T
7 chr7_34015980 0 34015980 C C C C C C C C G G G G C C C C C C C C
7 chr7_34050067 0 34050067 T T T T T T T T G G G G T T T T T T T T
7 chr7_34073697 0 34073697 A A A A A A A A A A A A A A C C A A A A
7 chr7_34113288 0 34113288 C C G G G G C C G G G G G G G G G G C C
7 chr7_34137419 0 34137419 G G G G G G G G C C C C G G G G G G G G
7 chr7_34143831 0 34143831 G G G G G G G G G G G G C G G G G G G G
7 chr7_34175161 0 34175161 T T T T T T T T G G G G T T T T T T T T
7 chr7_34214158 0 34214158 A A A A A A A A T T T T A A A A A A A A
7 chr7_34290320 0 34290320 T T T T T T T T G G G G T T T T T T T T
7 chr7_34290844 0 34290844 G G G G G G G G G G G G G T G G G G G G
7 chr7_34317047 0 34317047 A A A A A A A A A A A A A A A A T T A A
7 chr7_34322663 0 34322663 G G G G G T G G G G G G G G G G G G G G
7 chr7_34368344 0 34368344 G G G G G G G G C C C C G G G G G G G G
7 chr7_34369441 0 34369441 C C C C C C C C C C C C C C C C A C C C
7 chr7_34375085 0 34375085 G G G G G G G G G G G G C G G G G G G G
7 chr7_34378151 0 34378151 A A A A A A A A A A A A A T A A A A A A
7 chr7_34382823 0 34382823 T T T T T T T T T T T T T T T T G T T T
7 chr7_34386963 0 34386963 T T T T T T T T T T A T T T T T T T T T
7 chr7_34594316 0 34594316 G G G G C G G G G G G G G G G G G G G G
7 chr7_34706916 0 34706916 C C C C A C C C C C C C C C C C C C C C
7 chr7_34719917 0 34719917 A A A A A A A A A A A A A A A A C C A A
7 chr7_34785026 0 34785026 C C A A C C C C C C C C C C C C C C C C
7 chr7_34807176 0 34807176 A A A A A A A C A A A A A A A A A A A A
7 chr7_34809362 0 34809362 G G C C C C G G C C C C C C C C C C G G
7 chr7_34820557 0 34820557 T T T T G G T T T T T T T T T T T T T T
7 chr7_34827257 0 34827257 G G T T G G G G G G G G G G G G G G G G
7 chr7_34836866 0 34836866 C C C C C C C C G G C G C C C C C C C C
7 chr7_34837425 0 34837425 T T T T T T T T G G G G T T T T T T T T
7 chr7_34850262 0 34850262 G G G G C C G G G G G G G G G G G G G G
7 chr7_34854507 0 34854507 G G T T T T G G T T T T T T T T T T G G
7 chr7_34857821 0 34857821 C C C C C C C C C C C C G G C C G G C C
7 chr7_34882731 0 34882731 C C C C C C C C C C C C C C A C C C C C
7 chr7_34889654 0 34889654 C C C C C C C C G G G G C C C C C C C C
7 chr7_34943253 0 34943253 G G G G G T G G G G G G G G G G G G G G
7 chr7_34960448 0 34960448 C C C C C C C C C C A A C C C C C C C C
7 chr7_34971787 0 34971787 C C C C C C C C C C C C C C C C G G C C
7 chr7_34985380 0 34985380 C C G G G G C C G G G G G G G G G G C C
7 chr7_34997367 0 34997367 C C C C C C C C C C C C A A A A A A C C
7 chr7_35018926 0 35018926 A A A A A A A A C C C C A A A A A A A A
7 chr7_35033186 0 35033186 T T T T T T T T T T T T T T T T G G T T
7 chr7_35039623 0 35039623 G G G G G G G G G G G G G G G G C C G G
7 chr7_35046130 0 35046130 A A C C C C A A C C C C C C C C C C A A
7 chr7_35047811 0 35047811 A A A A A A A T A A A A A A A A A A A A
7 chr7_35074727 0 35074727 C C C C C C C C C C C C G G G G G G C C
7 chr7_35120198 0 35120198 A A A A A A A A A A A A A A A A A C A A
7 chr7_35132305 0 35132305 G G G G C G G G G G G G G G G G G G G G
7 chr7_35159404 0 35159404 A A A T A A A A A A A A A A A A A A A A
7 chr7_35164885 0 35164885 C C C C C C C C C C C C C C C C C G C C
7 chr7_35165290 0 35165290 A A A A A A A A A A A A A A C C A C A A
7 chr7_35165904 0 35165904 A A C C C C A A C C C C C C C C C C A A
7 chr7_35188071 0 35188071 C C C C C G C C C C C C C C C C C C C C
7 chr7_35190201 0 35190201 G T T T T T G G T T T T T T T T T T T T
7 chr7_35227415 0 35227415 C C C C C C C C C C C C C C C C G G C C
7 chr7_35227954 0 35227954 A A A A A A A A A A A C A A A A A A A A
7 chr7_35256452 0 35256452 G G G G G G G G T T T T G G G G G G G G
7 chr7_35263251 0 35263251 C C C C C G C C C C C C C C C C C C C C
7 chr7_35266076 0 35266076 G G G G G G G G G G G G G G G G C C G G
7 chr7_35290931 0 35290931 T T T T T T T T A T T T T T T T T T T T
7 chr7_35291201 0 35291201 G G G G G G G G C C C C G G G G G G G G
7 chr7_35293891 0 35293891 G G G G G G G G T T T T G G G G G G G G
7 chr7_35304940 0 35304940 G T T T T T T T T T T T T T T T T T T T
7 chr7_35331757 0 35331757 G G G G G G T T G G G G G G G G G G G G
7 chr7_35343438 0 35343438 A A A A A A A A C C C C A A A A A A A A
7 chr7_35349465 0 35349465 C C C C C C C C A A A A C C C C C C C C
7 chr7_35370318 0 35370318 C C C C C C C C C C C C C C C C G G C C
7 chr7_35377950 0 35377950 A A A A A A A A A A A A A A A A T T A A
7 chr7_35384313 0 35384313 G G C C C C G G C C C C C C C C C C G G
7 chr7_35402461 0 35402461 G G G G G G G G G G G G C C G G G G G G
7 chr7_35406854 0 35406854 G G G G G G G G G G G G T T T T G G G G
7 chr7_35440450 0 35440450 T T T T T T G T T T T T T T T T T T T T
7 chr7_35442812 0 35442812 A A A A A A A A A A A A A C A A A A A A
7 chr7_35449129 0 35449129 G G T T T T G G G G G G G G G G G G G G
7 chr7_35462174 0 35462174 G G G G C G G G G G G G G G G G G G G G
7 chr7_35483305 0 35483305 G G G G G G G G G G G G G G G G T T G G
7 chr7_35501555 0 35501555 T T T T G T T T T T T T G G G G T T T T
7 chr7_35507707 0 35507707 G G G G G G G G G G G G G G C C G G G G
7 chr7_35566191 0 35566191 A A A T A A A A A A A A A A A A A A A A
7 chr7_35569014 0 35569014 C C C C C C C C A A A A C C C C C C C C
7 chr7_35584749 0 35584749 C C C C C C C C C C A C C C C C C C C C
7 chr7_35589203 0 35589203 C C C C C C C C C C C C A A C C A A C C
7 chr7_35592369 0 35592369 G G C C C C C C C C C C C C C C C C G G
7 chr7_35593683 0 35593683 C C C C C C C C C C C C C C G G C C C C
7 chr7_35608880 0 35608880 T T T T T T T T A T T T T T T T T T T T
7 chr7_35615485 0 35615485 A A A A A A A A A A A A A C A A A A A A
7 chr7_35617149 0 35617149 A A A A A A A A A A A C A A A A A A A A
7 chr7_35623426 0 35623426 G G G G G G G G G G G G G G C C G G G G
7 chr7_35643826 0 35643826 C C C C C C C C C G C C C C C C C C C C
7 chr7_35662769 0 35662769 A A C C C C A A C C C C C C C C C C A A
7 chr7_35663246 0 35663246 G G G G G G G G G G G G G G T T G G G G
7 chr7_35679631 0 35679631 A A A A A A A A A A A C A A A A A A A A
7 chr7_35680604 0 35680604 A A A A A A A A T T T T A A A A A A A A
7 chr7_35686937 0 35686937 C C C C C C C C C G C G C C C C C C C C
7 chr7_35695033 0 35695033 C C C C C C C C A A C C C C C C C C C C
7 chr7_35702533 0 35702533 C C C C C C C C C C C C A C C C C C C C
7 chr7_35703811 0 35703811 T T T T A T T T T T T T T T T T T T T T
7 chr7_35714946 0 35714946 C C C C C C C C A C C C C C C C C C C C
7 chr7_35715238 0 35715238 G G G G G G G G G G G G C C G G G G G G
7 chr7_35730795 0 35730795 G G G G G G G G C C C C G G G G G G G G
7 chr7_35737861 0 35737861 G G G G G G G G C C C C G G G G G G G G
7 chr7_35768241 0 35768241 G G G G G G G G G T G G G G G G G G G G
7 chr7_35774463 0 35774463 C C C C C C C C A C C C C C C C C C C C
7 chr7_35782539 0 35782539 T T T T G G T T T T T T T T T T T T T T
7 chr7_35791679 0 35791679 G G G G G T G G G G G G G G G G G G G G
7 chr7_35797182 0 35797182 C G C C C C C G C C C C C C C C C C C C
7 chr7_35810029 0 35810029 C C C C C C C C C G C C C C C C C C C C
7 chr7_35846313 0 35846313 C C C C C C C C G G G G C C C C C C C C
7 chr7_35861229 0 35861229 G G G T G G G G G G G G G G G G G G G G
7 chr7_35881494 0 35881494 A A A A A A A A C C C C A A A A A A A A
7 chr7_35897978 0 35897978 T T A A A A T T A A A A A A A A A A T T
7 chr7_35916836 0 35916836 T T T T T T T T T T T T A T T T T T T T
7 chr7_35917418 0 35917418 A A A A A A T T A A A A A A A A A A A A
7 chr7_35921849 0 35921849 A A A A A A A A T T T T A A A A A A A A
7 chr7_35934765 0 35934765 A A A A A A A A A T A A A A A A A A A A
7 chr7_35939928 0 35939928 A A A A A A A A A A A A T T A A A A A A
7 chr7_35969100 0 35969100 T T G G G G G G G G G G G G G G G G T T
7 chr7_35970290 0 35970290 C C C C C C C C C C A C C C C C C C C C
7 chr7_35972665 0 35972665 G G G G G G G G C C C C G G G G G G G G
7 chr7_35980461 0 35980461 G G G G G T G G G G G G G G G G G G G G
7 chr7_36001063 0 36001063 T T T T T T T T G G G G T T T T T T T T
7 chr7_36026980 0 36026980 G G G G G T G G G G G G G G G G G G G G
7 chr7_36027926 0 36027926 A A A A A A A A A A C C A A A A A A A A
7 chr7_36096460 0 36096460 G T T T T T T T T T T T T T T T T T T T
7 chr7_36110900 0 36110900 C C C C C C C C C C C C C G C C C C C C
7 chr7_36137228 0 36137228 C C A C A C C C C C C C C C C C C C C C
7 chr7_36142074 0 36142074 A A A A A A A A A A A A A A A A A T A A
7 chr7_36142744 0 36142744 T T T T T T T T T T T T G G T T G G T T
7 chr7_36146203 0 36146203 A A A A A A A A C C C C A A A A A A A A
7 chr7_36170165 0 36170165 G G G G G G G G G G G G G T T T G G G G
7 chr7_36187245 0 36187245 A A A A A A A A T T T T A A A A A A A A
7 chr7_36187631 0 36187631 A A A A A A A A C C C C A A A A A A A A
7 chr7_36192477 0 36192477 T T A A A A T T T T T T T T T T T T T T
7 chr7_36199848 0 36199848 C C C C C C C C A A A A C C C C C C C C
7 chr7_36203171 0 36203171 C C C C C C C C C C C C A C C C C C C C
7 chr7_36203220 0 36203220 A A A A A A A A A A A A A A T T A A A A
7 chr7_36215783 0 36215783 T T T T T T T T T T G T T T T T T T T T
7 chr7_36230078 0 36230078 G G G G G G G G G G G G G T G G G G G G
7 chr7_36241567 0 36241567 A A A A A A A A A A A A A A A A T T A A
7 chr7_36247923 0 36247923 T T T T T T T T G G G G T T T T T T T T
7 chr7_36258049 0 36258049 G G G G G G G G G G G G G G G G G T G G
7 chr7_36265869 0 36265869 T T T T T T T T G G G G T T T T T T T T
7 chr7_36267759 0 36267759 T T T T T T A A T T T T T T T T T T T T
7 chr7_36308080 0 36308080 C C A A A A C C A A A A A A A A A A C C
7 chr7_36308458 0 36308458 A A A A A A A A C C C C A A A A A A A A
7 chr7_36329962 0 36329962 T T T T T T T T T T T T T T A A T T T T
7 chr7_36345771 0 36345771 A A A A A A A A A A A A C C A A A A A A
7 chr7_36346762 0 36346762 T T T T T T T T G G G G T T T T T T T T
7 chr7_36355958 0 36355958 C C C C C C C C C C C C A A C C C C C C
7 chr7_36408438 0 36408438 A A A A A A A A T T T T A A A A A A A A
7 chr7_36412160 0 36412160 C C C C C C C C A A A A C C C C C C C C
7 chr7_36442258 0 36442258 T T A A A A A A A A A A A A A A A A T T
7 chr7_36442639 0 36442639 C G C C C C C C C C C C C C C C C C C C
7 chr7_36491251 0 36491251 A A A A A A A A C C C C A A A A A A A A
7 chr7_36506711 0 36506711 C C C C C C C C C C C C C C C C C G C C
7 chr7_36512225 0 36512225 G G G G G G G G G G G G G T G T G G G G
7 chr7_36532547 0 36532547 A A A A A A A A A A A A A A A A A C A A
7 chr7_36569967 0 36569967 A A T T T T A A T T T T T T T T T T A A
7 chr7_36583315 0 36583315 G G G G G G G G T T T T G G G G G G G G
7 chr7_36596609 0 36596609 G G T T G G G G G G G G G G G G G G G G
7 chr7_36600471 0 36600471 C C G G G G C C C C C C C C C C C C C C
7 chr7_36601623 0 36601623 A A C C A A A A A A A A A A A A A A A A
7 chr7_36664576 0 36664576 A A A A A A A A A A A A A T A T A A A A
7 chr7_36666996 0 36666996 A C A A A A A A A A A A A A A A A A A A
7 chr7_36672647 0 36672647 C C C C C C C C C C C C C C A C C C C C
7 chr7_36685477 0 36685477 A A A A A A A A A C A C A A A A A A A A
7 chr7_36693355 0 36693355 T T T T T T T T T T T T A T T T T T T T
7 chr7_36693476 0 36693476 A A A A A A A A A A A T A A A A A A A A
7 chr7_36711968 0 36711968 T T T T T T T T T T T T T T A T T T T T
7 chr7_36717290 0 36717290 T T A T T T T T T T T T T T T T T T T T
7 chr7_36734680 0 36734680 T T T T T T T T T T T T A T T T T T T T
7 chr7_36746266 0 36746266 T T T T T T T T T T G T T T T T T T T T
7 chr7_36753683 0 36753683 A A A A A A A A A A A A A C A A A A A A
7 chr7_36764045 0 36764045 G G G G G G G G G G C G G G G G G G G G
7 chr7_36767544 0 36767544 A A A A A A A A C C A C A A A A A A A A
7 chr7_36770154 0 36770154 G G G G G G G G C C C C G G G G G G G G
7 chr7_36771291 0 36771291 A A A A A A A A A A A A A A A A C C A A
7 chr7_36783744 0 36783744 G G G G G G G G G G G G G T G G G G G G
7 chr7_36786511 0 36786511 T T T T T T T T T T T T G T T T T T T T
7 chr7_36814355 0 36814355 T T T T T T T T G G G G T T T T T T T T
7 chr7_36846284 0 36846284 G G G G G G G T G G G G G G G G G G G G
7 chr7_36861178 0 36861178 G G G G G G G G G G G G G G G G G T G G
7 chr7_36874035 0 36874035 T T T T T T T T G G G G G G G G G G T T
7 chr7_36883721 0 36883721 C C C C C C C C C C C C C C C C G G C C
7 chr7_36886755 0 36886755 T T T T T T T T A A A A T T T T T T T T
7 chr7_36889731 0 36889731 G G G G G G G G C C C G G G G G G G G G
7 chr7_36922077 0 36922077 G G G G G T G G G G G G G G G G G G G G
7 chr7_36925821 0 36925821 T T T T G T T T T T T T T T T T T T T T
7 chr7_36940461 0 36940461 G G G G G G G G G G G G C G G G G G G G
7 chr7_36949126 0 36949126 G G G G C G G G G G G G G G G G G G G G
7 chr7_36955897 0 36955897 T T T T A T T T T T T T T T T T T T T T
7 chr7_36967025 0 36967025 G G G G G G G G C C C C G G G G G G G G
7 chr7_36971920 0 36971920 T T T T T T T T G G G G T T T T T T T T
7 chr7_36973755 0 36973755 G G C G G G G G G G G G G G G G G G G G
7 chr7_36976456 0 36976456 C C C C C C C G C C C C C C C C C C C C
7 chr7_36977835 0 36977835 C G G G G G G G G G G G G G G G G G G G
7 chr7_36981190 0 36981190 G G G G G G G G C C C C G G G G G G G G
7 chr7_36984281 0 36984281 T T A A A A T T A A A A A A A A A A T T
7 chr7_36985022 0 36985022 C C C C C C C C G G G G C C C C C C C C
7 chr7_36990074 0 36990074 C C G G G G G G G G G G G G G G G G C C
7 chr7_36998637 0 36998637 G G G G G G G G G G C G G G G G G G G G
7 chr7_37010040 0 37010040 C C C C A C C C C C C C C C C C C C C C
7 chr7_37015767 0 37015767 G T T T T T G G T T T T T T T T T T T T
7 chr7_37019407 0 37019407 A A A A A A A A C C C C A A A A A A A A
7 chr7_37021350 0 37021350 C C C C C C C C C C C C A A C C C C C C
7 chr7_37041872 0 37041872 T T T T T T T T T T T T T T T T G G T T
7 chr7_37042358 0 37042358 T T T T A T T T T T T T T T T T T T T T
7 chr7_37073468 0 37073468 T T T T T T T T G G G G T T T T T T T T
7 chr7_37080122 0 37080122 A A A A A A A A A A A A A C A A A A A A
7 chr7_37080922 0 37080922 T T T T T T T T T T T T A T T T T T T T
7 chr7_37137457 0 37137457 C C C C C C C C C C C C C C C C G G C C
7 chr7_37145399 0 37145399 A T T T T T T T T T T T T T T T T T T T
7 chr7_37148065 0 37148065 T T T T G T T T T T T T T T T T T T T T
7 chr7_37151072 0 37151072 T T T T T T T T T T A T T T T T T T T T
7 chr7_37151612 0 37151612 A A A A A A A A A A A A C C A A A A A A
7 chr7_37157808 0 37157808 C C G G C G C C C C C C C C C C C C C C
7 chr7_37160603 0 37160603 A A A A A A T T A A A A A A A A A A A A
7 chr7_37179580 0 37179580 T T T T T T T T T T T T T T T T G T T T
7 chr7_37186194 0 37186194 A A A A A A A C A A A A A A A A A A A A
7 chr7_37216173 0 37216173 T T T T T T T T T T T T T T A A T T T T
7 chr7_37220742 0 37220742 T T T T T T T T A A A A T T T T T T T T
7 chr7_37230032 0 37230032 T T G G G G T T T T T T T T T T T T T T
7 chr7_37232874 0 37232874 G T T T T T T T T T T T T T T T T T T T
7 chr7_37234721 0 37234721 G G G G G G G G G T G G G G G G G G G G
7 chr7_37263851 0 37263851 G G G G G G G G T T T T G G G G G G G G
7 chr7_37264329 0 37264329 G G G G G T G G G G G G G G G G G G G G
7 chr7_37269908 0 37269908 A A C C C C A A A A A A A A A A A A A A
7 chr7_37287035 0 37287035 A A A A A A A A A A A A A C A A A A A A
7 chr7_37287100 0 37287100 G G G G G G G G C C C C G G G G G G G G
7 chr7_37287628 0 37287628 G G G G G G G G G G G G C G G G G G G G
7 chr7_37304282 0 37304282 C C C C A C C C C C C C C C C C C C C C
7 chr7_37306872 0 37306872 G G G T G G G G G G G G G G G G G G G G
7 chr7_37327900 0 37327900 G G G G C G G G G G G G G G G G G G G G
7 chr7_37339227 0 37339227 T T T T T T T T A A A A T T T T T T T T
7 chr7_37347484 0 37347484 T T T T G T T T T T T T T T T T T T T T
7 chr7_37357466 0 37357466 G G C C C C G G C C C C C C C C C C G G
7 chr7_37370630 0 37370630 C C C C C C C C C C C G C C C C C C C C
7 chr7_37381404 0 37381404 G G G G G G G G G G G G G G C G G G G G
7 chr7_37395447 0 37395447 G G G G C G G G G G G G G G G G G G G G
7 chr7_37403201 0 37403201 C C C C C C C C A A A A C C C C C C C C
7 chr7_37422948 0 37422948 A A A A A A A A A A A A A A C C A A A A
7 chr7_37424634 0 37424634 C C C C C C C C C C C C C C C C G G C C
7 chr7_37443517 0 37443517 T T T T G T T T T T T T T T T T T T T T
7 chr7_37484297 0 37484297 T T T T T T T T T T T T T T G T T T T T
7 chr7_37487881 0 37487881 G G G G G G G G T T T T G G G G G G G G
7 chr7_37511245 0 37511245 A A A A A A A A A A A A A A A C A A A A
7 chr7_37512607 0 37512607 A A A A A A A A A A A A A A A C A A A A
7 chr7_37529523 0 37529523 T T G T T T T T T T T T T T T T T T T T
7 chr7_37530637 0 37530637 C C C C C C C C C C C C C C G G C C C C
7 chr7_37548277 0 37548277 G G G G T T G G G G G G G G G G G G G G
7 chr7_37562687 0 37562687 G G G G G G G G G T G G G G G G G G G G
7 chr7_37568500 0 37568500 C C C C C C C C A A A A C C C C C C C C
7 chr7_37574593 0 37574593 T T T T T T T T A A A A T T T T T T T T
7 chr7_37587980 0 37587980 G G G G G G G G C C C C G G G G G G G G
7 chr7_37599906 0 37599906 A A A A A A A A A A A A A T T T A A A A
7 chr7_37612355 0 37612355 G G G G G G G G C C C C G G G G G G G G
7 chr7_37620099 0 37620099 A A A A A A A A A A A A A A A T A A A A
7 chr7_37650195 0 37650195 C C C C C C C C C C C C C C C C A A C C
7 chr7_37655615 0 37655615 A A A A A A A A A A A A A C A A A A A A
7 chr7_37723705 0 37723705 C C G G G G C C C C C C C C C C C C C C
7 chr7_37753763 0 37753763 A A T T T T T T T T T T T T T T T T T T
7 chr7_37766582 0 37766582 C C G G G G C C G G G G G G G G G G C C
7 chr7_37775146 0 37775146 C C C C C C C C G G G G C C C C C C C C
7 chr7_37799385 0 37799385 T T T T T T T T A A A A T T T T T T T T
7 chr7_37803016 0 37803016 A A A A A A A A T T T T A A A A A A A A
7 chr7_37814889 0 37814889 A A A A A A C C A A A A A A A A A A A A
7 chr7_37825224 0 37825224 G G G G G G G G C C C C G G G G G G G G
7 chr7_37890855 0 37890855 G G G G G G G G G G G G G T G G G G G G
7 chr7_37899536 0 37899536 C C C C C C C C C C C G C C C C C C C C
7 chr7_37902407 0 37902407 G G G G G G G G C C C C G G G G G G G G
7 chr7_37910480 0 37910480 G G T T T T G G T T T T T T T T T T G G
7 chr7_37922336 0 37922336 G G G G G G G G T T T T G G G G G G G G
7 chr7_37922537 0 37922537 G G G G G G G G G G G G G G G G T T G G
7 chr7_37928298 0 37928298 C C C C C G C C C C C C C C C C C C C C
7 chr7_37937879 0 37937879 G G G G G G G G T T T T G G G G G G G G
7 chr7_37950637 0 37950637 C C C C C C C C C C C C C C C G C C C C
7 chr7_37972862 0 37972862 A A A A A A A A A A A A A T A A A A A A
7 chr7_37974331 0 37974331 G G G G G G G G C C C C G G G G G G G G
7 chr7_38004791 0 38004791 C C C C C C C G C C C C C C C C C C C C
7 chr7_38009245 0 38009245 T T G G G G G T G G G G G G G G G G G G
7 chr7_38015803 0 38015803 T T T T T T T T T T T T G G T T T T T T
7 chr7_38031345 0 38031345 G G C C C C G G G G G G G G G G G G G G
7 chr7_38048319 0 38048319 T T T T T T T T G G G G T T T T T T T T
7 chr7_38049156 0 38049156 C C C C C C C C C C C C C G C C C C C C
7 chr7_38057248 0 38057248 A A A A A A A A A T A T A A A A A A A A
7 chr7_38057897 0 38057897 T T T T T T T T G G G G T T T T T T T T
7 chr7_38068121 0 38068121 C C C C C C C C G G G G C C C C C C C C
7 chr7_38077223 0 38077223 G G C G C G G G G G G G G G G G G G G G
7 chr7_38097272 0 38097272 G G G G G G G G C G G G G G G G G G G G
7 chr7_38098408 0 38098408 T T T T T T T T G G G G T T T T T T T T
7 chr7_38103039 0 38103039 C C C C C G C C C C C C C C C C C C C C
7 chr7_38103397 0 38103397 A A A A A A A A T T T T A A A A A A A A
7 chr7_38108085 0 38108085 C C C C C C C C C C C C A C C C C C C C
7 chr7_38146167 0 38146167 G G T T G T G G G G G G G G G G G G G G
7 chr7_38150812 0 38150812 C C C C A C C C C C C C C C C C C C C C
7 chr7_38165402 0 38165402 C C C C C G C C C C C C C C C C C C C C
7 chr7_38169126 0 38169126 A A A T A A A A A A A A A A A A A A A A
7 chr7_38193693 0 38193693 A A T T T T A A T T T T A A A A A A A A
7 chr7_38205834 0 38205834 C C C C C C C C C C C G C C C C C C C C
7 chr7_38213923 0 38213923 G G G G G G G G G G G G C C G G G G G G
7 chr7_38220525 0 38220525 G G C C C C G G C C C C C C C C C C G G
7 chr7_38234469 0 38234469 T T G G G G T T G G G G G G G G G G T T
7 chr7_38239547 0 38239547 A A A A A A A A T T T T A A A A A A A A
7 chr7_38239815 0 38239815 C C C C C C C C A A A A C C C C C C C C
7 chr7_38242163 0 38242163 T T T T A T T T T T T T T T T T T T T T
7 chr7_38276248 0 38276248 T T T T A A T T T T T T T T T T T T T T
7 chr7_38333538 0 38333538 T T T T T T T T A A A A T T T T T T T T
7 chr7_38333543 0 38333543 G G G G G G G G C C C C G G G G G G G G
7 chr7_38346905 0 38346905 C C C C C C C C C C C G C C C C C C C C
7 chr7_38403421 0 38403421 G G G G G G G G G G G G G G C C G G G G
7 chr7_38419180 0 38419180 T T T T T T T T T T T T G T T T T T T T
7 chr7_38424858 0 38424858 C C A A A A C C A A A A A A A A A A C C
7 chr7_38425461 0 38425461 G G T T G G G G G G G G G G G G G G G G
7 chr7_38430082 0 38430082 A A A A A A A A A C A A A A A A A A A A
7 chr7_38440148 0 38440148 A A A A A A A C A A A A A A A A A A A A
7 chr7_38446043 0 38446043 A A A A A A A A A A A A A A A A C C A A
7 chr7_38486145 0 38486145 C C C G C C C C C C C C C C C C C C C C
7 chr7_38497088 0 38497088 C C C C C C C C G G G G C C C C C C C C
7 chr7_38536873 0 38536873 A A A A A A A A A A A A A A T T A A A A
7 chr7_38554527 0 38554527 C C C C C C C C G G G G C C C C C C C C
7 chr7_38587860 0 38587860 C C C C A A C C C C C C C C C C C C C C
7 chr7_38607617 0 38607617 C C C C C C C C C C C C G G G G G G C C
7 chr7_38626672 0 38626672 G G G G G G G G G G G G G G C G G G G G
7 chr7_38645010 0 38645010 G G G G G G G G T T T T G G G G G G G G
7 chr7_38652103 0 38652103 G G G G G G G G C G G G G G G G G G G G
7 chr7_38678689 0 38678689 A A A A A A A A T T T T A A A A A A A A
7 chr7_38698554 0 38698554 C C C C C C C C C C C G C C C C C C C C
7 chr7_38698727 0 38698727 C C C C C C C C G G G G C C C C C C C C
7 chr7_38716863 0 38716863 T T G G T T T T T T T T T T T T T T T T
7 chr7_38717252 0 38717252 A A A A A A A A T T T T A A A A A A A A
7 chr7_38719314 0 38719314 T T G G G G T T T T T T T T T T T T T T
7 chr7_38751880 0 38751880 G G G G G G G G G T G G G G G G G G G G
7 chr7_38768607 0 38768607 A A A A A A A A A A A A A A A A T T A A
7 chr7_38770543 0 38770543 A A A A A A A A C C C C A A A A A A A A
7 chr7_38773449 0 38773449 A A A A A C A A A A A A A A A A A A A A
7 chr7_38785081 0 38785081 G G G G G G G G T T T T G G G G G G G G
7 chr7_38819360 0 38819360 G G T T G G G G G G G G G G G G G G G G
7 chr7_38834499 0 38834499 G G G G G G G G G G G G C G G G G G G G
7 chr7_38835545 0 38835545 G G G G G G G G G G G G C G G G G G G G
7 chr7_38852204 0 38852204 G G G G G G G G G G G G G G G G G T G G
7 chr7_38853879 0 38853879 A A A A A A A A C C C C A A A A A A A A
7 chr7_38860743 0 38860743 C C C C A C C C C C C C C C C C C C C C
7 chr7_38876051 0 38876051 A A A A A A A A T T T T A A A A A A A A
7 chr7_38882596 0 38882596 G G G G G G G G G G G G G G C G G G G G
7 chr7_38888567 0 38888567 G T G G G G G G G G G G G G G G G G G G
7 chr7_38891979 0 38891979 T T T T T T T T T T T T G G T T T T T T
7 chr7_38929414 0 38929414 C C C C C C C C C C C C A A C C A A C C
7 chr7_38932931 0 38932931 G G G G G G G G C G C G G G G G G G G G
7 chr7_38955329 0 38955329 T T T T A T T T T T T T T T T T T T T T
7 chr7_38962275 0 38962275 A A A A A A A A A C A C A A A A A A A A
7 chr7_38987363 0 38987363 C C C C C C G G C C C C C C C C C C C C
7 chr7_38992321 0 38992321 C C C C C C C C C C C C C C C C A C C C
7 chr7_39012389 0 39012389 C C A C C C C C C C C C C C C C C C C C
7 chr7_39018486 0 39018486 T T T T T T T T G G G G T T T T T T T T
7 chr7_39029885 0 39029885 A A C C C C A A C C C C C C C C C C A A
7 chr7_39054023 0 39054023 C C C C C C C C C C C G C C C C C C C C
7 chr7_39063687 0 39063687 T T A T A T T T T T T T T T T T T T T T
7 chr7_39138029 0 39138029 A A A A A A A A T T A A A A A A A A A A
7 chr7_39169184 0 39169184 T T T T T T T T T T T T G T T T G G T T
7 chr7_39175279 0 39175279 A T T T T T T T T T T T T T T T T T T T
7 chr7_39195173 0 39195173 C C C C C C C C A A A A C C C C C C C C
7 chr7_39199070 0 39199070 T T T T T T T T T T T T G G T T T T T T
7 chr7_39204116 0 39204116 G G G G G G C C G G G G G G G G G G G G
7 chr7_39205659 0 39205659 G G G G G G G G G G G G G G G G C C G G
7 chr7_39223804 0 39223804 G G G G C G G G G G G G G G G G G G G G
7 chr7_39226486 0 39226486 A A A A A A A A A A A A A A C C A A A A
7 chr7_39241495 0 39241495 T T T T T T T T G G T T T T T T T T T T
7 chr7_39244462 0 39244462 C C C C C C C C G G C C C C C C C C C C
7 chr7_39247574 0 39247574 T T G T G T T T T T T T T T T T T T T T
7 chr7_39250810 0 39250810 A A A A A A A A A C A A A A A A A A A A
7 chr7_39256394 0 39256394 C C C C A C C C C C C C C C C C C C C C
7 chr7_39261855 0 39261855 C C C C C C C C G G G G C C C C C C C C
7 chr7_39264424 0 39264424 G G G G G G G G G G G G G T G G G G G G
7 chr7_39276480 0 39276480 G G G G G G G G C C C C G G G G G G G G
7 chr7_39278850 0 39278850 T T T T T T T T G G G G T T T T T T T T
7 chr7_39300973 0 39300973 G G C C C C G G C C C C C C C C C C G G
7 chr7_39313217 0 39313217 G G G G G G G G G G G G G G G G C C G G
7 chr7_39324161 0 39324161 G G G G G G G G C C C C G G G G G G G G
7 chr7_39336096 0 39336096 C C A C C C C C C C C C C C C C C C C C
7 chr7_39340542 0 39340542 G G G G G G G G C C C C G G G G G G G G
7 chr7_39341801 0 39341801 A A A A A A A A C C C C A A A A A A A A
7 chr7_39354175 0 39354175 C C C C C C C C C G G G C C C C C C C C
7 chr7_39383005 0 39383005 G G G G G G G G G G G G G G G G T T G G
7 chr7_39411135 0 39411135 T T T T T T T T A A A A T T T T T T T T
7 chr7_39441824 0 39441824 A A A A A A A A A C A A A A A A A A A A
7 chr7_39458316 0 39458316 T T T T T T T T G G G G T T T T T T T T
7 chr7_39462391 0 39462391 T T T T T T T T G G G G T T T T T T T T
7 chr7_39473919 0 39473919 C C C C A C C C C C C C C C C C C C C C
7 chr7_39481051 0 39481051 T T A A T T T T T T T T T T T T T T T T
7 chr7_39490844 0 39490844 G G G G G G G G T T T T G G G G G G G G
7 chr7_39513502 0 39513502 T T T T G G T T T T T T T T T T T T T T
7 chr7_39515685 0 39515685 A A A A A A A A A A A A A A A A A T A A
7 chr7_39517789 0 39517789 T T A T T T T T T T T T T T T T T T T T
7 chr7_39560472 0 39560472 A A A A A C A A A A A A A A A A A A A A
7 chr7_39564518 0 39564518 G G G G G G G G C C C C G G G G G G G G
7 chr7_39566268 0 39566268 C C C C C C A C C C C C C C C C C C C C
7 chr7_39596847 0 39596847 G G G G G G G G G G G G G G C C G G G G
7 chr7_39597574 0 39597574 G G C C C C G G C C C C C C C C C C G G
7 chr7_39619938 0 39619938 G G G G G G G G G G G G G G C C G G G G
7 chr7_39630198 0 39630198 G G G G G G G G G G G G G G C G G G G G
7 chr7_39638218 0 39638218 C C C C C C C C A A A A C C C C C C C C
7 chr7_39657976 0 39657976 G G G G G G G G C C C C G G G G G G G G
7 chr7_39674482 0 39674482 C C C C C C C C C C C C C C A C C C C C
7 chr7_39693043 0 39693043 G G G G G G G G C C C C G G G G G G G G
7 chr7_39706040 0 39706040 G G G G G G C G G G G G G G G G G G G G
7 chr7_39706695 0 39706695 C C C C C C C C G G G G C C C C C C C C
7 chr7_39707132 0 39707132 G G G G G G G T G G G G G G G G G G G G
7 chr7_39707357 0 39707357 C C C C C C C C C C C C A C C C A C C C
7 chr7_39708183 0 39708183 G G G G G G G G T T T T G G G G G G G G
7 chr7_39730459 0 39730459 A A A A A A A A A A A C A A A A A A A A
7 chr7_39730673 0 39730673 T T T T T T T T G G G G T T T T T T T T
7 chr7_39748409 0 39748409 T T T T T T T T T T T T A T T T T T T T
7 chr7_39771829 0 39771829 A T T T T T T T T T T T T T T T T T T T
7 chr7_39788388 0 39788388 C C C C C C C C A A A A C C C C C C C C
7 chr7_39798948 0 39798948 C C C C C C C C G G G G C C C C C C C C
7 chr7_39821133 0 39821133 T T T T T T T T T T T T T T A T T T T T
7 chr7_39822708 0 39822708 G G C G G G G G G G G G G G G G G G G G
7 chr7_39839818 0 39839818 G G C C C C G G C C C C C C C C C C G G
7 chr7_39861425 0 39861425 A A A A A A A A A A A A A A A A T T A A
7 chr7_39862702 0 39862702 C C C C C C C C C C C C C C C C A C C C
7 chr7_39862879 0 39862879 T T T T T T T T T T T T G T T T T T T T
7 chr7_39873333 0 39873333 T T A A A A T T A A A A T T T T T T T T
7 chr7_39885658 0 39885658 T T T T T T T T A A A A T T T T T T T T
7 chr7_39892128 0 39892128 C C C C C C C C A A A A C C C C C C C C
7 chr7_39892727 0 39892727 A A A A A A A A A A A A A A T T A A A A
7 chr7_39913229 0 39913229 A A A A A A A A T T T T A A A A A A A A
7 chr7_39913760 0 39913760 A A A A A A A A A A A A A T A A A A A A
7 chr7_39925660 0 39925660 T T T T T T T T G G G G G G G G G G T T
7 chr7_39932433 0 39932433 C C G G C G C C C C C C C C C C C C C C
7 chr7_39932708 0 39932708 G G G G G G G G G G G G C G G G G G G G
7 chr7_39944174 0 39944174 T T G G G T T T T T T T T T T T T T T T
7 chr7_39953809 0 39953809 C C C C C G C C C C C C C C C C C C C C
7 chr7_39962136 0 39962136 A A A A A A A A C C C C A A A A A A A A
7 chr7_39974136 0 39974136 A A C C C C A A C C C C C C C C C C A A
7 chr7_40027307 0 40027307 A A A A A A A A A C A A A A A A A A A A
7 chr7_40038515 0 40038515 C C C C C C C C C C C C C C C C A C C C
7 chr7_40039326 0 40039326 T T G G G G G G G G G G G G G G G G G G
7 chr7_40039944 0 40039944 T T G G G G T T G G G G G G G G G G T T
7 chr7_40049375 0 40049375 T T T T T T T T A A A A T T T T T T T T
7 chr7_40081263 0 40081263 C C A A A C C C C C C C C C C C C C C C
7 chr7_40092134 0 40092134 G G G G G G G G G G G G G G G G G T G G
7 chr7_40123573 0 40123573 T T A A T T T T T T T T T T T T T T T T
7 chr7_40123751 0 40123751 T T A A A A T T A A A A A A A A A A T T
7 chr7_40124319 0 40124319 T T T T T T T T A A A A T T T T T T T T
7 chr7_40183519 0 40183519 T T T T T T T T T T T T G G G T G G T T
7 chr7_40208888 0 40208888 G G G G G G G G G G G G G G G G G T G G
7 chr7_40214453 0 40214453 C C C C C C C C C C C C C C C G C C C C
7 chr7_40221391 0 40221391 A A A A A A A A C C C C A A A A A A A A
7 chr7_40223708 0 40223708 C C C C C C C C A A A A C C C C C C C C
7 chr7_40235971 0 40235971 T T G T T T T T T T T T T T T T T T T T
7 chr7_40239148 0 40239148 C C C C C C C C C C C C C C C C A C C C
7 chr7_40244115 0 40244115 A A A A A A A A A A A A A A A C A A A A
7 chr7_40262234 0 40262234 G G G G G G G G G G G G C C G G G G G G
7 chr7_40308265 0 40308265 A A A A A A A A A A A A A A A A C C A A
7 chr7_40331922 0 40331922 T T T T T T T T T T T T G T T T T T T T
7 chr7_40339512 0 40339512 G G G G G G G G G G G G C C G G G G G G
7 chr7_40341989 0 40341989 T T T T T T T T T T T T G G G G G G T T
7 chr7_40351384 0 40351384 T T T T G T T T T T T T T T T T T T T T
7 chr7_40356965 0 40356965 C C C C C C C C C C C C A A A A A A C C
7 chr7_40368345 0 40368345 G G G G G G G G C C C C G G G G G G G G
7 chr7_40387990 0 40387990 C C C C C C C C C C C C C C C C G G C C
7 chr7_40391115 0 40391115 G G G G G T G G G G G G G G G G G G G G
7 chr7_40401935 0 40401935 A A A A A A A C A A A A A A A A A A A A
7 chr7_40402653 0 40402653 G G G G G G G G G G G G T T G G G G G G
7 chr7_40406341 0 40406341 C C C C A C C C C C C C C C C C C C C C
7 chr7_40410200 0 40410200 C C C G C C C C C C C C C C C C C C C C
7 chr7_40411636 0 40411636 G T G G G G G G G G G G G G G G G G G G
7 chr7_40432958 0 40432958 T T T T G T T T T T T T T T T T T T T T
7 chr7_40433350 0 40433350 G G G G G G G G G G G G G T G G G G G G
7 chr7_40449163 0 40449163 A A A A A A A A C C C C A A A A A A A A
7 chr7_40468086 0 40468086 T T A A A A T T T T T T T T T T T T T T
7 chr7_40470228 0 40470228 G G G G G G G G G T G G G G G G G G G G
7 chr7_40476785 0 40476785 A A A A A A A A A A A A A A A T A A A A
7 chr7_40493097 0 40493097 A A A A A A A A A A A A A A A A C C A A
7 chr7_40497842 0 40497842 T T T T T T T T G T G G T T T T T T T T
7 chr7_40535285 0 40535285 C C C C C C C C C C C C C C C C A C C C
7 chr7_40543575 0 40543575 T T T T T T T T G G G G T T T T T T T T
7 chr7_40552329 0 40552329 A A T T T T A A A A A A A A A A A A A A
7 chr7_40581565 0 40581565 A A A A A A A A A A A A C C A A A A A A
7 chr7_40595585 0 40595585 G G G G G G G G C C C C G G G G G G G G
7 chr7_40603882 0 40603882 A A A C A A A A A A A A A A A A A A A A
7 chr7_40614621 0 40614621 T T T T T T T T G G G G T T T T T T T T
7 chr7_40615996 0 40615996 A A A A A A A A A A A A A C A A A A A A
7 chr7_40646013 0 40646013 C C C C C C C C A A A A C C C C C C C C
7 chr7_40658315 0 40658315 C C C C C C C C A A A A C C C C C C C C
7 chr7_40682309 0 40682309 G G G G G G G G C C C C G G G G G G G G
7 chr7_40685639 0 40685639 C C C C C C C C A A A A C C C C C C C C
7 chr7_40699980 0 40699980 A A A A A A A A C C C C A A A A A A A A
7 chr7_40705532 0 40705532 T T G G G G G G G G G G G G G G G G G G
7 chr7_40713439 0 40713439 C C C C C C C C G G G G C C C C C C C C
7 chr7_40714807 0 40714807 G G G G G G G G G G G G G G C C G G G G
7 chr7_40718191 0 40718191 T T T T T T T T G G G G T T T T T T T T
7 chr7_40747158 0 40747158 A A A A A A A A A A A C A A A A A A A A
7 chr7_40751530 0 40751530 A A A A A A A A A A A A A T A A A A A A
7 chr7_40763836 0 40763836 C C A A C C C C C C C C C C C C C C C C
7 chr7_40793056 0 40793056 C C C C C C C C G G G G C C C C C C C C
7 chr7_40803777 0 40803777 A A A C A A A A A A A A C C A A A A A A
7 chr7_40809274 0 40809274 T T T T T T T T A T A T T T T T T T T T
7 chr7_40829995 0 40829995 C C G G G G C C G G G G C C C C C C C C
7 chr7_40833907 0 40833907 A A A A A A A A A A A A A A A T A A A A
7 chr7_40852276 0 40852276 A A A A A A A A A A A C A A A A A A A A
7 chr7_40878250 0 40878250 C C C C C C C C C C C C G G C C G G C C
7 chr7_40878883 0 40878883 T T T T T T T T T T T T A A T T A A T T
7 chr7_40915773 0 40915773 G G C C C C G G C C C C C C C C C C G G
7 chr7_40941245 0 40941245 A A T T T T A T T T T T T T T T T T A A
7 chr7_40943430 0 40943430 T T T T T T T T G G G G T T T T T T T T
7 chr7_40979739 0 40979739 C C C C C C C C C C C C C C G G C C C C
7 chr7_41028691 0 41028691 T T T T G G T T T T T T T T T T T T T T
7 chr7_41037437 0 41037437 C C C C C C C C C C C C C G C C C C C C
7 chr7_41043259 0 41043259 A A A A A A A A C C C C A A A A A A A A
7 chr7_41054629 0 41054629 T T T T T T T T T T G T T T T T T T T T
7 chr7_41064071 0 41064071 T T T T T T T T A A A A T T T T T T T T
7 chr7_41074208 0 41074208 A A A A A A A A A T A A A A A A A A A A
7 chr7_41075080 0 41075080 G G G G G G G G C C C C C C C C C C G G
7 chr7_41081309 0 41081309 G G G G C C G G G G G G G G G G G G G G
7 chr7_41084483 0 41084483 C C A A A A C C A A A A A A A A A A C C
7 chr7_41086350 0 41086350 G G G G G G G G G G G G G G G T G G G G
7 chr7_41186233 0 41186233 G G G G G G G G G G G G G T G G G G G G
7 chr7_41197858 0 41197858 C C C C C C C C A A A A C C C C C C C C
7 chr7_41205989 0 41205989 G G G G G G G G G G G G C G G G G G G G
7 chr7_41208492 0 41208492 A A A C A C A A A A A A A A A A A A A A
7 chr7_41213927 0 41213927 T T G G G G T T G G G G G G G G G G T T
7 chr7_41226292 0 41226292 G G G G G G G G G G G G T T G G G G G G
7 chr7_41226852 0 41226852 A A C C C C A A C C C C C C C C C C A A
7 chr7_41230751 0 41230751 G G G G G G G G T T T T T T T T T T G G
7 chr7_41233686 0 41233686 G G G G G G G G T T T T G G G G G G G G
7 chr7_41248144 0 41248144 G G T T G G G G G G G G G G G G G G G G
7 chr7_41258637 0 41258637 C C C C C C C C C C C C C C C C C G C C
7 chr7_41265449 0 41265449 C C C C C C C C A C A C C C C C C C C C
7 chr7_41284243 0 41284243 G G G G G G T T G G G G G G G G G G G G
7 chr7_41291214 0 41291214 G G G G G T G G G G G G G G G G G G G G
7 chr7_41312243 0 41312243 G G G G G G G G G G G G C G G G C C G G
7 chr7_41316749 0 41316749 G G G G G G G G G G G G G T G G G G G G
7 chr7_41339443 0 41339443 G G G G G G G G G G G G T T G G G G G G
7 chr7_41340027 0 41340027 G G G G G G G G G G G G G G G T G G G G
7 chr7_41345459 0 41345459 C C C C C C C C A A A A C C C C C C C C
7 chr7_41371537 0 41371537 A A A A A A A A A A A A A T A A A A A A
7 chr7_41379493 0 41379493 G G G T G G G G G G G G G G G G G G G G
7 chr7_41385563 0 41385563 G G G G G G G G G G G G G T G G G G G G
7 chr7_41386012 0 41386012 G G G G G G G G T T T T G G G G G G G G
7 chr7_41387353 0 41387353 G G C G G G G G G G G G G G G G G G G G
7 chr7_41391470 0 41391470 C C C C C C C C G G G G C C C C C C C C
7 chr7_41406786 0 41406786 G G T T T T G G T T T T G G G G T T G G
7 chr7_41412783 0 41412783 G G G G G G G G G G G G G G G G T T G G
7 chr7_41420441 0 41420441 T T T T T T T T T T T T G T T T T T T T
7 chr7_41422359 0 41422359 T T T T T T T T G T T T T T T T T T T T
7 chr7_41427002 0 41427002 C C C C C C C C G G G G C C C C C C C C
7 chr7_41429805 0 41429805 C C C C C C C C A C C C C C C C C C C C
7 chr7_41441470 0 41441470 G G G G G G G G G G G G C G G G G G G G
7 chr7_41459026 0 41459026 C C C C C C C C C G C C C C C C C C C C
7 chr7_41460681 0 41460681 G G G G G G G G G G G G G G G T G G G G
7 chr7_41460942 0 41460942 G G G G G G G G G G G G G G G G C C G G
7 chr7_41464850 0 41464850 A A A A A A A A T T A T A A A A A A A A
7 chr7_41477802 0 41477802 C C C C C C C C A A A C C C C C C C C C
7 chr7_41487198 0 41487198 G G G G G G G G G G C G G G G G G G G G
7 chr7_41493726 0 41493726 C C A A A A C C A A A A A A A A A A C C
7 chr7_41510053 0 41510053 G G C C C C G G C C C C C C C C C C G G
7 chr7_41514201 0 41514201 A A A A A A A A A A A A T T T T T T A A
7 chr7_41519397 0 41519397 C C C C C C C C C C C C A C C C C C C C
7 chr7_41538626 0 41538626 C C C C C C C C C C C C C C C G C C C C
7 chr7_41585518 0 41585518 T T T T T T T T G G G G T T T T T T T T
7 chr7_41598814 0 41598814 C C C C C C C C A A A A C C C C C C C C
7 chr7_41601697 0 41601697 A A A A A A A A A A A A A C C C C C A A
7 chr7_41638274 0 41638274 A A A A A A A A T T T T A A A A A A A A
7 chr7_41638346 0 41638346 T T T T T T T T T T T T G T T T T T T T
7 chr7_41673512 0 41673512 A A T T T T A A A A A A A A A A A A A A
7 chr7_41697350 0 41697350 T T T T T T T T T T T T T T G T T T T T
7 chr7_41700478 0 41700478 A A A A A A A A C C C C A A A A A A A A
7 chr7_41708069 0 41708069 C C A A A A C C C C C C C C C C C C C C
7 chr7_41708583 0 41708583 C C C C C C G G C C C C C C C C G G C C
7 chr7_41708685 0 41708685 T T T T T T T T T T T T A T T T T T T T
7 chr7_41727869 0 41727869 T T T T T T T T G G G G T T T T T T T T
7 chr7_41744596 0 41744596 T T T T T T T T G G G G T T T T T T T T
7 chr7_41778779 0 41778779 T T T T T T T T G G G G T T T T T T T T
7 chr7_41858426 0 41858426 A A C C C C A A A A A A A A A A A A A A
7 chr7_41861946 0 41861946 C C C C G G C C C C C C C C C C C C C C
7 chr7_41863556 0 41863556 T T T T T T T T T T T T T T T T A A T T
7 chr7_41873058 0 41873058 T T T T T T T T A A A A T T T T T T T T
7 chr7_41889809 0 41889809 C C G G C C C C C C C C C C C C C C C C
7 chr7_41890327 0 41890327 G G G G G G G G C C C C G G G G G G G G
7 chr7_41903793 0 41903793 A A A A A A A T A A A A A A A A A A A A
7 chr7_41903881 0 41903881 A A A A A A A A T T T T A A A A A A A A
7 chr7_41916101 0 41916101 T T T T T T T T A T T T T T T T T T T T
7 chr7_41918587 0 41918587 G G G G G G G G G G G G G G G G T T G G
7 chr7_41924968 0 41924968 G G G G G G G G G G G G G G G G C G G G
7 chr7_41935527 0 41935527 T T T T T T T T A A A A T T T T T T T T
7 chr7_41936765 0 41936765 T T T T T T A T T T T T T T T T T T T T
7 chr7_41938540 0 41938540 T T T T T T T T T T T T A T T T T T T T
7 chr7_41938942 0 41938942 G G G G G G G G C C C C G G G G G G G G
7 chr7_41946899 0 41946899 A A A A A A A A T T T T A A A A A A A A
7 chr7_41960050 0 41960050 A C C C C C A C C C C C C C C C C C A A
7 chr7_41993151 0 41993151 G G G G C G G G G G G G G G G G G G G G
7 chr7_42013777 0 42013777 C C C G C G C C C C C C C C C C C C C C
7 chr7_42043229 0 42043229 T T T T T T T T T T T T G T T T T T T T
7 chr7_42060994 0 42060994 C C C C C C C C C C C G C C C C C C C C
7 chr7_42084307 0 42084307 G G G G G G G G C C C C G G G G G G G G
7 chr7_42084420 0 42084420 G G G G G G G G G G G G C C G G G G G G
7 chr7_42086413 0 42086413 G G G G C G G G G G G G G G G G G G G G
7 chr7_42086709 0 42086709 C C C C C C C C C C C C G G C C C C C C
7 chr7_42091854 0 42091854 G G G G G G G G C C C C G G G G G G G G
7 chr7_42099256 0 42099256 T T T T T T T T A T T T T T T T T T T T
7 chr7_42106518 0 42106518 T T T T T T T T T T T T T T T T G G T T
7 chr7_42111799 0 42111799 C C C C C C C C A A A A C C C C C C C C
7 chr7_42125781 0 42125781 A A A A A A A A C C C C A A A A A A A A
7 chr7_42144650 0 42144650 T T T T T T T T T T T T T T G G T T T T
7 chr7_42149211 0 42149211 T T T T G T T T T T T T T T T T T T T T
7 chr7_42165024 0 42165024 C C G G G G C C C C C C C C C C C C C C
7 chr7_42176940 0 42176940 C C C C C C C C C C C C C C C C G G C C
7 chr7_42182538 0 42182538 C C C C C C C C C C C G C C C C C C C C
7 chr7_42189499 0 42189499 C C C C C C C C C C C C C C C C A C C C
7 chr7_42243294 0 42243294 T T T T T T T T T T T T A T T T T T T T
7 chr7_42253576 0 42253576 G G G G C C G G G G G G G G G G G G G G
7 chr7_42282682 0 42282682 C C C C C C C C C C A C C C C C C C C C
7 chr7_42293482 0 42293482 C C C C C C C C C C C C C C C C G G C C
7 chr7_42296306 0 42296306 C C A A C C C C C C C C C C C C C C C C
7 chr7_42312083 0 42312083 C C C C C C C C C C C C C G C C C C C C
7 chr7_42318519 0 42318519 A A C C A C A A A A A A C C C C C C A A
7 chr7_42324505 0 42324505 A A A A A A A A C C C C A A A A A A A A
7 chr7_42333328 0 42333328 G G T T T T G G T T T T T T T T T T G G
7 chr7_42365455 0 42365455 A A A A A C A A A A A A A A A A A A A A
7 chr7_42384347 0 42384347 T T T T T T G G T T T T T T T T T T T T
7 chr7_42385981 0 42385981 G G G G G G G G G G G T G G G G G G G G
7 chr7_42391173 0 42391173 G G G G G G G G G G G G G T G G G G G G
7 chr7_42396973 0 42396973 G G G G G G G G G G G G G T G G G G G G
7 chr7_42418691 0 42418691 G G G G G G G G G G G G C C C C C C G G
7 chr7_42423987 0 42423987 T T T T T T T T T T T T T T T T G T T T
7 chr7_42463206 0 42463206 A A C C C C A A C C C C C C C C C C A A
7 chr7_42465452 0 42465452 G G C C C C C C C C C C C C C C C C C C
7 chr7_42465486 0 42465486 T T T T T T T T T T T T T T G T T T T T
7 chr7_42478675 0 42478675 C C G G G G C C G G G G G G C G G G C C
7 chr7_42489731 0 42489731 T T T T T T T T T T T T G T T T T T T T
7 chr7_42492360 0 42492360 C C C C C C C C C C C C C C G G C C C C
7 chr7_42504011 0 42504011 C C G G G G C C G G G G G G G G G G C C
7 chr7_42510702 0 42510702 G G G G G G G G G G G G G T G G G G G G
7 chr7_42537676 0 42537676 A A A T A A A A A A A A A A A A A A A A
7 chr7_42542239 0 42542239 G G T T T T G G T T T T T T T T T T G G
7 chr7_42568526 0 42568526 C C A A A A C C C C C C A A A A A A C C
7 chr7_42587791 0 42587791 A A A A A A A A A A A A A A C C A A A A
7 chr7_42611305 0 42611305 C C C C C C C C C C C C C C C C C G C C
7 chr7_42624964 0 42624964 C C G G G G C C C C C C C C C C C C C C
7 chr7_42635116 0 42635116 C C C C C C C C C C C C G G G G G G C C
7 chr7_42647953 0 42647953 C C C C C G C C C C C C C C C C C C C C
7 chr7_42657989 0 42657989 G G C C C C G G G G G G G G G G G G G G
7 chr7_42662320 0 42662320 C C C C A C C C C C C C C C C C C C C C
7 chr7_42665121 0 42665121 A A A A A A A A A A A A A A A A A T A A
7 chr7_42678806 0 42678806 T T T T T T A A T T T T T T T T T T T T
7 chr7_42683951 0 42683951 A A C C C C A A A A A A A A A A A A A A
7 chr7_42687878 0 42687878 G G G G G G G G G G C G G G G G G G G G
7 chr7_42690145 0 42690145 C C C C C C C C C C C C C G C C C C C C
7 chr7_42690729 0 42690729 T T T T T T T T T T T T G T T T T T T T
7 chr7_42736853 0 42736853 C C G G G G C C G G G G G G G G G G C C
7 chr7_42737386 0 42737386 G G G G G G G G G G G G G G G G T T G G
7 chr7_42744339 0 42744339 C G C C C C C C C C C C C C C C C C C C
7 chr7_42768126 0 42768126 C C C C C C C C C C C C C G C C C C C C
7 chr7_42789437 0 42789437 C C G G C C C C C C C C C C C C C C C C
7 chr7_42798525 0 42798525 C C A A A A C C A A A A A A A A A A A A
7 chr7_42819311 0 42819311 G G G G G T G G G G G G G G G G G G G G
7 chr7_42852279 0 42852279 C C G G G G C C G G G G G G G G G G C C
7 chr7_42932350 0 42932350 C C C C C C C C C C C C C C G G C C C C
7 chr7_42941316 0 42941316 A A A A A A A A A A A A C C A A A A A A
7 chr7_42969909 0 42969909 T T T T T T T T G T T T T T T T T T T T
7 chr7_42981443 0 42981443 T T T T T T T T T T T T T T T T A A T T
7 chr7_42995996 0 42995996 A A A A A A A A C C C C A A A A A A A A
7 chr7_43035257 0 43035257 C C A A A A C C A A A A A A A A A A C C
7 chr7_43041522 0 43041522 C C C C C C C C A A A A C C C C C C C C
7 chr7_43054900 0 43054900 T T T T T T T T A A A A T T T T T T T T
7 chr7_43063337 0 43063337 C G G G G G G G G G G G G G G G G G G G
7 chr7_43077948 0 43077948 C C A A A A A A A A A A A A A A A A C C
7 chr7_43108810 0 43108810 G G G T G G G G G G G G G G G G G G G G
7 chr7_43112863 0 43112863 G G G G G G G G G G G G C G G G G G G G
7 chr7_43118578 0 43118578 A A A A A A A A A A A A C C C C A A A A
7 chr7_43129404 0 43129404 C C A C A A C C A A A A C C C C C C C C
7 chr7_43136367 0 43136367 C C C C C C C C C C C C C C G G C C C C
7 chr7_43166618 0 43166618 A A A A A A A A A A A A A T A A A A A A
7 chr7_43178487 0 43178487 A A A A A A A A A A A A A T A A A A A A
7 chr7_43184233 0 43184233 C C C C C C C C C C C C C C C C A A C C
7 chr7_43199743 0 43199743 G G G G G G G G C C C C G G G G G G G G
7 chr7_43216433 0 43216433 T T T T A T T T T T T T T T T T T T T T
7 chr7_43219200 0 43219200 C C C C C C C C C C C C C C A A C C C C
7 chr7_43253923 0 43253923 G G G G G G G G G G G G C G C C G G G G
7 chr7_43271425 0 43271425 A A A A A A A A A A A A A A A A T T A A
7 chr7_43276901 0 43276901 C C G G C C C C C C C C C C C C C C C C
7 chr7_43313478 0 43313478 A A A A A C A A A A A A A A A A A A A A
7 chr7_43323661 0 43323661 C C C C C C C C G G G G C C C C C C C C
7 chr7_43334125 0 43334125 A A A A A A A A A A A A A C A A A A A A
7 chr7_43366102 0 43366102 C C C C C C G G C C C C C C C C C C C C
7 chr7_43399041 0 43399041 A A A A A A A A A A A A A A A C A A A A
7 chr7_43403674 0 43403674 G G G G G G G G G G G G G G G G T T G G
7 chr7_43432534 0 43432534 A A A A A T A A A A A A A A A A A A A A
7 chr7_43434912 0 43434912 A A T T T T A A T T T T T T T T T T A A
7 chr7_43437665 0 43437665 T T T T T T T T G T G T T T T T T T T T
7 chr7_43441066 0 43441066 T T G G T T T T T T T T T T T T T T T T
7 chr7_43490084 0 43490084 G G G G G G G G G G G G G G G G C C G G
7 chr7_43490261 0 43490261 C C A A A C C C C C C C C C C C C C C C
7 chr7_43494098 0 43494098 C C C C C C C C C C C C G G G G C C C C
7 chr7_43514865 0 43514865 G T G G G G G G G G G G G G G G G G G G
7 chr7_43559590 0 43559590 T T T T T T T T T T T T T T A T T T T T
7 chr7_43578292 0 43578292 A A T T A A A A A A A A A A A A A A A A
7 chr7_43579304 0 43579304 T T T T T T T T T T T T T T T T A A T T
7 chr7_43603149 0 43603149 A A A A A A A A A A A A A A A A C C A A
7 chr7_43607078 0 43607078 G T G G G G G G G G G G G G G G G G G G
7 chr7_43644491 0 43644491 T T T T T T T T G G G G T T T T T T T T
7 chr7_43657991 0 43657991 G G G G G G G G G G G G G G G G T T G G
7 chr7_43727900 0 43727900 G G G G G G G G G G G G G G T T G G G G
7 chr7_43730770 0 43730770 T T T T T T T T T T T T T T T T A A T T
7 chr7_43738682 0 43738682 A A A A A A A A A A A A A T A A A A A A
7 chr7_43766570 0 43766570 A A A A A A A A T T T T A A A A A A A A
7 chr7_43771682 0 43771682 T T T T T T T T T T T T A T T T T T T T
7 chr7_43787400 0 43787400 A A A A C C A A A A A A A A A A A A A A
7 chr7_43890069 0 43890069 A A A A A A A A A A A A T T A A A A A A
7 chr7_43900450 0 43900450 G G G G G G G G G G G G G T G G G G G G
7 chr7_43908299 0 43908299 A A A A A A A A C C C C A A A A A A A A
7 chr7_43915843 0 43915843 G G G G T T G G G G G G G G G G G G G G
7 chr7_43917999 0 43917999 C C C C C C C C C C C C C C C C A C C C
7 chr7_44100184 0 44100184 G G G G G G G G G G G G G T G G G G G G
7 chr7_44415583 0 44415583 A A A A A A A A C C A C A A A A A A A A
7 chr7_44435416 0 44435416 C C C C C C C C C C C C G G G G G G C C
7 chr7_44442072 0 44442072 T T T T T T T T G G G G T T T T T T T T
7 chr7_44446900 0 44446900 T T G G G G T T G G G G G G G G G G G G
7 chr7_44463800 0 44463800 G G T T T T G G G G G G G G G G G G G G
7 chr7_44487426 0 44487426 T T A A T T T T T T T T T T T T T T T T
7 chr7_44503018 0 44503018 G G G G G G G G T T T T G G G G G G G G
7 chr7_44551867 0 44551867 C C C C C C A C C C C C C C C C C C C C
7 chr7_44555277 0 44555277 C C C C C C C C C C C C C C G G C C C C
7 chr7_44556853 0 44556853 C C C C A A C C C C C C C C C C C C C C
7 chr7_44737285 0 44737285 A A A A A A A A A A A A C C A A A A A A
7 chr7_44759154 0 44759154 A A A A A C A A A A A A A A A A A A A A
7 chr7_44827903 0 44827903 A T A A A A A A A A A A A A A A A A T T
7 chr7_44828172 0 44828172 G G G G G G G G G G G G G T G G G G G G
7 chr7_44830837 0 44830837 C C C C C C C C A A A A C C C C C C C C
7 chr7_44876032 0 44876032 G G G G G G G G C C C C G G G G G G G G
7 chr7_44929015 0 44929015 G G G G G G G G C C C C G G G G G G G G
7 chr7_44932530 0 44932530 G G G T G G G G G G G G G G G G G G G G
7 chr7_44939362 0 44939362 T T T T T T T T A A A A T T T T T T T T
7 chr7_44962384 0 44962384 G G G G G G C C G G G G G G G G G G G G
7 chr7_44978461 0 44978461 A A A C C C A A A A A A A A A A A A A A
7 chr7_44986808 0 44986808 C C C C G G C C C C C C C C C C C C C C
7 chr7_44995969 0 44995969 A A T T T T A A T T T T T T T T T T A A
7 chr7_45015942 0 45015942 C C C C C C C C A A A A A A A A A A C C
7 chr7_45027310 0 45027310 T T T T T T T T T T T T T T T T A A T T
7 chr7_45029229 0 45029229 G G G G G G G G G G G G G G C C G G G G
7 chr7_45052862 0 45052862 A A A A A A A A C C C C A A A A A A A A
7 chr7_45059363 0 45059363 C C C C C C C C C C C C C C C C A A C C
7 chr7_45073381 0 45073381 C C C C C C C C A A A A C C C C C C C C
7 chr7_45116268 0 45116268 C G G G G G G G G G G G G G G G G G G G
7 chr7_45128762 0 45128762 G G G G G G G G G G G G C C G G G G G G
7 chr7_45140122 0 45140122 A C C C C C C C C C C C C C C C C C C C
7 chr7_45145848 0 45145848 C C C C C C C C C C C C C G C C C C C C
7 chr7_45183559 0 45183559 A A A A A A A A A A A A A T A A A A A A
7 chr7_45206080 0 45206080 C C C C C C C C C C C C A A A A A A C C
7 chr7_45211412 0 45211412 G G T T G T G G G G G G G G G G G G G G
7 chr7_45215586 0 45215586 C C C C C C C C C C C G C C C C C C C C
7 chr7_45224836 0 45224836 C C A A C C C C C C C C C C C C C C C C
7 chr7_45239341 0 45239341 A A A A A A A A C C C C A A A A A A A A
7 chr7_45257921 0 45257921 G G C C C G G G G G G G G G G G G G G G
7 chr7_45303312 0 45303312 C C C C C C C C C C C C G G C C C C C C
7 chr7_45341273 0 45341273 G G T T T T G G G G G G G G G G G G G G
7 chr7_45360754 0 45360754 C C C C C C C C A A A A C C C C C C C C
7 chr7_45377045 0 45377045 A A T T T T A A A A A A A A A A A A A A
7 chr7_45390288 0 45390288 G G C G G G G G G G G G G G G G G G G G
7 chr7_45390672 0 45390672 A A A A A A A A A A A A A A T T A A A A
7 chr7_45395720 0 45395720 G G G G G G G G G G G G C C G G G G G G
7 chr7_45416339 0 45416339 C C C C C C C C G G G G C C C C C C C C
7 chr7_45420732 0 45420732 G G C C C C G G G G G G G G G G G G G G
7 chr7_45427103 0 45427103 A A A A A A A A T T T T A A A A A A A A
7 chr7_45453241 0 45453241 A A C C C C A A A A A A A A A A A A A A
7 chr7_45479365 0 45479365 T T T T T T T T A A A A T T T T T T T T
7 chr7_45495000 0 45495000 C C C C C G C C C C C C C C C C C C C C
7 chr7_45502541 0 45502541 G G G G C G G G G G G G G G G G G G G G
7 chr7_45512126 0 45512126 G G C C G G G G G G G G G G G G G G G G
7 chr7_45530947 0 45530947 G G G G G G G G G G G G C C G G G G G G
7 chr7_45593833 0 45593833 G G G G G G T T G G G G G G G G G G G G
7 chr7_45614326 0 45614326 C C C C C C C C A A A A C C C C C C C C
7 chr7_45624179 0 45624179 T T T T T T T T T T T T G G T T T T T T
7 chr7_45646375 0 45646375 T T T T T T T T G G G G T T T T T T T T
7 chr7_45657304 0 45657304 C C A A A C C C C C C C C C C C C C C C
7 chr7_45677244 0 45677244 T T T T T T T T T T T T T T G T T T T T
7 chr7_45725224 0 45725224 C C C C C C C C C C C C G G C C C C C C
7 chr7_45737256 0 45737256 C C C C C C G G C C C C C C C C C C C C
7 chr7_45750768 0 45750768 A T A A A A A A A A A A A A A A A A A A
7 chr7_45753059 0 45753059 C C A C A A C C C C C C C C C C C C C C
7 chr7_45776717 0 45776717 G G C C C C G G G G G G G G G G G G G G
7 chr7_45795692 0 45795692 C C C C C C C C C C C C C C A A C C C C
7 chr7_45797015 0 45797015 C C A C C C C C C C C C C C C C C C C C
7 chr7_45870811 0 45870811 A A A C A C A A A A A A A A A A A A A A
7 chr7_45880372 0 45880372 G G G G G G G G G G G G G G G T G G G G
7 chr7_45884047 0 45884047 A A A C C C A A A A A A A A A A A A A A
7 chr7_45898910 0 45898910 C C C C C C C C C C C C C C C C G G C C
7 chr7_45913167 0 45913167 C C C G C C C C C C C C C C C C C C C C
7 chr7_45924455 0 45924455 A A A A A A A A A A A A A A T T A A A A
7 chr7_45999038 0 45999038 C C C C C C G G C C C C C C C C C C C C
7 chr7_46008860 0 46008860 G G C C C C G G C C C C C C C C C C G G
7 chr7_46053221 0 46053221 G G G G G G G G G G G G G G T T G G G G
7 chr7_46065104 0 46065104 C C A A A A A A A A A A A A A A A A A A
7 chr7_46072520 0 46072520 C C C C C C G G C C C C C C C C C C C C
7 chr7_46080184 0 46080184 T T G T G G T T T T T T T T T T T T T T
7 chr7_46103663 0 46103663 C C C C C C C C C C C C C C C C C G C C
7 chr7_46119652 0 46119652 A A A A A A A A C C C C C C C C C C A A
7 chr7_46128387 0 46128387 G G G G G G G G C C C C G G G G G G G G
7 chr7_46135551 0 46135551 C C C C C C C C A A A A C C C C C C C C
7 chr7_46168464 0 46168464 C C C C C C C C C C C C C C C C G G C C
7 chr7_46195164 0 46195164 G G T T T T G G T T T T T T T T T T G G
7 chr7_46196792 0 46196792 C C G G C G C C C C C C C C C C C C C C
7 chr7_46218175 0 46218175 G G G G G G G G G G G G G G T T G G G G
7 chr7_46243348 0 46243348 G G G G G G G G T T T T G G G G G G G G
7 chr7_46251635 0 46251635 T T A T T T T T T T T T T T T T T T T T
7 chr7_46273159 0 46273159 G G G G G G G T G G G G G G G G G G G G
7 chr7_46273641 0 46273641 T T T T T T T T A A A A T T T T T T T T
7 chr7_46281263 0 46281263 T T T T T T T T G G G G T T T T T T T T
7 chr7_46305087 0 46305087 G G G G G G G G G G G G C C G G G G G G
7 chr7_46308158 0 46308158 T T A A A A T T T T T T T T T T T T T T
7 chr7_46308466 0 46308466 C C G G G G C C C C C C C C C C C C C C
7 chr7_46336492 0 46336492 C C C C C C C C C C C C C C A C C C C C
7 chr7_46339318 0 46339318 G G C C C G G G C C C C C C C C C C G G
7 chr7_46353703 0 46353703 G G G G G G G G T T T T G G G G G G G G
7 chr7_46413557 0 46413557 A A A A A A A A C C C C A A A A A A A A
7 chr7_46426433 0 46426433 C C C C C C C C A A A A C C C C C C C C
7 chr7_46447350 0 46447350 G G G G G G G G T T T T G G G G G G T T
7 chr7_46450041 0 46450041 C C C C C C C C C C C C C G C C C C C C
7 chr7_46451915 0 46451915 C C C C C C A A C C C C C C C C C C C C
7 chr7_46461957 0 46461957 G G G G G G G G C C C C G G G G G G G G
7 chr7_46479776 0 46479776 G T T T T T T T T T T T T T T T T T T T
7 chr7_46551698 0 46551698 A T T T T T T T T T T T T T T T T T T T
7 chr7_46568192 0 46568192 T T T T T T T T T T T T G T T T T T T T
7 chr7_46591839 0 46591839 C C C C C C C C C C C C A C C C C C C C
7 chr7_46609931 0 46609931 C C G G C G C C C C C C C C C C C C C C
7 chr7_46620734 0 46620734 C C C C C G C C C C C C G G G G G G C C
7 chr7_46624646 0 46624646 C C C C C G C C G G G G G G G G G G C C
7 chr7_46642952 0 46642952 G G C C C C G G G G G G C C C C C C G G
7 chr7_46659005 0 46659005 T T T T A T T T T T T T T T T T T T T T
7 chr7_46678615 0 46678615 T T T T T T T T G G G G T T T T T T T T
7 chr7_46717799 0 46717799 G G G G G G G G T T T T G G G G G G G G
7 chr7_46720767 0 46720767 G G G G G G G G C C C G G G G G G G G G
7 chr7_46726327 0 46726327 G G T T T T G G G G G G G G G G G G G G
7 chr7_46759422 0 46759422 A A A A A A A A A A A A A C A A A A A A
7 chr7_46779147 0 46779147 G G C C C G G G C C C C C C C C C C G G
7 chr7_46783138 0 46783138 G G G G G G G G G G G G G G G G G T G G
7 chr7_46793428 0 46793428 G G G G G G G G C G C G G G G G G G G G
7 chr7_46804172 0 46804172 A A A A A A A A A A A A A A A A A C A A
7 chr7_46848996 0 46848996 C C C C C C C G C C C C C C C C C C C C
7 chr7_46862402 0 46862402 G G G G T T G G G G G G G G G G G G G G
7 chr7_46915195 0 46915195 C G C C C C C C C C C C C C C C C C C C
7 chr7_46915230 0 46915230 C C C C C C C C C C C C G G C C C C C C
7 chr7_46954555 0 46954555 T T T T G T T T T T T T T T T T T T T T
7 chr7_46962917 0 46962917 G G G G G G C C G G G G G G G G G G G G
7 chr7_47023815 0 47023815 T T T T T T T T T T T T T T T T G G T T
7 chr7_47041016 0 47041016 C C C C C C C C C C C C A C C C C C C C
7 chr7_47087433 0 47087433 C C C C C C C C A A A A C C C C C C C C
7 chr7_47088542 0 47088542 T T A A A A T T A A A A A A A A A A T T
7 chr7_47109011 0 47109011 C C C C C C C C A A A A C C C C C C C C
7 chr7_47113931 0 47113931 A A A A A A A A A A A A A A C C A A A A
7 chr7_47158334 0 47158334 T T G G G G G G G G G G G G G G G G T T
7 chr7_47183712 0 47183712 C C C C C C A C C C C C C C C C C C C C
7 chr7_47189759 0 47189759 C C G G C C C C C C C C C C C C C C C C
7 chr7_47200226 0 47200226 C C C C C C C C C C C C C G C C C C C C
7 chr7_47203610 0 47203610 G G G G G T G G G G G G G G G G G G G G
7 chr7_47207843 0 47207843 G G G G G G G G G G G G G G C C G G G G
7 chr7_47400258 0 47400258 T T T T T T T T T T T T A T T T T T T T
7 chr7_47421785 0 47421785 T T T T T T T T T T T T G T T T T T T T
7 chr7_47475184 0 47475184 T T T T T T T T T T T T T T A T T T T T
7 chr7_47488050 0 47488050 G G G G G G G G T T T T G G G G G G G G
7 chr7_47540161 0 47540161 C C C C C C C C C C C C C C C C C G C C
7 chr7_47545864 0 47545864 G G C G G G G G G G G G G G G G G G G G
7 chr7_47547073 0 47547073 C C C C C C C C C C C C A C C C C C C C
7 chr7_47599775 0 47599775 A A A A A A A A A A A A T T T T A A A A
7 chr7_47601996 0 47601996 T T G T T T T T T T T T T T T T T T T T
7 chr7_47602803 0 47602803 C C C C C C C C A A A A C C C C C C C C
7 chr7_47616067 0 47616067 C C C C A C C C C C C C C C C C C C C C
7 chr7_47653804 0 47653804 G G G G G G G G C C C C G G G G G G G G
7 chr7_47675477 0 47675477 G G G G G G G G G G G G C G G G G G G G
7 chr7_47689891 0 47689891 C C C C C C C C C C C C C C C G C C C C
7 chr7_47692119 0 47692119 T T T T A T T T T T T T T T T T T T T T
7 chr7_47728746 0 47728746 C C C G C G C C C C C C C C C C C C C C
7 chr7_47777633 0 47777633 G G G G G G G G G G G G T T T T G G G G
7 chr7_47796548 0 47796548 C C C C A C C C C C C C C C C C C C C C
7 chr7_47797831 0 47797831 A A A A A A A A A A A C A A A A A A A A
7 chr7_48326044 0 48326044 T T T T T T T T T T T T T T T T A A T T
7 chr7_48376965 0 48376965 A C C C C C C C C C C C C C C C C C C C
7 chr7_48378582 0 48378582 T T T T T T T T T T T T T T G G T T T T
7 chr7_48410217 0 48410217 C C C C C C C C G G G G C C C C C C C C
7 chr7_48418648 0 48418648 G G G G G G G G T T T T G G G G G G G G
7 chr7_48419446 0 48419446 A A A A A A A A A A A A A A A A C C A A
7 chr7_48420579 0 48420579 A A A A A A A A A A A A A A T T A A A A
7 chr7_48429276 0 48429276 T T T T T T T T T T T T T T T T A T T T
7 chr7_48441837 0 48441837 G G G G G T G G G G G G G G G G G G G G
7 chr7_48461558 0 48461558 T T T T T T T T G G G G T T T T T T T T
7 chr7_48463573 0 48463573 A A A A A T A A A A A A A A A A A A A A
7 chr7_48467214 0 48467214 G G G G G G G G C C C C G G G G G G G G
7 chr7_48468703 0 48468703 A A A A A A A A T T T T A A A A A A A A
7 chr7_48472534 0 48472534 C C C C C C C G C C C C C C C C C C C C
7 chr7_48481849 0 48481849 T T T T T T T T A A A A A A A A A A T T
7 chr7_48505698 0 48505698 A A A A A A A A A A A A A A A A C C A A
7 chr7_48535684 0 48535684 A A C C C C A A A A A A A A A A A A A A
7 chr7_48544604 0 48544604 G G G G G T G G G G G G G G G G G G G G
7 chr7_48604035 0 48604035 A A A A A C A A A A A A A A A A A A A A
7 chr7_48610984 0 48610984 G G C C C G G G G G G G G G G G G G G G
7 chr7_48622797 0 48622797 T T T T T T T T T T T T A A T T T T T T
7 chr7_48630362 0 48630362 A A A A A A A A A A C C A A A A A A A A
7 chr7_48630677 0 48630677 T T T T T T T T A T T T T T T T T T T T
7 chr7_48661570 0 48661570 T T T T T T T T G G G G G G G G G G T T
7 chr7_48672754 0 48672754 A A A A A A A A A A A A T T T T T T A A
7 chr7_48702338 0 48702338 A A A A A A A A A A A A A A A A C C A A
7 chr7_48710350 0 48710350 A A C C C C C C C C C C C C C C C C A A
7 chr7_48725034 0 48725034 A A A A A A A C A A A A A A A A A A A A
7 chr7_48738111 0 48738111 G G T T T T G G T T T T T T T T T T G G
7 chr7_48760980 0 48760980 G G G G G G G G C C C C G G G G G G G G
7 chr7_48782151 0 48782151 C C C C C G C C C C C C C C C C C C C C
7 chr7_48786592 0 48786592 G G G G G G G G G G G G T T G G T T G G
7 chr7_48793778 0 48793778 C C C C C C C C C C C C C C C C G G C C
7 chr7_48794986 0 48794986 A A C C C C A A C C C C C C C C C C A A
7 chr7_48818616 0 48818616 C C A A C C C C C C C C C C C C C C C C
7 chr7_48886860 0 48886860 G G G G G G G G G G G G C G G G G G G G
7 chr7_48887427 0 48887427 G G G G C G G G G G G G G G G G G G G G
7 chr7_48892485 0 48892485 C C C C C C A C C C C C C C C C C C C C
7 chr7_48906147 0 48906147 T T T T T T T T G G G G T T T T T T T T
7 chr7_48911535 0 48911535 T T T T T T T T A A A A T T T T T T T T
7 chr7_48944490 0 48944490 T T G G G G G G G G G G G G G G G G T T
7 chr7_48958719 0 48958719 T T T T T T T T G G G G T T T T T T T T
7 chr7_48989598 0 48989598 C C C C C C C C C G C C C C C C C C C C
7 chr7_49003143 0 49003143 G G G G G G G G G G G G G G G G T T G G
7 chr7_49016167 0 49016167 C C C C C C C C A A A A C C C C C C C C
7 chr7_49031636 0 49031636 A A A A A A A A A A A A A A A A T T A A
7 chr7_49039195 0 49039195 C C C C C C C C G G G G C C C C C C C C
7 chr7_49088336 0 49088336 T T G T T T T T T T T T T T T T T T T T
7 chr7_49108716 0 49108716 C C C C C C C C C C C G C C C C C C C C
7 chr7_49124584 0 49124584 G G G G G G G G G G C G G G G G G G G G
7 chr7_49125352 0 49125352 T T T T T T T T T T G T T T T T T T T T
7 chr7_49150735 0 49150735 T T T T T T T T T T T T A T T T T T T T
7 chr7_49166875 0 49166875 A A A A A A A A C C C C A A A A A A A A
7 chr7_49180046 0 49180046 C C C C C C C C A A A A C C C C C C C C
7 chr7_49183019 0 49183019 G G G G G G G G G G G G T T T T G G G G
7 chr7_49198136 0 49198136 G G G G G G G G G G C G G G G G G G G G
7 chr7_49224623 0 49224623 C C C C C C C C A A A A C C C C C C C C
7 chr7_49227169 0 49227169 C C C C C C C C A A A A C C C C C C C C
7 chr7_49233627 0 49233627 A A A A A A A A A A A A A C A A A A A A
7 chr7_49282902 0 49282902 C C C C C C C C C C C C C C C C G G C C
7 chr7_49289850 0 49289850 T T T T T T T T G G G G T T T T T T T T
7 chr7_49292500 0 49292500 C C C C C C A A C C C C C C C C C C C C
7 chr7_49293671 0 49293671 T T T T T T T T G G G G T T T T T T T T
7 chr7_49352706 0 49352706 C C A A A A C C A A A A A A A A A A C C
7 chr7_49383625 0 49383625 T T T T T T T T T T T T T T T T G T T T
7 chr7_49391573 0 49391573 A T T T T T T T T T T T T T T T T T T T
7 chr7_49391792 0 49391792 T T T T T T T T T T T T T T A A T T T T
7 chr7_49408099 0 49408099 G G G G G G G G T T T T G G G G G G G G
7 chr7_49408547 0 49408547 C C C C C C C C G G G G C C C C C C C C
7 chr7_49459902 0 49459902 A A A A A A A A T T T T A A A A A A A A
7 chr7_49469951 0 49469951 C C C G C C C C C C C C C C C C C C C C
7 chr7_49497854 0 49497854 C C A A A A C C A A A A A A A A A A C C
7 chr7_49516435 0 49516435 A C A A A A A A A A A A A A A A A A A A
7 chr7_49518456 0 49518456 G G G G G G G G G G G G G G C C G G G G
7 chr7_49525191 0 49525191 C C C C C C C C C C C C C C A A C C C C
7 chr7_49548007 0 49548007 C C C C C C C C C C C C C G C C C C C C
7 chr7_49605587 0 49605587 C C A A C C C C C C C C C C C C C C C C
7 chr7_49608387 0 49608387 C C C C C C C C C C C C C C C C A A C C
7 chr7_49617921 0 49617921 T T A A A A T T A A A A A A A A A A T T
7 chr7_49626068 0 49626068 C C G G G G C C C C C C C C C C C C C C
7 chr7_49631840 0 49631840 C C C C C C C G C C C C C C C C C C C C
7 chr7_49632736 0 49632736 T T T T T T T T G G G G T T T T T T T T
7 chr7_49665579 0 49665579 C C C C C C C C G G G G C C C C C C C C
7 chr7_49698718 0 49698718 A C A A A A A A A A A A A A A A A A A A
7 chr7_49706607 0 49706607 C C C C G G C C C C C C C C C C C C C C
7 chr7_49707422 0 49707422 G G C C C C G G G G G G G G G G G G G G
7 chr7_49742431 0 49742431 A A C C C C A A C C C C C C C C C C A A
7 chr7_49758562 0 49758562 A A C C A A A A A A A A A A A A A A A A
7 chr7_49773774 0 49773774 C C C C C C C C C C C C C C A A C C C C
7 chr7_49824589 0 49824589 C C A A A C C C C C C C C C C C C C C C
7 chr7_49831631 0 49831631 C C C C C C C C A C C C C C C C C C C C
7 chr7_49839134 0 49839134 T T T T T T T T G G G G T T T T G G T T
7 chr7_49847460 0 49847460 T T T T T T T T G G G G T T T T T T T T
7 chr7_49869353 0 49869353 G G G G G G G G C C G G G G G G G G G G
7 chr7_49882357 0 49882357 T T T T T T T T T T A A T T T T T T T T
7 chr7_49907108 0 49907108 G G G G G G G G G G G G G G T T G G G G
7 chr7_49933942 0 49933942 C C G G C G C C C C C C C C C C C C C C
7 chr7_49943335 0 49943335 G G G G G G G G C C C C G G G G G G G G
7 chr7_49943677 0 49943677 C C C C C C C C A A A A C C C C C C C C
7 chr7_49945199 0 49945199 C C C C C C C C C C C C A A A A A A C C
7 chr7_49952440 0 49952440 T T T T T T T T T T T T T T T T G G T T
7 chr7_49952727 0 49952727 G G G G G G G G C G G G G G G G G G G G
7 chr7_49967507 0 49967507 C C C C A C C C C C C C C C C C C C C C
7 chr7_50022095 0 50022095 G G G G G G G G C C C C G G G G G G G G
7 chr7_50029268 0 50029268 C G C C C C C C C C C C C C C C C C C C
7 chr7_50035150 0 50035150 C C C C C C C C A A A A C C C C C C C C
7 chr7_50055825 0 50055825 C C C C C C C C G G G G C C C C C C C C
7 chr7_50065760 0 50065760 G G C C G G G G G G G G G G G G G G G G
7 chr7_50071690 0 50071690 G G G G G G G G T T T T G G G G G G G G
7 chr7_50083446 0 50083446 T T G G G T T T T T T T T T T T T T T T
7 chr7_50084442 0 50084442 A A A A A A A A C C C C A A A A A A A A
7 chr7_50141037 0 50141037 C C C C C C C C C C C C C C C C G G C C
7 chr7_50204427 0 50204427 A T A A A A A A A A A A A A A A A A A A
7 chr7_50263840 0 50263840 T T T T A T T T T T T T T T T T T T T T
7 chr7_50264179 0 50264179 T T T T T T T T G G G G T T T T T T T T
7 chr7_50266944 0 50266944 C C C C C C C C G G G G C C C C C C C C
7 chr7_50273606 0 50273606 T T G G G T T T T T T T T T T T T T T T
7 chr7_50305377 0 50305377 C C G G G G C C C C C C C C C C C C C C
7 chr7_50329847 0 50329847 C C C C C C C C G G G G C C C C C C C C
7 chr7_50400257 0 50400257 T T G G T T T T T T T T T T T T T T T T
7 chr7_50407249 0 50407249 G G G G G G G G G G G G G G T T G G G G
7 chr7_50445249 0 50445249 A A A A A A A A A A A A A T A A A A A A
7 chr7_50453642 0 50453642 T T G G G G T T G G G G G G G G G G T T
7 chr7_50456307 0 50456307 G G G G G G G G G G G G G G C C G G G G
7 chr7_50458582 0 50458582 T T T T T T T T A A A A T T T T T T T T
7 chr7_50524477 0 50524477 T T T T T T T T G G G G T T T T T T T T
7 chr7_50574820 0 50574820 C C C C C C C C A A A A C C C C C C C C
7 chr7_50659393 0 50659393 G G G G G G G G G G G G G G C G G G G G
7 chr7_50659505 0 50659505 G G C C G G G G G G G G G G G G G G G G
7 chr7_50670787 0 50670787 T T G G G T T T T T T T T T T T T T T T
7 chr7_50722703 0 50722703 C C C C C C C C G G G G C C C C C C C C
7 chr7_50800702 0 50800702 G G G G G G G G G T G G G G G G G G G G
7 chr7_50802706 0 50802706 T T T T T T T T A A A A T T T T A A T T
7 chr7_50840775 0 50840775 T T T T T T T T G G G G T T T T T T T T
7 chr7_50845369 0 50845369 C C G G C G C C C C C C C C C C C C C C
7 chr7_50870744 0 50870744 C C C C C C C C C C C C C C C C G G C C
7 chr7_50896734 0 50896734 A A A A A A A A A A A A A T A A A A A A
7 chr7_50914217 0 50914217 G G G G G G G G C C C C G G G G G G G G
7 chr7_50921325 0 50921325 C C C C C C C C A C A C C C C C C C C C
7 chr7_50937659 0 50937659 C C C C C C C C A A A A C C C C C C C C
7 chr7_51030181 0 51030181 G G G G G G G G T T T T G G G G G G G G
7 chr7_51051123 0 51051123 A A T T T T A A A A A A A A A A A A A A
7 chr7_51142200 0 51142200 A A A A A A A A A A A A A A A A A T A A
7 chr7_51145777 0 51145777 C C C C C C C C C C A C C C C C C C C C
7 chr7_51150270 0 51150270 C C C C C C C C C C A C C C C C C C C C
7 chr7_51172968 0 51172968 G G G G G G G G C C C C G G G G G G G G
7 chr7_51182024 0 51182024 T T T T T T T T T T A T T T T T T T T T
7 chr7_51187859 0 51187859 T T T T T T T T G G G G T T T T T T T T
7 chr7_51188216 0 51188216 G G G G G G G G G T G T G G G G G G G G
7 chr7_51208832 0 51208832 A A T T A A A A T T T T A A A A T T A A
7 chr7_51218596 0 51218596 T T T T T T T T T T G T T T T T T T T T
7 chr7_51223983 0 51223983 A A A A A A A A T T T T A A A A A A A A
7 chr7_51253607 0 51253607 G G G G G G G G C C C C G G G G G G G G
7 chr7_51255982 0 51255982 T T T T A T T T T T T T T T T T T T T T
7 chr7_51264895 0 51264895 C C C C C C C C G G G G C C C C C C C C
7 chr7_51269804 0 51269804 A A A A A C A A A A A A A A A A A A A A
7 chr7_51281942 0 51281942 G G G G G G G G G G C G G G G G G G G G
7 chr7_51286572 0 51286572 T T T T T T T T A A A A T T T T T T T T
7 chr7_51333710 0 51333710 G G G G G G G G T T T T G G G G G G G G
7 chr7_51395385 0 51395385 G G G G G G G G G G G G G G C C G G G G
7 chr7_51440128 0 51440128 C C C C C C C C A C A A C C C C C C C C
7 chr7_51441426 0 51441426 C C C C C C C C C C C C A C C C C C C C
7 chr7_51537104 0 51537104 G G C G G G G G G G G G G G G G G G G G
7 chr7_51564414 0 51564414 C C C C C C C C C C C C A A A A A A C C
7 chr7_51566348 0 51566348 C C A A A A C C A A A A A A A A A A C C
7 chr7_51574785 0 51574785 C C C C C C C C C C C C A A A A C C C C
7 chr7_51585078 0 51585078 A T A A A A A A A A A A A A A A A A A A
7 chr7_51614830 0 51614830 G G G G G G G G C C C C G G G G G G G G
7 chr7_51619808 0 51619808 A A A A A A A A T T T T A A A A A A A A
7 chr7_51673146 0 51673146 G T T T T T T T T T T T T T T T T T T T
7 chr7_51677318 0 51677318 G G G G G G G G T T T T G G G G G G G G
7 chr7_51742333 0 51742333 C C C C C C C C C C C C A C C C C C C C
7 chr7_51809070 0 51809070 A A A A A A A A A A A A A A A A C C A A
7 chr7_51823113 0 51823113 T T T T G T T T T T T T T T T T T T T T
7 chr7_52083326 0 52083326 A A A A A A A A A A A A A A A T A A A A
7 chr7_52096349 0 52096349 A A C C C C A A A A A A A A A A A A A A
7 chr7_52160688 0 52160688 C C C C C C C C A A A A C C C C C C C C
7 chr7_52163548 0 52163548 C C C C C C C C G G G G C C C C C C C C
7 chr7_52167445 0 52167445 T T G G T T T T T T T T T T T T T T T T
7 chr7_52184250 0 52184250 T T T T T T T T T T T T T T G G T T T T
7 chr7_52330227 0 52330227 G G G G G T G G G G G G G G G G G G G G
7 chr7_52332143 0 52332143 C C C C C C C C A A A A C C C C C C C C
7 chr7_52347912 0 52347912 C C C C C C C C C C C C C C C C A A C C
7 chr7_52350724 0 52350724 G G G G G G G G T T T T G G G G G G G G
7 chr7_52364660 0 52364660 A A A A A A A A C C C C A A A A A A A A
7 chr7_52453278 0 52453278 G T G G G T G T T T T T G T G T G T T T
7 chr7_52469436 0 52469436 T T T T T T A T T T T T T T T T T T T T
7 chr7_52469773 0 52469773 A A A A A C A A A A A A A C A C A A A A
7 chr7_52474714 0 52474714 A A A A A C A A C C C C C C C C C C A A
7 chr7_52496596 0 52496596 A A A A A A A A A A A A A A T T A A A A
7 chr7_52564952 0 52564952 G G G G C G G G G G G G G G G G G G G G
7 chr7_52760925 0 52760925 A A A A A A A A A A A A A A A A T T A A
7 chr7_52784651 0 52784651 G G G G G G G G T T T T G G G G G G G G
7 chr7_52843375 0 52843375 A A A A A A A A A A A A A A C C A A A A
7 chr7_52845675 0 52845675 G G T T T T G G G G G G G G G G G G G G
7 chr7_52846571 0 52846571 A A A A A T A A A A A A A A A A A A A A
7 chr7_52899177 0 52899177 T T T T T T T T T T T T G T T T T T T T
7 chr7_52905341 0 52905341 C C C C C C C C C C C C C G C C C C C C
7 chr7_52943331 0 52943331 A A A A C C A A A A A A A A A A A A A A
7 chr7_52971922 0 52971922 A A T T T T A A T T T T T T T T T T A A
7 chr7_52999317 0 52999317 C C C C C C C C C C C C C C A C C C C C
7 chr7_53018016 0 53018016 G G G G G G G G G G G G G G G G C G G G
7 chr7_53049780 0 53049780 C C C C C G C C C C C C C C C C C C C C
7 chr7_53069144 0 53069144 T T T T T T T T T T T T A T T T T T T T
7 chr7_53084451 0 53084451 A A A A A A A A C C C C A A A A A A A A
7 chr7_53099764 0 53099764 C C A A C C C C C C C C C C C C C C C C
7 chr7_53116561 0 53116561 T T T T T T T T T T T T A A T T T T T T
7 chr7_53139926 0 53139926 G G G G G G G G T T T T G G G G G G G G
7 chr7_53169836 0 53169836 G G G G G G G G C C C G G G G G G G G G
7 chr7_53169999 0 53169999 C C C C C C C C A A A A C C C C C C C C
7 chr7_53178639 0 53178639 A A C C A C A A A A A A A A A A A A A A
7 chr7_53201649 0 53201649 A A A A A A A A C C C C A A A A A A A A
7 chr7_53211725 0 53211725 C C C C C C C C A A A A C C C C C C C C
7 chr7_53220671 0 53220671 A A A A A A A C A A A A A A A A A A A A
7 chr7_53244162 0 53244162 T T T T T T T T A A A A T T T T T T T T
7 chr7_53259829 0 53259829 G G C G G G G G G G G G G G G G G G G G
7 chr7_53279656 0 53279656 C G C C C C C C C C C C C C C C C C C C
7 chr7_53282746 0 53282746 A C A A A A A A A A A A A A A A A A C C
7 chr7_53284976 0 53284976 A A A A A A A A A A A A A A A C A A A A
7 chr7_53317255 0 53317255 C C C C C C C C A A A A C C C C C C C C
7 chr7_53329251 0 53329251 G G G G G G G G T T T T G G G G G G G G
7 chr7_53341889 0 53341889 A A A A A A A A A A A A C C A A A A A A
7 chr7_53353409 0 53353409 G G G G G G G T G G G G G G G G G G G G
7 chr7_53373689 0 53373689 C C C C C C C C C C C C G G C C C C C C
7 chr7_53380316 0 53380316 G G G G C G G G G G G G G G G G G G G G
7 chr7_53429537 0 53429537 A A A A A A A A A A A A A A A A C C A A
7 chr7_53448776 0 53448776 A A A A A A A A T T T T A A A A A A A A
7 chr7_53458923 0 53458923 C C C C C C C C C C C C C C G G C C C C
7 chr7_53477905 0 53477905 C C A A A C C C A A A A A A A A A A C C
7 chr7_53493401 0 53493401 T T T T T T T T T T T T A T A T A A T T
7 chr7_53512684 0 53512684 T T T T T T T T G G G T T T T T T T T T
7 chr7_53514515 0 53514515 C C C C C C C C C C A C C C C C C C C C
7 chr7_53536511 0 53536511 G G G G C G G G G G G G G G G G G G G G
7 chr7_53537940 0 53537940 G G G G G G G G G G G T G G G G G G G G
7 chr7_53547313 0 53547313 C C C C C C C C A A A A C C C C C C C C
7 chr7_53560725 0 53560725 G G G G G G G G G G G G C G G G G G G G
7 chr7_53609443 0 53609443 C C C C C C C C C C C C C C C C C G C C
7 chr7_53618135 0 53618135 A A A A A A A A C C A C A A A A A A A A
7 chr7_53652470 0 53652470 A A A A A C A A C C C C A A A A A A A A
7 chr7_53667556 0 53667556 G G G T G G G G G G G G G G G G G G G G
7 chr7_53667606 0 53667606 C C C C C C C C C C C C G G C C C G C C
7 chr7_53677849 0 53677849 A A A A A A A A A A A A A A A A A C A A
7 chr7_53680809 0 53680809 T T A T T T T T T T T T T T T T T T T T
7 chr7_53703957 0 53703957 G G G G G G G G C C C C G G G G G G G G
7 chr7_53723268 0 53723268 C C C C C C C G C C C C C C C C C C C C
7 chr7_53727830 0 53727830 G T G G G G G T G G G G G G G G G G T T
7 chr7_53769960 0 53769960 A A A A A A A A T T T T A A A A A A A A
7 chr7_53778295 0 53778295 T T T T T T T T G G G G T T T T T T T T
7 chr7_53778767 0 53778767 A A A A A A A A C C C C A A A A A A A A
7 chr7_53782025 0 53782025 G G G G C C G G G G G G C C C C C C G G
7 chr7_53792510 0 53792510 A A A A A C A A A A A A A A A A A A A A
7 chr7_53795323 0 53795323 A A A A A A A A A A A A A C A A A A A A
7 chr7_53820170 0 53820170 A A A A A A A C C C A C A A A A A A A A
7 chr7_53824706 0 53824706 C C C C C C C C A A A A C C C C C C C C
7 chr7_53829476 0 53829476 T T T T T T T T T T T T T T T T G T T T
7 chr7_53887903 0 53887903 A A A A A A A A T T T T A A A A A A A A
7 chr7_53913520 0 53913520 C C C C C C C C C C C C C C A A C C C C
7 chr7_53920118 0 53920118 C C C C C C C C C C C C C C C C C G C C
7 chr7_53921946 0 53921946 A T A A A A A A A A A A A A A A A A A A
7 chr7_53940071 0 53940071 G G G G G G G G G G G G G G T T G G G G
7 chr7_53948699 0 53948699 C C C C C C C C A A A A C C C C C C C C
7 chr7_53965939 0 53965939 G G C C C C G G C C C C C C C C C C G G
7 chr7_53976454 0 53976454 G G G G G G C C G G G G G G G G G G G G
7 chr7_53978713 0 53978713 G G C G G G G G G G G G G G G G G G G G
7 chr7_53995497 0 53995497 C C A A A A C C A A A A A A A A A A C C
7 chr7_54005388 0 54005388 C C C C C C C C G G G G C C C C C C C C
7 chr7_54027830 0 54027830 A A A A A A A A A A A A A A T T A A A A
7 chr7_54044484 0 54044484 C C C C C C C C C C C C C C C G C C C C
7 chr7_54066606 0 54066606 G G G G C G G G G G G G G G G G G G G G
7 chr7_54084432 0 54084432 G G G G G T G G G G G G G G G G G G G G
7 chr7_54100321 0 54100321 A A C C C C A A C C C C C C C C C C C C
7 chr7_54152653 0 54152653 C C C C C C C C C C C C G G G G C C C C
7 chr7_54155849 0 54155849 G G G G T T G G T T T T T T T T T T G G
7 chr7_54160537 0 54160537 A A A A A A A A T T T T T T T T T T A A
7 chr7_54162696 0 54162696 T T T T T T T T T T G T T T T T T T T T
7 chr7_54170321 0 54170321 A A A A A A A A A A A A A C A A A A A A
7 chr7_54175228 0 54175228 G G G G C G G G G G G G G G G G G G G G
7 chr7_54177911 0 54177911 G G C C C C G G C C C C C C C C C C G G
7 chr7_54198547 0 54198547 A A A A A A A A C C C C A A A A A A A A
7 chr7_54199580 0 54199580 T T T T T T T T T T T T T T G G T T T T
7 chr7_54226300 0 54226300 A A A A A A A A C C C C A A A A A A A A
7 chr7_54228786 0 54228786 C C C C C C C C C C C C C C A A C C C C
7 chr7_54228954 0 54228954 T T T T T T T T A A A T T T T T T T T T
7 chr7_54231640 0 54231640 G G G G G G C G G G G G G G G G G G G G
7 chr7_54238394 0 54238394 A A A T A T A A A A A A A A A A A A A A
7 chr7_54240365 0 54240365 T T T T T T T T T T T T T T T T G G T T
7 chr7_54253461 0 54253461 T T T T T T T T G G G G T T T T T T T T
7 chr7_54255007 0 54255007 A A A A A A A A T T T T A A A A A A A A
7 chr7_54274453 0 54274453 A A A A A A A A A A A A A A A A C C A A
7 chr7_54276173 0 54276173 C C C C C G C C C C C C C C C C C C C C
7 chr7_54308293 0 54308293 C C C C C C C C C C C C C C A A C C C C
7 chr7_54330891 0 54330891 G G G G G T G G G G G G G G G G G G G G
7 chr7_54349028 0 54349028 C C A C C C C C C C C C C C C C C C C C
7 chr7_54355001 0 54355001 A A A A A A A A C C A A A A A A A A A A
7 chr7_54371917 0 54371917 C C C C C G G G C C C C C C C C C C C C
7 chr7_54381408 0 54381408 C C G G G G C C C C C C C C C C C C C C
7 chr7_54386943 0 54386943 G G G G G G T T G G G G G G G G G G G G
7 chr7_54388634 0 54388634 G G G G G G G G G G G T G G G G G G G G
7 chr7_54434778 0 54434778 T T T T T T T T A A A A T T T T T T T T
7 chr7_54455359 0 54455359 T T T T T T T T T T T T G T T T T T T T
7 chr7_54455578 0 54455578 A A A A A A A A C C C C A A A A A A A A
7 chr7_54480422 0 54480422 T T T T T T T T T T T T T T A T T T T T
7 chr7_54480752 0 54480752 C C C C C C C C A A A A C C C C C C C C
7 chr7_54482601 0 54482601 T T T T T T T T T T A T T T T T T T T T
7 chr7_54491913 0 54491913 G G C C C G G G G G G G G G G G G G G G
7 chr7_54550495 0 54550495 C C C C C C C C C C C C G G C C C C C C
7 chr7_54559858 0 54559858 A A A A A A A A C C C C A A A A A A A A
7 chr7_54560838 0 54560838 A A A A A A A A A A A A A A A C A A A A
7 chr7_54585090 0 54585090 G G G G G G G G T T T T G G G G G G G G
7 chr7_54594287 0 54594287 A A A A A A A A A A A A A T A A A A A A
7 chr7_54594613 0 54594613 C C C C C C C C A A A A C C C C C C C C
7 chr7_54595485 0 54595485 C C A C A C C C A A A A A A A A A A C C
7 chr7_54617434 0 54617434 G G G G G G G G T T T T G G G G G G G G
7 chr7_54628367 0 54628367 A A A A A A A A A A A A A C A A A A A A
7 chr7_54632790 0 54632790 A T T T T T T T T T T T T T T T T T T T
7 chr7_54652181 0 54652181 C C C C C C C C C C C C C C A C C C C C
7 chr7_54671985 0 54671985 G G G G G G G G G G G G G G G G G T G G
7 chr7_54677472 0 54677472 A A T T T T A A T T T T T T T T T T A A
7 chr7_54708324 0 54708324 G G G G G G G G C C G G G G G G G G G G
7 chr7_54718621 0 54718621 A A A A A A A A A A A A A A A T A A A A
7 chr7_54732724 0 54732724 G G G G G G G G C C C C G G G G G G G G
7 chr7_54734804 0 54734804 C G G G G G G G G G G G G G G G G G G G
7 chr7_54746021 0 54746021 A A A A A A A A A A A A A A A C A A A A
7 chr7_54772077 0 54772077 G G G G G G G G G G G G G G T T G G G G
7 chr7_54775363 0 54775363 T T T T T T T T T T T T T T T T G G T T
7 chr7_54779533 0 54779533 C C C C C C C C G G C C C C C C C C C C
7 chr7_54795475 0 54795475 A A A A A A A A C C C C A A A A A A A A
7 chr7_54796699 0 54796699 A A A T A A A A A A A A A A A A A A A A
7 chr7_54802515 0 54802515 C C C C C C C C C C C C C C C C C G C C
7 chr7_54802890 0 54802890 C C C C C C C C A A A A C C C C C C C C
7 chr7_54811619 0 54811619 A A A A A A A A A A C C A A A A A A A A
7 chr7_54818652 0 54818652 C C C C C C C C C C C C C G C C C C C C
7 chr7_54843790 0 54843790 G G G G G G G G C C C C C C C C C C G G
7 chr7_54844203 0 54844203 G G G G G G G G G G G G C G G G G G G G
7 chr7_54850126 0 54850126 T T T T T T T T T T G T T T T T T T T T
7 chr7_54852085 0 54852085 T T G T T T T T T T T T T T T T T T T T
7 chr7_54859494 0 54859494 G G C C C C G G C C C C C C C C C C G G
7 chr7_54876326 0 54876326 T T T T T T T T A A A A T T T T T T T T
7 chr7_54878125 0 54878125 G G G G G G G G C C C C G G G G G G G G
7 chr7_54882092 0 54882092 T T T T T T T T A A A A T T T T T T T T
7 chr7_54886843 0 54886843 G G G G G G G G T T T T G G G G G G G G
7 chr7_54888664 0 54888664 G G G G G G G G G G G G G G G G C C G G
7 chr7_54935694 0 54935694 C C A C C C C C C C C C C C C C C C C C
7 chr7_54935807 0 54935807 A A A A A A A A A A A A A T A A A A A A
7 chr7_54946344 0 54946344 G G G G G G G G C C C C G G G G G G G G
7 chr7_54950022 0 54950022 C C C C C C C C C C C C C C C G C C C C
7 chr7_54963760 0 54963760 A A C C A A A A A A A A A A A A A A A A
7 chr7_54978638 0 54978638 G G G G G G G G T T T T G G G G G G G G
7 chr7_54979859 0 54979859 G G G G G G G G C C C G G G G G G G G G
7 chr7_54983724 0 54983724 G G G G G G G G G G G G C C G G G G G G
7 chr7_55019225 0 55019225 C C A C C C C C C C C C C C C C C C C C
7 chr7_55040019 0 55040019 A A A A A A A A C C C C A A A A A A A A
7 chr7_55042825 0 55042825 G G G G G G G G G G G T G G G G G G G G
7 chr7_55044622 0 55044622 C C C C C C C C G G G G C C C C C C C C
7 chr7_55052064 0 55052064 A A A A A A A A A A A A A C A A A A A A
7 chr7_55057730 0 55057730 G G G G G G G G G G G G T T G G G G G G
7 chr7_55078008 0 55078008 T T T T T T T T T T T T G T T T T T T T
7 chr7_55089362 0 55089362 A A A A A C A A A A A A A A A A A A A A
7 chr7_55100205 0 55100205 T T T T T T T T T T A T T T T T T T T T
7 chr7_55114049 0 55114049 G G G G G G G G T T T T G G G G G G G G
7 chr7_55139713 0 55139713 C C C C A C C C C C C C C C C C C C C C
7 chr7_55143450 0 55143450 C C C C C C C C G G G G C C C C C C C C
7 chr7_55180827 0 55180827 A A A A A T A A A A A A A A A A A A A A
7 chr7_55182204 0 55182204 G G G G G G G G C C C C G G G G G G G G
7 chr7_55188715 0 55188715 C C C C C C C C A A A C C C C C C C C C
7 chr7_55219882 0 55219882 T T T T T T T T A A A A T T T T T T T T
7 chr7_55222736 0 55222736 G G G G G G G G G G G G G G G G G T G G
7 chr7_55232768 0 55232768 G G G G G G G G T T T T G G G G G G G G
7 chr7_55233592 0 55233592 T T T T T T T T G G G G T T T T T T T T
7 chr7_55244529 0 55244529 G G G G G G G G G G G G G T G G G G G G
7 chr7_55248243 0 55248243 A A A A A A A A C C C C A A A A A A A A
7 chr7_55254247 0 55254247 C C C C C C C C G G C G C C C C C C C C
7 chr7_55257454 0 55257454 G G C C G G G G G G G G G G G G G G G G
7 chr7_55284899 0 55284899 G G G G G G G G G G G G G G G G C C G G
7 chr7_55286138 0 55286138 A A A A A A A A A A A T A A A A A A A A
7 chr7_55290272 0 55290272 A A A A A A A A T T A T A A A A A A A A
7 chr7_55297061 0 55297061 G G G G G G G G G G G G T T T T T T G G
7 chr7_55337564 0 55337564 A A A A A A A A T T T T A A A A A A A A
7 chr7_55361815 0 55361815 A A A A A A A A A A A A A A A A A C A A
7 chr7_55365366 0 55365366 G G C C G G G G G G G G G G G G G G G G
7 chr7_55383104 0 55383104 A A A A A A C C A A A A A A A A A A A A
7 chr7_55408515 0 55408515 C C C C C C A A C C C C C C C C C C C C
7 chr7_55426938 0 55426938 C C C C C C C C C C C C C G C C C C C C
7 chr7_55436844 0 55436844 A A A A A A C C A A A A A A A A A A A A
7 chr7_55438465 0 55438465 T T T T T T T T T T T T A T T T T T T T
7 chr7_55439294 0 55439294 C C C C C G C C C C C C C C C C C C C C
7 chr7_55442416 0 55442416 T T T T T T T T A A A A T T T T T T T T
7 chr7_55463649 0 55463649 A A A A A A A A T T T T A A A A A A A A
7 chr7_55468660 0 55468660 T T T T T T T T T T T T A T T T T T T T
7 chr7_55472404 0 55472404 A A A A A A A A T T A A A A A A A A A A
7 chr7_55495214 0 55495214 C C C C C C C C C C C C C C A A C C C C
7 chr7_55495271 0 55495271 G T T T T T T T T T T T T T T T T T T T
7 chr7_55501452 0 55501452 A A C C A A A A A A A A A A A A A A A A
7 chr7_55535823 0 55535823 C C C C C C C C A A A A C C C C C C C C
7 chr7_55536973 0 55536973 A C C C C C C C C C C C C C C C C C C C
7 chr7_55551099 0 55551099 C C C C C C C C G G G G C C C C C C C C
7 chr7_55570416 0 55570416 C C C C C C C C A A A A C C C C A A C C
7 chr7_55583792 0 55583792 C C C C C C C C C C C C C C C C G G C C
7 chr7_55584425 0 55584425 A A C C C C C C C C C C C C C C C C C C
7 chr7_55591226 0 55591226 T T T T T T T T T T T T G T T T T T T T
7 chr7_55595407 0 55595407 T T T T T T G G T T T T T T T T T T T T
7 chr7_55612297 0 55612297 C C A A A C C C C C C C C C C C C C C C
7 chr7_55631612 0 55631612 C C C C C C C C C C C C C C G G C C C C
7 chr7_55655786 0 55655786 G G G G G G G G G G G G G G G G G T G G
7 chr7_55656535 0 55656535 C C C C C G C C C C C C C C C C C C C C
7 chr7_55671330 0 55671330 G G G G G G G G G G G G G G G G G T G G
7 chr7_55689710 0 55689710 A A C C A A A A A A A A A A A A A A A A
7 chr7_55699035 0 55699035 G G G G G G G G G G G G G G G G C G G G
7 chr7_55715286 0 55715286 G G G G G G G G G G G G G G G G C G G G
7 chr7_55735718 0 55735718 C C C C C C C C A A A A C C C C C C C C
7 chr7_55758185 0 55758185 C C C C C G C C C C C C C C C C C C C C
7 chr7_55761154 0 55761154 A A A A A A A A T T T T A A A A A A A A
7 chr7_55770795 0 55770795 C C C C C C C C C C A C C C C C C C C C
7 chr7_55776235 0 55776235 G G G G G G G G C C C C G G G G G G G G
7 chr7_55816046 0 55816046 A A A A A A A A A A A A A T A A A A A A
7 chr7_55823433 0 55823433 G G G G G G G G C C C C G G G G G G G G
7 chr7_55868431 0 55868431 T T T T T T T T T T T T T T T T G T T T
7 chr7_55897524 0 55897524 T T T T T T T T T T A T T T T T T T T T
7 chr7_55910161 0 55910161 A A A A A C A A A A A A A A A A A A A A
7 chr7_55926842 0 55926842 G T T T T T T T T T T T T T T T T T T T
7 chr7_55951621 0 55951621 G G G G G G G G G G G G G T G G G G G G
7 chr7_55961362 0 55961362 C C C C C C C C C G C C C C C C C C C C
7 chr7_55962294 0 55962294 T T T T T T T T T T T T T T T T A T T T
7 chr7_55970475 0 55970475 A A A A A A A A C C C C A A A A A A A A
7 chr7_55980886 0 55980886 T T T T T T T T T T T T A A T T T T T T
7 chr7_56001849 0 56001849 T T A A A A T T A A A A A A A A A A T T
7 chr7_56085717 0 56085717 A A A A A A A A A A A A A A A A A T A A
7 chr7_56089011 0 56089011 A A A A A A A A A A A A A T A A A A A A
7 chr7_56110907 0 56110907 C C C C C C C C C C A C C C C C C C C C
7 chr7_56122070 0 56122070 C C C C C C C C G G G G C C C C C C C C
7 chr7_56126012 0 56126012 G G G G C C G G G G G G G G G G G G G G
7 chr7_56136916 0 56136916 T T T T T T T T T T G T T T T T T T T T
7 chr7_56146237 0 56146237 G G G G G G G G T T T T G G G G G G G G
7 chr7_56194019 0 56194019 A A A A A T A A A A A A A A A A A A A A
7 chr7_56197034 0 56197034 A A A A A A A A C C C C A A A A A A A A
7 chr7_56203665 0 56203665 T T T T T T T T T T T T T T A A T T T T
7 chr7_56222503 0 56222503 A A A A A A A A A A A A C C A A A A A A
7 chr7_56234674 0 56234674 T T T T T T T T A T T T T T T T T T T T
7 chr7_56236550 0 56236550 G G G G G G G G T T T T G G G G G G G G
7 chr7_56247810 0 56247810 G G G G G G G G G G G G C C C C C C G G
7 chr7_56256642 0 56256642 G G G G G G G G T T T T T T T T T T G G
7 chr7_56261888 0 56261888 C C C C C C C C G G G G C C C C C C C C
7 chr7_56276545 0 56276545 A A A A A A A A A A A T A A A A A A A A
7 chr7_56299138 0 56299138 A A C C A A A A A A A A A A A A A A A A
7 chr7_56309016 0 56309016 A A A A A A A A A A A A A A A A C C A A
7 chr7_56329889 0 56329889 C C C C C C C C C C C C C C C C G G C C
7 chr7_56330310 0 56330310 C C C G G G C C C C C C G G G G G G C C
7 chr7_56358793 0 56358793 T T T T T T T T A A A A T T T T T T T T
7 chr7_56359030 0 56359030 T T T T T T T T T T A T T T T T T T T T
7 chr7_56360376 0 56360376 G G G G G G G T G G G G G G G G G G G G
7 chr7_56378198 0 56378198 C C C C C C C C C C C C A C C C C C C C
7 chr7_56403957 0 56403957 T T T T T T T T G G G G T T T T T T T T
7 chr7_56440205 0 56440205 C C C C C C C C C C C C C C C C A A C C
7 chr7_56530340 0 56530340 G G G G G G G G C G C C G G G G G G G G
7 chr7_56533475 0 56533475 G G G G T T G G G G G G G G G G G G G G
7 chr7_56541824 0 56541824 A A A A A A A A A A A A A C A A A A A A
7 chr7_56662127 0 56662127 C C C C C C C G C C C C C C C C C C C C
7 chr7_56662832 0 56662832 C C C G G G C C C C C C C C C C C C C C
7 chr7_56671663 0 56671663 G G G G G G G G G G G G G G G G T T G G
7 chr7_56710741 0 56710741 G G G G G G G G G G G G G G G T G G G G
7 chr7_56718080 0 56718080 G G C C C C G G G G G G G G G G G G G G
7 chr7_56728974 0 56728974 T T T T T T T T T T T T G G T T G G T T
7 chr7_56746123 0 56746123 T T T T T T G T T T T T T T T T T T T T
7 chr7_56747601 0 56747601 T T G G G T T T T T T T T T T T T T T T
7 chr7_56753909 0 56753909 C C C C A C C C C C C C C C C C C C C C
7 chr7_56779281 0 56779281 T T T T T T T T A T T T T T T T T T T T
7 chr7_56796298 0 56796298 A A A A A A A A A T A A A A A A A A A A
7 chr7_56821281 0 56821281 C C A A A A C C A A C C C C C C C C C C
7 chr7_56822013 0 56822013 T T G G G G T T G G G G G G G G G G T T
7 chr7_56839944 0 56839944 T T G G G G T T G G G G G G G G G G T T
7 chr7_56851623 0 56851623 T T T T T T T T T T T T T T G G T T T T
7 chr7_56912945 0 56912945 A A A A A A A A T T T T A A A A A A A A
7 chr7_56933848 0 56933848 A A A A A A A A T T T T A A A A A A A A
7 chr7_56937561 0 56937561 G G G G G T G G G G G G T T T T T T G G
7 chr7_56986294 0 56986294 G G G G G G G G G G C G G G G G G G G G
7 chr7_57023936 0 57023936 A A A A A A A A C C C C A A A A A A A A
7 chr7_57027511 0 57027511 C C C C C C C C C C C C C C C C A A C C
7 chr7_57049926 0 57049926 A A A A A A A A C C C C A A A A A A A A
7 chr7_57084327 0 57084327 G G G G G G G G G G G G G T T T G G G G
7 chr7_57093583 0 57093583 A C C C C C C C C C C C C C C C C C C C
7 chr7_57101075 0 57101075 T T A T T T T T T T T T T T T T T T T T
7 chr7_57123935 0 57123935 G G G G G G G G G G G G C G G G G G G G
7 chr7_57124321 0 57124321 A A A A A A A A T T T T A A A A A A A A
7 chr7_57141466 0 57141466 T T T T T T T T T T T T T T T T G T T T
7 chr7_57160982 0 57160982 G G G G G G G G G G G G G G G G C G G G
7 chr7_57170838 0 57170838 A C C C C C C C C C C C C C C C C C C C
7 chr7_57177974 0 57177974 A A A A A A A A A A A A A A A A A T A A
7 chr7_57215803 0 57215803 G G G G G T G G G G G G G G G G G G G G
7 chr7_57227848 0 57227848 T T T T T T T T T T T T G T T T T T T T
7 chr7_57229387 0 57229387 C C C C C C C C C C C C C C C C G G C C
7 chr7_57267779 0 57267779 C C C C C C C C C C C C C G C C C C C C
7 chr7_57286521 0 57286521 C C C C C C C C A A A A C C C C C C C C
7 chr7_57287832 0 57287832 A A A A A A A A C C C C A A A A A A A A
7 chr7_57300186 0 57300186 T T A A A A T T T T T T T T T T T T T T
7 chr7_57330200 0 57330200 T T T T T T T T A A A A T T T T T T T T
7 chr7_57342111 0 57342111 C C A A A A C C A A A A A A A A A A C C
7 chr7_57343285 0 57343285 A A A A A A A A T T T T A A A A A A A A
7 chr7_57347485 0 57347485 G G G G G G G G G G C G G G G G G G G G
7 chr7_57348546 0 57348546 C C C C C C C C G G G G C C C C C C C C
7 chr7_57365510 0 57365510 T T T T T T T T G G G G T T T T T T T T
7 chr7_57385014 0 57385014 G G G G G T G G G G G G G G G G G G G G
7 chr7_57406099 0 57406099 G G G G G G G G C C C C G G G G G G G G
7 chr7_57478877 0 57478877 C C C C A C C C C C C C C C C C C C C C
7 chr7_57480754 0 57480754 G G C G G G G G G G G G G G G G G G G G
7 chr7_57508391 0 57508391 C C C C C C C C C G G G C C C C C C C C
7 chr7_57528371 0 57528371 G G G G C C G G G G G G G G G G G G G G
7 chr7_57537251 0 57537251 A T A A A A A A A A A A A A A A A A A A
7 chr7_57574852 0 57574852 G G G G G G G G G G G G G T G G G G G G
7 chr7_57586399 0 57586399 A A A A A A A A A A A A A T A A A A A A
7 chr7_57588819 0 57588819 G G G G G G G G G G G G C G G G G G G G
7 chr7_57620307 0 57620307 T T T T T T G G T T T T T T T T T T T T
7 chr7_57666803 0 57666803 G G G G G G G G G G G G G G G T G G G G
7 chr7_57673397 0 57673397 A A A A A A A T A A A A A A A A A A A A
7 chr7_57676102 0 57676102 G G G G G G G G T T G G G G G G G G G G
7 chr7_57718780 0 57718780 T T T T T T T T T T A T T T T T T T T T
7 chr7_57753870 0 57753870 G G G G G T G G G G G G G G G G G G G G
7 chr7_57763761 0 57763761 T T T T T T T T A T T T T T T T T T T T
7 chr7_57818396 0 57818396 G G G G G G G G T T T T G G G G G G G G
7 chr7_57832650 0 57832650 C C C C C C C C A A A A C C C C C C C C
7 chr7_57909062 0 57909062 C C C C C C C C C C C C C C C G C C C C
7 chr7_57911103 0 57911103 T T A T T T T T T T T T T T T T T T T T
7 chr7_57925166 0 57925166 A A A A A A A A T T T T A A A A A A A A
7 chr7_57927443 0 57927443 G G G G G G G G C C C C G G G G G G C C
7 chr7_57939817 0 57939817 G T G G G G G G G G G G G G G G G G G G
7 chr7_57952302 0 57952302 A A A A A C A A A A A A A A A A A A A A
7 chr7_57960286 0 57960286 A A A A C C A A C C C C A A A A A A A A
7 chr7_57968251 0 57968251 G G G G G T G G G G G G G G G G G G G G
7 chr7_57969709 0 57969709 G G T T T T G G T T T T T T T T T T G G
7 chr7_57976182 0 57976182 C C C C C C C C C C A A C C C C C C C C
7 chr7_57976231 0 57976231 A A A A A A A A A A A A A C A A A A A A
7 chr7_57977514 0 57977514 T T T T T T T T T T T T T T A A T T T T
7 chr7_57980468 0 57980468 G G C C C C G G C C C C C C C C C C G G
7 chr7_58002303 0 58002303 C C C C C C C C C C C C C C C C C G C C
7 chr7_58009530 0 58009530 T T T T T T T T G G G G T T T T T T T T
7 chr7_58012156 0 58012156 C C C C C C C C C C C C A A C C C C C C
7 chr7_58037901 0 58037901 C C C C C C C C G G G G C C C C C C C C
7 chr7_58044343 0 58044343 G G C G C G G G G G G G G G G G G G G G
7 chr7_58073868 0 58073868 G G G G G G G G C C C C G G G G G G G G
7 chr7_58082510 0 58082510 G G G G G G G G G G C G G G G G G G G G
7 chr7_58086858 0 58086858 G G G G G G G G T T T T G G G G G G G G
7 chr7_58087642 0 58087642 T T T T G T T T T T T T T T T T T T T T
7 chr7_58087789 0 58087789 C C C C C C C C C C C C C C C C G G C C
7 chr7_58089964 0 58089964 G G G G C G G G G G G G G G G G G G G G
7 chr7_58091088 0 58091088 G G G G G G G G G G G T G G G G G G G G
7 chr7_58094912 0 58094912 C C C C C C C C C C A C C C C C C C C C
7 chr7_58106679 0 58106679 G G G G G G G G T T T T G G G G G G G G
7 chr7_58135868 0 58135868 C C C C C G C C C C C C C C C C C C C C
7 chr7_58141242 0 58141242 A A A A A A A A A A A A A A A C A A A A
7 chr7_58147047 0 58147047 C C C C C C C C C G C C C C C C C C C C
7 chr7_58159429 0 58159429 C C C G C C C C C C C C C C C C C C C C
7 chr7_58174746 0 58174746 C C C G C C C C C C C C C C C C C C C C
7 chr7_58192725 0 58192725 G G G G G G G G T T T T G G G G G G G G
7 chr7_58199679 0 58199679 C C C C C C C C C C C C C C C G C C C C
7 chr7_58218971 0 58218971 G G C G G G G G G G G G G G G G G G G G
7 chr7_58259523 0 58259523 T T T T T T T T A A A A T T T T T T T T
7 chr7_58277778 0 58277778 T T G T T T T T T T T T T T T T T T T T
7 chr7_58278614 0 58278614 C C C C C C C C A A A A C C C C C C C C
7 chr7_58281520 0 58281520 C C C C C C C C C C C C C G C C C C C C
7 chr7_58290519 0 58290519 G G G G G G G G G G G G G G G G C C G G
7 chr7_58325353 0 58325353 A A A T A A A A A A A A A A A A A A A A
7 chr7_58328063 0 58328063 C C C C C C C C C C C C C C C C C G C C
7 chr7_58341926 0 58341926 C C C C C C C C C G C C C C C C C C C C
7 chr7_58343050 0 58343050 C C C C C C C C G G G G C C C C C C C C
7 chr7_58345670 0 58345670 G G G G G G G G C G G G G G G G G G G G
7 chr7_58350658 0 58350658 C C A C C C C C C C C C C C C C C C C C
7 chr7_58387099 0 58387099 A A A A A A A A A A A A A A A A A C A A
7 chr7_58394711 0 58394711 C G G G G G G G G G G G G G G G G G G G
7 chr7_58419206 0 58419206 C C C C C C C C A A A A C C C C C C C C
7 chr7_58456711 0 58456711 A A A A A A A A T T T T A A A A A A A A
7 chr7_58470079 0 58470079 T T T T T T T T T T T T T T T T A A T T
7 chr7_58490150 0 58490150 C C C C C C C C G G G G C C C C C C C C
7 chr7_58490695 0 58490695 T T T T T T T T T T T T T T T T G G T T
7 chr7_58493097 0 58493097 G G G G G G G G T T T T G G G G G G G G
7 chr7_58498305 0 58498305 A A A A A A A A A A A A A A A A T T A A
7 chr7_58502301 0 58502301 A A A A A A A A C C C C A A A A A A A A
7 chr7_58532867 0 58532867 G G C C C C C C C C C C C C C C C C G G
7 chr7_58537004 0 58537004 G G G G G G C C G G G G G G G G G G G G
7 chr7_58541480 0 58541480 G G G G G G G G G G G G G G T T G G G G
7 chr7_58555702 0 58555702 A A A A C C A A A A A A A A A A A A A A
7 chr7_58563206 0 58563206 T T T T T T T T G G G G T T T T T T T T
7 chr7_58588330 0 58588330 C C C C A C C C C C C C C C C C C C C C
7 chr7_58595742 0 58595742 A A A A A A A A T T A A A A A A A A A A
7 chr7_58599222 0 58599222 T T T T T T T T T T T T G T T T T T T T
7 chr7_58682823 0 58682823 G G G G G G G G C C C C G G G G G G G G
7 chr7_58745436 0 58745436 C C C C C C C C C C C C A C C C C C C C
7 chr7_58764733 0 58764733 T T T T T T G G T T T T T T T T T T T T
7 chr7_58782682 0 58782682 G G T T T T G G T T T T T T T T T T G G
7 chr7_58796586 0 58796586 C C C C C C C C C C C C C C C C G G C C
7 chr7_58837621 0 58837621 G G G G T T G G G G G G G G G G G G G G
7 chr7_58854497 0 58854497 G G G G G G C C G G G G G G G G G G G G
7 chr7_58860228 0 58860228 G G G G G G C G G G G G G G G G G G G G
7 chr7_58884142 0 58884142 A A A A A A A A A A A A A A C C A A A A
7 chr7_58889888 0 58889888 G G G G G G G G T T T T G G G G G G G G
7 chr7_58890823 0 58890823 G G G G G G G G G G C C G G G G G G G G
7 chr7_58896805 0 58896805 G G G G C G G G G G G G G G G G G G G G
7 chr7_58925932 0 58925932 C C C C C C C C G G C C C C C C C C C C
7 chr7_58939418 0 58939418 T T G G G T T T T T T T T T T T T T T T
7 chr7_58954352 0 58954352 T T T T T T T T T T T T T T T T G G T T
7 chr7_58959321 0 58959321 T T T T T T A T T T T T T T T T T T T T
7 chr7_58973673 0 58973673 C G G G G G G G G G G G G G G G G G C C
7 chr7_58973839 0 58973839 G G G G G G G G G G G G G G G G G T G G
7 chr7_58977940 0 58977940 C C G G C C C C C C C C C C C C C C C C
7 chr7_58986799 0 58986799 A C A A A A A A A A A A A A A A A A A A
7 chr7_58987150 0 58987150 C C C C C C C C C C C C A A A A C C C C
7 chr7_59002388 0 59002388 T T T T T T T T G G G G T T T T T T T T
7 chr7_59023231 0 59023231 T T T T T T T T T T T T T T A A T T T T
7 chr7_59034370 0 59034370 G G T T T T G G T T T T T T T T T T G G
7 chr7_59040019 0 59040019 G T G G G G G G G G G G G G G G G G G G
7 chr7_59055575 0 59055575 A C A A A A C C A A A A A A A A A A C C
7 chr7_59068562 0 59068562 G G G G G G G G G G G G G T G G G G G G
7 chr7_59078051 0 59078051 T T T T G T T T T T T T T T T T T T T T
7 chr7_59081541 0 59081541 C C C C C C C C A A A A C C C C C C C C
7 chr7_59101220 0 59101220 C C C C C C C C C C C C A A C C C C C C
7 chr7_59104672 0 59104672 T T T T T T T T G G G G T T T T T T T T
7 chr7_59108631 0 59108631 A A A A A A A A C C C C A A A A A A A A
7 chr7_59112844 0 59112844 G G G G G G G G G G G T G G G G G G G G
7 chr7_59115230 0 59115230 G G G T G G G G G G G G G G G G G T G G
7 chr7_59158637 0 59158637 A A C C A C A A A A A A C C C C C C A A
7 chr7_59171122 0 59171122 G G G G G G G G G G G G G G G G T T G G
7 chr7_59189878 0 59189878 A C A A A A C C A A A A A A A A A A A A
7 chr7_59202359 0 59202359 G G C C C C G G G G G G G G G G C C G G
7 chr7_59215853 0 59215853 A A A A A A A A A A A A A A A A C C A A
7 chr7_59243973 0 59243973 G T G G G G G G G G G G G G G G G G G G
7 chr7_59275063 0 59275063 G G G G G G G G G G G G C C G G G G G G
7 chr7_59287667 0 59287667 A A A A A A A A A A A A A A A A A T A A
7 chr7_59288915 0 59288915 G G G G G G G G C C C C G G G G G G G G
7 chr7_59357475 0 59357475 G G G G G T G G G G G G G G G G G G G G
7 chr7_59363733 0 59363733 G G G G G T G G G G G G G G G G G G G G
7 chr7_59387596 0 59387596 C C C C C C C C C C C C C C C C G G C C
7 chr7_59421420 0 59421420 T T T T T T T T G G G G T T T T T T T T
7 chr7_59431347 0 59431347 G T G G G G G G G G G G G G G G G G G G
7 chr7_59439069 0 59439069 G G C C G G G G G G G G G G G G G G G G
7 chr7_59455757 0 59455757 C C C C C C C C C C C G C C C C C C C C
7 chr7_59476987 0 59476987 G G G G G G G G G G G G G G C C G G G G
7 chr7_59492305 0 59492305 G G G G G G G G C C C C G G G G G G G G
7 chr7_59504387 0 59504387 C C G G C C C C C C C C C C C C C C C C
7 chr7_59509064 0 59509064 C C C C C C C C G G G G C C C C C C C C
7 chr7_59520916 0 59520916 C C C C C C C C G G G G C C C C C C C C
7 chr7_59560692 0 59560692 G G C C C C G G C C C C C C C C C C G G
7 chr7_59566009 0 59566009 G G G G G G G G C C C C G G G G G G G G
7 chr7_59578390 0 59578390 C C A A A A C C C C C C C C C C C C C C
7 chr7_59596391 0 59596391 T T T T T T T T T T G T T T T T T T T T
7 chr7_59673290 0 59673290 C C C C C C C C C C C C A A C C A A C C
7 chr7_59682924 0 59682924 C C C C C C C C A C C C C C C C C C C C
7 chr7_59685154 0 59685154 G G G G G G G G C C C C G G G G G G G G
7 chr7_59693140 0 59693140 G G G G T T G G G G G G G G G G G G G G
7 chr7_59700916 0 59700916 T T T T T T T T T T T T T T G G T T T T
7 chr7_59710649 0 59710649 A A A A A A A A A A A A A A T T A A A A
7 chr7_59737367 0 59737367 T T A T T T T T T T T T T T T T T T T T
7 chr7_59743745 0 59743745 C C C C C C C C G G G G C C C C C C C C
7 chr7_59751035 0 59751035 C C C C C C C C C C C C C G C C G G C C
7 chr7_59783898 0 59783898 T T T T T T T T T T T T G T T T T T T T
7 chr7_59812822 0 59812822 T T T T T T T T G T G T T T T T T T T T
7 chr7_59860490 0 59860490 T T T T T T T T T T T T T T A A T T T T
7 chr7_59875673 0 59875673 G G G G G G G G G G G G G G C C G G G G
7 chr7_59879300 0 59879300 G G G G G G G G G G G G G G C C G G G G
7 chr7_59893005 0 59893005 C C C C C C C C G G G G C C C C C C C C
7 chr7_59916709 0 59916709 A A A A A A A A A A A A A A C C A A A A
7 chr7_59923277 0 59923277 G G C G G G G G G G G G G G G G G G G G
7 chr7_59928748 0 59928748 G G C C C G G G G G G G G G G G G G G G
7 chr7_60033752 0 60033752 T T T T T T T T G G G G T T T T T T T T
7 chr7_60050363 0 60050363 G G G G G G G G G G G G G G T T G G G G
7 chr7_60104937 0 60104937 G G G G G G G G G G G G G G G G T T G G
7 chr7_60107391 0 60107391 A A A A A A A A A A A A A A T T A A A A
7 chr7_60161759 0 60161759 T T T T T T T T G T T T T T T T T T T T
7 chr7_60196803 0 60196803 T T T T T T T T T T T T G G T T T T T T
7 chr7_60236575 0 60236575 A C A A A A A A A A A A A A A A A A A A
7 chr7_60247930 0 60247930 A A A A A A A A C C C C A A A A A A A A
7 chr7_60254528 0 60254528 G G C C G G G G G G G G G G G G G G G G
7 chr7_60287072 0 60287072 G G G G G G G G C C G G G G G G G G G G
7 chr7_60292391 0 60292391 T T T T T T T T T T T T T T A A T T T T
7 chr7_60293730 0 60293730 G G G G G G G G G G G G C G G G G G G G
7 chr7_60297662 0 60297662 G G G G G G G G C C C C C C C C C C G G
7 chr7_60303895 0 60303895 A A A A A A A A A A A A A A A A A C A A
7 chr7_60324985 0 60324985 C C C C C C C C A A A A C C C C C C C C
7 chr7_60349371 0 60349371 G G G G G G G G C C C C G G G G G G G G
7 chr7_60352932 0 60352932 G G G G G G G G G G G G C G G G G G G G
7 chr7_60355114 0 60355114 G G G G G G G G C C C C G G G G G G G G
7 chr7_60359007 0 60359007 G G G G G G G G G G G G C G C C C C G G
7 chr7_60367522 0 60367522 G G C G G G G G G G G G G G G G G G G G
7 chr7_60405362 0 60405362 C C C C C C C C A A C C C C C C C C C C
7 chr7_60426867 0 60426867 A A A A A A A A A A A A A T A A A A A A
7 chr7_60453752 0 60453752 C C C G G G C C C C C C C C C C C C C C
7 chr7_60479394 0 60479394 G T T T T T T T T T T T T T T T T T T T
7 chr7_60533727 0 60533727 A A A A A A A A C C C C A A A A A A A A
7 chr7_60537444 0 60537444 G G G G G G G G T T T T G G G G G G G G
7 chr7_60551324 0 60551324 T T G T T T T T T T T T T T T T T T T T
7 chr7_60564645 0 60564645 C C C C C C C C G G G G C C C C C C C C
7 chr7_60613178 0 60613178 A A A A A A A A T T T T A A A A A A A A
7 chr7_60632563 0 60632563 C C A A A A C C A A A A A A A A A A C C
7 chr7_60655301 0 60655301 G G G G G G G G T T T T G G G G G G G G
7 chr7_60672842 0 60672842 T T T T T T T T G G G G T T T T T T T T
7 chr7_60675317 0 60675317 C C A A A C C C C C C C C C C C C C C C
7 chr7_60676807 0 60676807 T T T T T T G G T T T T T T T T T T G G
7 chr7_60699336 0 60699336 C C C G C C C C C C C C C C C C C C C C
7 chr7_60703862 0 60703862 C C C C G G C C C C C C C C C C C C C C
7 chr7_60720946 0 60720946 A A C C A A A A A A A A A A A A A A A A
7 chr7_60740360 0 60740360 C G G G G G G G G G G G G G G G G G G G
7 chr7_60740688 0 60740688 G G G G C G G G G G G G G G G G G G G G
7 chr7_60741283 0 60741283 A A A A A A A A A A A A A C A A A A A A
7 chr7_60837796 0 60837796 C C A A A A A A A A A A A A A A A A C C
7 chr7_60839153 0 60839153 G G G G G G G G C C C C G G G G G G G G
7 chr7_60848362 0 60848362 A A A A A A A A A A A A A A A A A C A A
7 chr7_60871814 0 60871814 A A A A A A A A A A A A A C A A A A A A
7 chr7_60886523 0 60886523 C C C C C C C C C C C C A C C C C C C C
7 chr7_60887562 0 60887562 T T T T T T T T A A A T T T T T T T T T
7 chr7_60909724 0 60909724 A A A A A A A A A A A T A A A A A A A A
7 chr7_60920389 0 60920389 C C C C C C C C A A A A C C C C C C C C
7 chr7_60935581 0 60935581 A A A A A A A A C C C C A A A A A A A A
7 chr7_60980832 0 60980832 T T T T T T T T T T T T T T A A T T T T
7 chr7_60994441 0 60994441 T T T T T T T T T T G T T T T T T T T T
7 chr7_61001695 0 61001695 A A A A A A A A A A A A C C C C C C A A
7 chr7_61006704 0 61006704 G G G G G G G T G G G G G G G G G G G G
7 chr7_61021131 0 61021131 G G G G G T G G G G G G G G G G G G G G
7 chr7_61022827 0 61022827 C C C G C C C C C C C C C C C C C C C C
7 chr7_61023918 0 61023918 T T T T T T T T T T T T T T A A T T T T
7 chr7_61064833 0 61064833 G G G G G G G G C C C C G G G G G G G G
7 chr7_61079303 0 61079303 G G G G G G G G G T G G G G G G G G G G
7 chr7_61107546 0 61107546 T T T T A T T T T T T T T T T T T T T T
7 chr7_61109139 0 61109139 G G G G G G G G C C C C G G G G G G G G
7 chr7_61128008 0 61128008 T T T T T T T T T T T T T T T T A A T T
7 chr7_61129234 0 61129234 T T G G G G T T T T T T T T T T T T T T
7 chr7_61130790 0 61130790 C C C C C C C C G G G G C C C C C C C C
7 chr7_61133994 0 61133994 C C C C C C C C C C C C A C C C C C C C
7 chr7_61138199 0 61138199 C C C C C C C C C C C C C C C C A C C C
7 chr7_61145762 0 61145762 A A A A A A A A A A A A T T A A A A A A
7 chr7_61150608 0 61150608 C G G G G G G G G G G G G G G G G G G G
7 chr7_61182066 0 61182066 A A A A A A A A A A A A A A A T A A A A
7 chr7_61182680 0 61182680 T T T T T T T T T T T T G T T T T T T T
7 chr7_61189917 0 61189917 G G G G G G G G C C C C G G G G G G G G
7 chr7_61193402 0 61193402 G G G G G G G G G G G G C G G G G G G G
7 chr7_61246045 0 61246045 A A A A A A A A A A A A A A A A T T A A
7 chr7_61284793 0 61284793 G G G G G G G G G G G T G G G G G G G G
7 chr7_61301995 0 61301995 T T G G G G G G G G G G G G G G G G G G
7 chr7_61302903 0 61302903 A A A A A A A A C C C C A A A A A A A A
7 chr7_61369868 0 61369868 C C C C A C C C C C C C C C C C C C C C
7 chr7_61394497 0 61394497 A A A A A C A A A A A A A A A A A A A A
7 chr7_61397315 0 61397315 C C C C C C C C G G G G C C C C C C C C
7 chr7_61411559 0 61411559 G G G G G G G G G G G G G G G G T T G G
7 chr7_61447238 0 61447238 G G G G G G G G C C C C G G G G G G G G
7 chr7_61455503 0 61455503 A A A C A A A A A A A A A A A A A A A A
7 chr7_61465910 0 61465910 G G G G G G C G G G G G G G G G G G G G
7 chr7_61469496 0 61469496 A A A A A A A T A A A A A A A A A A A A
7 chr7_61487710 0 61487710 T T T T T T T T G G G G T T T T T T T T
7 chr7_61501179 0 61501179 C C A A A A C C C C C C A A A A A A C C
7 chr7_61503010 0 61503010 T T T T T T T T G G G G T T T T T T T T
7 chr7_61507592 0 61507592 C C C C A C C C C C C C C C C C C C C C
7 chr7_61536953 0 61536953 G G G G C G G G G G G G G G G G G G G G
7 chr7_61537718 0 61537718 G G G G C G G G G G G G G G G G G G G G
7 chr7_61545699 0 61545699 T T T T T T T T A A A A T T T T T T T T
7 chr7_61549686 0 61549686 A A T T A T A A T T T T T T T T T T A A
7 chr7_61572466 0 61572466 C C C C C C C C C C C C C G C C C C C C
7 chr7_61578992 0 61578992 A A A A A A A A T T T T A A A A A A A A
7 chr7_61583382 0 61583382 A C A A A A A A A A A A A A A A A A A A
7 chr7_61589774 0 61589774 T T G T T T T T T T T T T T T T T T T T
7 chr7_61614505 0 61614505 G G G G G G G G T T T T G G G G G G G G
7 chr7_61622041 0 61622041 A A A C A A A A A A A A A A A A A A A A
7 chr7_61630094 0 61630094 G G G G G G G G G G G G C G G G G G G G
7 chr7_61653373 0 61653373 A A A A A A A A A A A A A A A C A A A A
7 chr7_61658103 0 61658103 G G G G G G G G G G G G C G G G G G G G
7 chr7_61683311 0 61683311 A A A A A A A A A A A C A A A A A A A A
7 chr7_61695183 0 61695183 A A A A A A A A T T A T A A A A A A A A
7 chr7_61700744 0 61700744 A A A A A A A A A A A A A A A A T T A A
7 chr7_61713364 0 61713364 G G G G G G G G G G G G G G G G C G G G
7 chr7_61723725 0 61723725 G G G G G G G G T T T T G G G G G G G G
7 chr7_61725448 0 61725448 A A A A A A A A C C A A A A A A A A A A
7 chr7_61728672 0 61728672 C C C C C G C C C C C C C C C C C C C C
7 chr7_61729159 0 61729159 A A A A A T A A A A A A A A A A A A A A
7 chr7_61731342 0 61731342 G G T T G G G G G G G G G G G G G G G G
7 chr7_61738574 0 61738574 G G G G G G G G G G C G G G G G G G G G
7 chr7_61770912 0 61770912 G G G G G G G G G G C G G G G G G G G G
7 chr7_61851501 0 61851501 C C C C C C C C A C C C C C C C C C C C
7 chr7_61863239 0 61863239 C C C C C C C C C C C C G G G G G G C C
7 chr7_61878572 0 61878572 C C G G G G C C G G G G G G G G G G C C
7 chr7_61879360 0 61879360 G G G G G G G G T T T T T T T T T T G G
7 chr7_61881271 0 61881271 G G T T T T G G T T T T T T T T T T G G
7 chr7_61909649 0 61909649 T T T T T T T T A A A A A A A A A A T T
7 chr7_61915234 0 61915234 C C C C C C C C C C C C C C C G C C C C
7 chr7_61978141 0 61978141 G G G G C G G G G G G G G G G G G G G G
7 chr7_61979408 0 61979408 C C C C C C C C C C C C A C C C C C C C
7 chr7_61999985 0 61999985 A A A A A T A A A A A A A A A A A A A A
7 chr7_62006419 0 62006419 T T T T T T T T A A A A T T T T T T T T
7 chr7_62030676 0 62030676 A A A A A A A A A A A A C C A A A A A A
7 chr7_62089001 0 62089001 G G G G G G G G G G G G G G G G C C G G
7 chr7_62109462 0 62109462 C C C C C C C C C C C C C C C C A A C C
7 chr7_62115618 0 62115618 G G G G G G G G G G G G T T G G G G G G
7 chr7_62116508 0 62116508 T T G G G G T T G G G G T T T T T T T T
7 chr7_62123765 0 62123765 G G G G G G G G G G G T G G G G G G G G
7 chr7_62143590 0 62143590 G G C C C G G G G G G G G G G G G G G G
7 chr7_62168740 0 62168740 G G G G G G G G G G G G G G G G T T G G
7 chr7_62176239 0 62176239 C C C C C C C C G G G G C C C C C C C C
7 chr7_62200220 0 62200220 A A A A A A A A A A A A A A A A T T A A
7 chr7_62238968 0 62238968 C C C C C C C C C G C C C C C C C C C C
7 chr7_62240122 0 62240122 A A A A A A A A A A A A A A A A T T A A
7 chr7_62278837 0 62278837 A A A A A A A A C C C C A A A A A A A A
7 chr7_62328657 0 62328657 A A A T A T A A A A A A A A A A A A A A
7 chr7_62344132 0 62344132 T T T T T T T T G G G G T T T T T T T T
7 chr7_62349690 0 62349690 T T T T T T T T G T T T T T T T T T T T
7 chr7_62367235 0 62367235 A A A A A A A A C C C C A A A A A A A A
7 chr7_62387247 0 62387247 G G T T T T G T T T T T T T T T T T T T
7 chr7_62396660 0 62396660 T T T T T T T T T T T T A T T T T T T T
7 chr7_62414701 0 62414701 A A A A A A A A A A A A C C A A A A A A
7 chr7_62422973 0 62422973 C C C C C C C C C C C C C C C C G G C C
7 chr7_62431893 0 62431893 C C C C C C C C C C C C C C C C A A C C
7 chr7_62433290 0 62433290 A A A A A A A A C C C C A A A A A A A A
7 chr7_62454135 0 62454135 T T T T T T T T T T T T T T G G T T T T
7 chr7_62458834 0 62458834 A A A A A A A A A A A T A A A A A A A A
7 chr7_62461579 0 62461579 A A A A A A A A A C A A A A A A A A A A
7 chr7_62470343 0 62470343 T T G G T T T T T T T T T T T T T T T T
7 chr7_62488855 0 62488855 G G G G G G G G C G G G G G G G G G G G
7 chr7_62520254 0 62520254 C C C G C C C C C C C C C C C C C C C C
7 chr7_62527142 0 62527142 A A A A A A A A A T A A A A A A A A A A
7 chr7_62585773 0 62585773 T T T T G T T T T T T T T T T T T T T T
7 chr7_62599167 0 62599167 T T T T T T T T T T T T G T T T T T T T
7 chr7_62618524 0 62618524 C C C C C C C C A C C C C C C C C C C C
7 chr7_62634371 0 62634371 C G G G G G C C G G G G G G G G G G C C
7 chr7_62703861 0 62703861 T T T T A T T T T T T T T T T T T T T T
7 chr7_62722738 0 62722738 A A A A A A A A C C C C A A A A A A A A
7 chr7_62745690 0 62745690 C C C C C G C C C C C C C C C C C C C C
7 chr7_62755152 0 62755152 T T T T T T A T T T T T T T T T T T T T
7 chr7_62758844 0 62758844 C C A A A C C C C C C C C C C C C C C C
7 chr7_62763168 0 62763168 C C C C C C C C G G G G C C C C C C C C
7 chr7_62765851 0 62765851 C C C C C C C C C C C C C C A A C C C C
7 chr7_62768987 0 62768987 T T T T T T T T T T T T G T T T T T T T
7 chr7_62792123 0 62792123 A A A A A A A A A A A A A A C C A A A A
7 chr7_62820905 0 62820905 C C C C C C C C C G C G C C C C C C C C
7 chr7_62826501 0 62826501 G G G G G G G G T T T T G G G G G G G G
7 chr7_62831471 0 62831471 A A A A A A A A A A A A A A T T A A A A
7 chr7_62831971 0 62831971 T T T T T T T T T T T T A T T T T T T T
7 chr7_62845685 0 62845685 C C C C C C C C A A A A C C C C C C C C
7 chr7_62849992 0 62849992 T T T T T T G T T T T T T T T T T T T T
7 chr7_62860922 0 62860922 C C C C C C C C A A A A A A A A A A C C
7 chr7_62865425 0 62865425 A A A A A A A A T T T T A A A A A A A A
7 chr7_62894113 0 62894113 A A A A A T A A A A A A A A A A A A A A
7 chr7_62894260 0 62894260 G G G G G G G G T T T T G G G G G G G G
7 chr7_62929022 0 62929022 C C C C C C C C C C C C C C C C G G C C
7 chr7_62936321 0 62936321 C C C C C C C C C G C C C C C C C C C C
7 chr7_62949804 0 62949804 G G G G G G G G G G G G G T G G G G G G
7 chr7_62972562 0 62972562 T T T T T T T T A A A A T T T T T T T T
7 chr7_63036591 0 63036591 T T G G G G T T G G G G G G G G G G T T
7 chr7_63060727 0 63060727 T T T T T T T T T T T T T T T T G G T T
7 chr7_63092615 0 63092615 T T G G G G T T T T T T T T T T T T T T
7 chr7_63104058 0 63104058 C C C C C C C C C C C C C C C C A C C C
7 chr7_63104635 0 63104635 C C C C C C C C C G C G C C C C C C C C
7 chr7_63138703 0 63138703 A A A A A A A A A A A A A A A A C C A A
7 chr7_63148916 0 63148916 G G G G G G G G G G G G C G G G G G G G
7 chr7_63153902 0 63153902 C C C C C C C C A A A A C C C C C C C C
7 chr7_63155954 0 63155954 G G G G G G G G G G G G C G G G G G G G
7 chr7_63163465 0 63163465 C C C C C C C C C C C C C C C C A A C C
7 chr7_63168761 0 63168761 T T A T A A T T T T T T T T T T T T T T
7 chr7_63179045 0 63179045 A A A A A A A A A A A A A A T T A A A A
7 chr7_63179680 0 63179680 T T T T T T T T T T T T G T T T T T T T
7 chr7_63183448 0 63183448 A A A A A T A A A A A A A A A A A A A A
7 chr7_63184533 0 63184533 A A A A A A A A A A A A A T A A A A A A
7 chr7_63194113 0 63194113 C C C C C C C C C C C C C C C C A C C C
7 chr7_63195628 0 63195628 G G G G G G G G G G G G G G C G G G G G
7 chr7_63225075 0 63225075 G G G G G G G G G G G T G G G G G G G G
7 chr7_63261982 0 63261982 T T T T T T T T G G G G T T T T T T T T
7 chr7_63262485 0 63262485 C C G G G G C C G G G G G G G G G G C C
7 chr7_63293917 0 63293917 T T T T T T T T T T T T T T T T A T T T
7 chr7_63300520 0 63300520 T T T T T T T T T T T T T T A A T T T T
7 chr7_63301454 0 63301454 C C C C C C C C C C C C C C A A C C C C
7 chr7_63311005 0 63311005 G G G G G G G G T T T T G G G G G G G G
7 chr7_63332253 0 63332253 T T T T T T T T T T T T A T T T T T T T
7 chr7_63363144 0 63363144 A A A A A C A A A A A A A A A A A A A A
7 chr7_63365334 0 63365334 G G G G G G G G G G G G G G G G G T G G
7 chr7_63374552 0 63374552 A A C C A A A A A A A A A A A A A A A A
7 chr7_63375490 0 63375490 A A C C C C A A A A A A A A A A A A A A
7 chr7_63377610 0 63377610 C C A A A A C C A A A A A A A A A A A A
7 chr7_63384970 0 63384970 T T T T T T T T T T T T T T T T A T T T
7 chr7_63387492 0 63387492 G G G G G G G G C C C C G G G G G G G G
7 chr7_63393073 0 63393073 G G G G G G G G G G G G G G G G T T G G
7 chr7_63394599 0 63394599 A A A A A A A A T T T T A A A A A A A A
7 chr7_63399552 0 63399552 A A A A A A A A C C C C A A A A A A A A
7 chr7_63410686 0 63410686 C C C C A C C C C C C C C C C C C C C C
7 chr7_63426778 0 63426778 G G G G G G G G C C C C G G G G G G G G
7 chr7_63434600 0 63434600 T T T T T T T T G T T T T T T T T T T T
7 chr7_63458288 0 63458288 C C C C C C C C C C C C C G C C C C C C
7 chr7_63471039 0 63471039 A A A A A A T T A A A A A A A A A A A A
7 chr7_63508713 0 63508713 C C A A A A C C C C C C C C C C C C C C
7 chr7_63513375 0 63513375 G G G G G G G G G G G G C G G G G G G G
7 chr7_63527796 0 63527796 A A A A A A A A A A A A A T A A A A A A
7 chr7_63538206 0 63538206 A A A A A A A A T T T T A A A A A A A A
7 chr7_63552793 0 63552793 G G G G G G G G G G G G G G T T G G G G
7 chr7_63557255 0 63557255 G G G G G G G G G G G G C G G G G G G G
7 chr7_63576325 0 63576325 T T T T T T T T T T T T G G T T T T T T
7 chr7_63621492 0 63621492 A A A A A A A A T T T T A A A A A A A A
7 chr7_63637291 0 63637291 A A A A A T A A A A A A A A A A A A A A
7 chr7_63685847 0 63685847 T T T T T T T T T T T T A T T T T T T T
7 chr7_63696163 0 63696163 T T T T T T T T T T T T G T T T T T T T
7 chr7_63707372 0 63707372 T T T T T T T T T T T T G T T T T T T T
7 chr7_63711402 0 63711402 A A A C A C A A A A A A A A A A A A A A
7 chr7_63728892 0 63728892 G G G G G G G G G T G G G G G G G G G G
7 chr7_63733671 0 63733671 T T T T T T T T T T T T A T T T T T T T
7 chr7_63734682 0 63734682 G G G G G G G G C C C C G G G G G G G G
7 chr7_63745806 0 63745806 C C C C C C C C C C C C C C C G C C C C
7 chr7_63756229 0 63756229 C C C C C C C C C C C C C C C C C G C C
7 chr7_63757706 0 63757706 A A A A A C A A A A A A A A A A A A A A
7 chr7_63760628 0 63760628 T T T T T T T T G G G G T T T T T T T T
7 chr7_63778431 0 63778431 A A A A A A A A C C C C A A A A A A A A
7 chr7_63813734 0 63813734 G G G G G G G G G T G G G G G G G G G G
7 chr7_63815908 0 63815908 G G G G G G G G T T T T G G G G G G G G
7 chr7_63842957 0 63842957 C C C C C C C C C G C C C C C C C C C C
7 chr7_63860751 0 63860751 G G G G G G G G G G G G C G C C G G G G
7 chr7_63888877 0 63888877 C C C C C C C C A A A A C C C C C C C C
7 chr7_63892899 0 63892899 T T T T T T T T T T A T T T T T T T T T
7 chr7_63904234 0 63904234 G G G G G G G G G G G G G G G G T T G G
7 chr7_63909580 0 63909580 G G G G G G G G G G G G G G G G T T G G
7 chr7_63917816 0 63917816 T T G G G G T T G G G G G G G G G G T T
7 chr7_63923394 0 63923394 T T T T T T T T T T A T T T T T T T T T
7 chr7_63966915 0 63966915 C C C C C C C C A A A A C C C C C C C C
7 chr7_63975467 0 63975467 T T T T T T T T T T T T T T T T G T T T
7 chr7_64013271 0 64013271 A A A A A A A A A A A C A A A A A A A A
7 chr7_64017267 0 64017267 G G G T G G G G G G G G G G G G G G G G
7 chr7_64048720 0 64048720 C C C C C C C C C C A C C C C C C C C C
7 chr7_64051198 0 64051198 A A C C C C A A A A A A C C C C A A A A
7 chr7_64056757 0 64056757 G G G G G G G G G G G G G G G G T T G G
7 chr7_64065858 0 64065858 T T T T T T T T G G G G T T T T T T T T
7 chr7_64103615 0 64103615 G G G G G G G G C C C C G G G G G G G G
7 chr7_64135906 0 64135906 C C A A C C C C C C C C C C C C C C C C
7 chr7_64138572 0 64138572 G T G G G G G T G G G G G G G G G G G G
7 chr7_64148371 0 64148371 C C C C C C C C G G G G C C C C C C C C
7 chr7_64160266 0 64160266 A A A A A A A A A A A A A A A T A A A A
7 chr7_64170782 0 64170782 C C C C C C C C C C C C C C A C C C C C
7 chr7_64213647 0 64213647 C C A A A C C C C C C C C C C C C C C C
7 chr7_64225595 0 64225595 C C C C C C C C C C C C C C A A C C C C
7 chr7_64229819 0 64229819 A A A A A A A A A A A C A A A A A A A A
7 chr7_64253937 0 64253937 T T T T T T T T T T T T T T T T A T T T
7 chr7_64286327 0 64286327 T T T T T T T T G G G G T T T T T T T T
7 chr7_64345766 0 64345766 T T G G G G T T G G G G G G G G G G T T
7 chr7_64345893 0 64345893 A A A A A A A A T T T T A A A A A A A A
7 chr7_64382128 0 64382128 G G G G G G G G C C C C G G G G G G G G
7 chr7_64398288 0 64398288 A A A A A A A A C C C C A A A A A A A A
7 chr7_64405814 0 64405814 T T T T T T T T G T T T T T T T T T T T
7 chr7_64406097 0 64406097 T T T T T T T T A A A A T T T T T T T T
7 chr7_64409056 0 64409056 C C C C C C C C C C C C C C C G C C C C
7 chr7_64431914 0 64431914 C C C C C C C C C C C C C G C C C C C C
7 chr7_64453316 0 64453316 G G G G G G G G G G G G C G G G G G G G
7 chr7_64454845 0 64454845 T T A A A T T T T T T T T T T T T T T T
7 chr7_64498414 0 64498414 A A A A A A T T A A A A A A A A A A A A
7 chr7_64526768 0 64526768 G G G G G G G G C C C C G G G G G G G G
7 chr7_64535667 0 64535667 C C A C A C C C C C C C C C C C C C C C
7 chr7_64563960 0 64563960 G G G G G G T T G G G G G G G G G G G G
7 chr7_64565138 0 64565138 C C C C C C C C C C C C C C C C A A C C
7 chr7_64566074 0 64566074 G G G G G G G G G G G G C G G G G G G G
7 chr7_64577998 0 64577998 G G G G G G G G G G G G G G C G G G G G
7 chr7_64630896 0 64630896 A A A A A A A A A A A A A A A T A A A A
7 chr7_64641884 0 64641884 G G G G G G G G G G G G G G G G G T G G
7 chr7_64661414 0 64661414 G G G G G G G G T T T T T T T T T T G G
7 chr7_64691196 0 64691196 G G T T G T G G G G G G G G G G G G G G
7 chr7_64695504 0 64695504 G G G G G G G G G G C G G G G G G G G G
7 chr7_64717991 0 64717991 A A A C A C A A C C C C A A A A A A A A
7 chr7_64722393 0 64722393 T T A T A T T T T T T T T T T T T T T T
7 chr7_64726727 0 64726727 G G G G G G G G G G G G G G G T G G G G
7 chr7_64731184 0 64731184 T T G T G T T T T T T T T T T T T T T T
7 chr7_64737206 0 64737206 C C C C A C C C C C C C C C C C C C C C
7 chr7_64742807 0 64742807 G G G G G G G G T T T T G G G G G G G G
7 chr7_64745004 0 64745004 A A A A A A A A A A A T A A A A A A A A
7 chr7_64745815 0 64745815 T T T T T T T T T T T T T T A T T T T T
7 chr7_64747764 0 64747764 G G G G G G G G G G G G G G G G G T G G
7 chr7_64782690 0 64782690 C C C C C C C C C C C C C C C C A C C C
7 chr7_64795193 0 64795193 C C C C C C C C C C C C C G C C C C C C
7 chr7_64797187 0 64797187 T T T T T T T T A A A A T T T T A A T T
7 chr7_64813336 0 64813336 C C C C C C C C A A A A C C C C C C C C
7 chr7_64818995 0 64818995 A A A A A A A A A C A A A A A A A A A A
7 chr7_64825111 0 64825111 C C C C C C C C C C C C C C G G C C C C
7 chr7_64836658 0 64836658 T T G T G T T T T T T T T T T T T T T T
7 chr7_64872122 0 64872122 C C C C C C C C G G G G C C C C C C C C
7 chr7_64897748 0 64897748 A A A A A A A A A A A A A A A A C C A A
7 chr7_64901465 0 64901465 T T T T T T T T T T T T T T G T T T T T
7 chr7_64934155 0 64934155 A A A A A A A A A A A A A A A T A A A A
7 chr7_64940695 0 64940695 C C C C C G C C C C C C C C C C C C C C
7 chr7_64954234 0 64954234 T T G T T T T T T T T T T T T T T T T T
7 chr7_64958883 0 64958883 A A A A A A A A A A A A C C A A A A A A
7 chr7_64963999 0 64963999 G G G G G G G G G G G G G G G G G T G G
7 chr7_65015285 0 65015285 G G C G G G G G G G G G G G G G G G G G
7 chr7_65017462 0 65017462 C C C G C C C C C C C C C C C C C C C C
7 chr7_65020983 0 65020983 T T G G T T T T T T T T T T T T T T T T
7 chr7_65048358 0 65048358 T T T T T T T T A T A T T T T T T T T T
7 chr7_65061604 0 65061604 C C C C C C C C A A A A C C C C C C C C
7 chr7_65067946 0 65067946 G T G G G G G G G G G G G G G G G G T T
7 chr7_65081911 0 65081911 G G G G G G G G G G G G G G G G C G G G
7 chr7_65110753 0 65110753 G G G G G G G G T T T T G G G G G G G G
7 chr7_65112110 0 65112110 A A A A A A A T A A A A A A A A A A A A
7 chr7_65113975 0 65113975 G G G G G G G G C C C C G G G G G G G G
7 chr7_65127190 0 65127190 T T T T G T T T T T T T T T T T T T T T
7 chr7_65166856 0 65166856 C C C C C C C C A C C C C C C C C C C C
7 chr7_65170582 0 65170582 A A A A A A A A A A A A A A C C A A A A
7 chr7_65179181 0 65179181 A A A A A A A A A A A A A A A A C C A A
7 chr7_65195085 0 65195085 G G G G G G G G G G G G C G G G G G G G
7 chr7_65288661 0 65288661 C C C C C C C C C G C G C C C C C C C C
7 chr7_65300890 0 65300890 A A A T A T A A A A A A A A A A A A A A
7 chr7_65306172 0 65306172 T T T T A T T T T T T T T T T T T T T T
7 chr7_65329248 0 65329248 C C C C C C C C A A A C C C C C C C C C
7 chr7_65369516 0 65369516 T T T T T T T T A T A T T T T T T T T T
7 chr7_65383728 0 65383728 A A A A A A A A C C C C A A A A A A A A
7 chr7_65415521 0 65415521 C C C C C C A C C C C C C C C C C C C C
7 chr7_65419131 0 65419131 A A A T A A A A A A A A A A A A A A A A
7 chr7_65422516 0 65422516 C C C C C C C C C G C G C C C C C C C C
7 chr7_65433530 0 65433530 A A A A A A A A A A A A A C A A A A A A
7 chr7_65445516 0 65445516 G T T T T T G G T T T T T T T T T T T T
7 chr7_65458299 0 65458299 G G G G G G G G G G G G G G C G G G G G
7 chr7_65462082 0 65462082 G G G G G G G G G G G G T T T T G T G G
7 chr7_65476906 0 65476906 C C C C C C C C C C C C C C C G C C C C
7 chr7_65496688 0 65496688 A A A A A A A A A A A C A A A A A A A A
7 chr7_65501597 0 65501597 G G C G C G G G G G G G G G G G G G G G
7 chr7_65504843 0 65504843 T T T T G T T T T T T T T T T T T T T T
7 chr7_65520281 0 65520281 T T T T T T T T T T G T T T T T G G T T
7 chr7_65538450 0 65538450 G G G G G G C C G G G G G G G G G G G G
7 chr7_65543865 0 65543865 A A A A A A A A A A A A A A A A A C A A
7 chr7_65573197 0 65573197 T T T T T T T T T T T T T T T T G G T T
7 chr7_65596710 0 65596710 G G G G G G T T G G G G G G G G G G G G
7 chr7_65616526 0 65616526 T T T T T T T T T T T T T T G T T T T T
7 chr7_65624425 0 65624425 T T T T T T T T T T T T A A T T T T T T
7 chr7_65646288 0 65646288 C C C C C C C C C C C C A C C C C C C C
7 chr7_65672769 0 65672769 C C C C C C C C C C C C A C C C C C C C
7 chr7_65680516 0 65680516 A A A A A A A A A A C C A A A A A A A A
7 chr7_65682704 0 65682704 G G G T G G G G G G G G G G G G G G G G
7 chr7_65692881 0 65692881 C C C C C C C C C C C C C C C G C C C C
7 chr7_65714122 0 65714122 C C C C C C G G C C C C C C C C C C C C
7 chr7_65731467 0 65731467 C C A A A A C C A A A A A A A A A A C C
7 chr7_65738210 0 65738210 T T A A A A T T A A A A A A A A A A T T
7 chr7_65775018 0 65775018 C C C C C C C C C C C C C C C G C C C C
7 chr7_65775423 0 65775423 C C G G C G C C C C C C C C C C C C C C
7 chr7_65776312 0 65776312 G G T T T T T T T T T T T T T T T T G G
7 chr7_65783912 0 65783912 G G G G G G G G G G G G G G C G G G G G
7 chr7_65790267 0 65790267 A A A A A A A A A A A A C C A A A A A A
7 chr7_65801326 0 65801326 C C C C C C C C C C C C A C C C C C C C
7 chr7_65803062 0 65803062 G G C C C G G G G G G G G G G G G G G G
7 chr7_65805242 0 65805242 G G G G G G G G T T T T G G G G G G G G
7 chr7_65828106 0 65828106 T T T T T T T T T T T T T T T T G G T T
7 chr7_65834448 0 65834448 C C C C C C C C A C C C C C C C C C C C
7 chr7_65843928 0 65843928 A A A A A A T T A A A A A A A A A A A A
7 chr7_65853735 0 65853735 T T G G G G T T T T T T T T T T T T T T
7 chr7_65853865 0 65853865 G G G G G G G G G T T T G G G G G G G G
7 chr7_65864919 0 65864919 A A A A A A C C A A A A A A A A A A C C
7 chr7_65872817 0 65872817 C G G G G G G G G G G G G G G G G G G G
7 chr7_65872855 0 65872855 C C C C C C C C G G G G C C C C C C C C
7 chr7_65877427 0 65877427 G G G G C G G G G G G G G G G G G G G G
7 chr7_65919671 0 65919671 C C C G C C C C C C C C C C C C C C C C
7 chr7_65919949 0 65919949 C C C C C C C C C C C C C C C G C C C C
7 chr7_65921259 0 65921259 T T T T A T T T T T T T T T T T T T T T
7 chr7_65931430 0 65931430 T T T T T T T T A T A A T T T T T T T T
7 chr7_65938504 0 65938504 G G G G G G G G G G G G C G G G G G G G
7 chr7_65991266 0 65991266 A T T T T T T T T T T T T T T T T T T T
7 chr7_65996468 0 65996468 C C C C C C C C C C C G C C C C C C C C
7 chr7_66048315 0 66048315 T T T T T T T T T T T T T T G G T T T T
7 chr7_66080055 0 66080055 A T A A A A A A A A A A A A A A A A A A
7 chr7_66116098 0 66116098 C C C C C C C C C G C G C C C C C C C C
7 chr7_66149196 0 66149196 G G C C C G G G G G G G G G G G G G G G
7 chr7_66176558 0 66176558 A A A A A A A A A A A A A A A C A A A A
7 chr7_66191904 0 66191904 T T T T T T T T T T T T T T G G T T T T
7 chr7_66194945 0 66194945 T T T T T T T T G G G T T T T T T T T T
7 chr7_66222138 0 66222138 C C G G C C C C C C C C C C C C C C C C
7 chr7_66226310 0 66226310 T T T T T T T T T T T T T T T T G G T T
7 chr7_66252489 0 66252489 C C C C C C C C G G G G C C C C C C C C
7 chr7_66252592 0 66252592 A A A A A A A A A A A A A C A A A A A A
7 chr7_66253470 0 66253470 A A A A A C A A A A A A A A A A A A A A
7 chr7_66288366 0 66288366 C C C C C C C C C C C C C C C C A C C C
7 chr7_66303480 0 66303480 T T T T T T T T A A A A T T T T T T T T
7 chr7_66304720 0 66304720 C C A A A C C C C C C C C C C C C C C C
7 chr7_66330196 0 66330196 A A A A A T A A A A A A A A A A A A A A
7 chr7_66346916 0 66346916 T T T T G T T T T T T T T T T T T T T T
7 chr7_66365830 0 66365830 A A A A A A A A A A A A A A C C A A A A
7 chr7_66396184 0 66396184 G G G G G G G G G G G G C G G G G G G G
7 chr7_66399490 0 66399490 C C C C C G C C C C C C C C C C C C C C
7 chr7_66451554 0 66451554 T T T T T T T T A T T T T T T T T T T T
7 chr7_66463008 0 66463008 G T T T T T T T T T T T T T T T T T T T
7 chr7_66475329 0 66475329 G G G G G G G G C C C C G G G G G G G G
7 chr7_66499449 0 66499449 A A A A A A A A A C A A A A A A A A A A
7 chr7_66556216 0 66556216 A A A A A A A A C C C C A A A A A A A A
7 chr7_66561938 0 66561938 G G G G G G G G C C C C G G G G G G G G
7 chr7_66567401 0 66567401 T T T T T T T T G G G G T T T T T T T T
7 chr7_66586783 0 66586783 T T T T T T T T G T T T T T T T T T T T
7 chr7_66589369 0 66589369 A A A A A A A A T T T T A A A A A A A A
7 chr7_66633111 0 66633111 C C C C C C C C C C C C C C C C A A C C
7 chr7_66648313 0 66648313 G G G G G G G G G G G G G T G G G G G G
7 chr7_66682153 0 66682153 C C A A A C C C C C C C C C C C C C C C
7 chr7_66728782 0 66728782 G G G G G G G G G G G G G G G G G T G G
7 chr7_66743974 0 66743974 A A C C A C A A A A A A A A A A A A A A
7 chr7_66779886 0 66779886 G G G G G G G G C C C C G G G G G G G G
7 chr7_66828531 0 66828531 G G G G G G G G G G G G G G G G T T G G
7 chr7_66835514 0 66835514 A A A A A A A A A A A A A A A A T T A A
7 chr7_66851892 0 66851892 C C C C C C C C G G G G C C C C C C C C
7 chr7_66866491 0 66866491 G G G G G G G G C C C C G G G G G G G G
7 chr7_66869153 0 66869153 C C C C C C C C C C C C C G C C C C C C
7 chr7_66870565 0 66870565 T T T T T T T T G G G G T T T T T T T T
7 chr7_66886437 0 66886437 T T T T T T T T A A A A T T T T T T T T
7 chr7_66894734 0 66894734 C C C C C C C C C C C C C C C C A A C C
7 chr7_66895637 0 66895637 C C A A A C C C C C C C C C C C C C C C
7 chr7_66909438 0 66909438 A A A A A C A A A A A A A A A A A A A A
7 chr7_66918440 0 66918440 G G G G C G G G G G G G G G G G G G G G
7 chr7_66944896 0 66944896 C C C C C C C C C C C C C C C C C G C C
7 chr7_66966443 0 66966443 C C C C C C C C C C C C C C C C A A C C
7 chr7_66979825 0 66979825 G G G G G G G T G G G G G G G G G G G G
7 chr7_66981002 0 66981002 C C G G C G C C C C C C C C C C C C C C
7 chr7_66982781 0 66982781 C C C C C C A C C C C C C C C C C C C C
7 chr7_66987114 0 66987114 C C A A A C C C C C C C C C C C C C C C
7 chr7_67032556 0 67032556 C C C C C C G G C C C C C C C C C C C C
7 chr7_67060546 0 67060546 T T A A A A A A A A A A A A A A A A A A
7 chr7_67072939 0 67072939 G G G G G G G G G G G G C G G G G G G G
7 chr7_67080060 0 67080060 C C C C C C C C A A A A C C C C C C C C
7 chr7_67102638 0 67102638 A A A A A A A A A A A C A A A A A A A A
7 chr7_67179620 0 67179620 G G G G G G G G C C C C G G G G G G G G
7 chr7_67183264 0 67183264 C C A A A C C C C C C C C C C C C C C C
7 chr7_67199868 0 67199868 C C C C C C C C C C C C C G C C C C C C
7 chr7_67222619 0 67222619 G G G G G G T T G G G G G G G G G G G G
7 chr7_67244872 0 67244872 C C C C A C C C C C C C C C C C C C C C
7 chr7_67247375 0 67247375 C C C C C C C C C C C C A A A A A A C C
7 chr7_67251084 0 67251084 T T T T T T T T G G G G T T T T T T T T
7 chr7_67256925 0 67256925 G G G G G G G G G G C G G G G G G G G G
7 chr7_67261362 0 67261362 T T T T T T T T G T T T T T T T T T T T
7 chr7_67264545 0 67264545 T T T T T T T T T T T T T T A T T T T T
7 chr7_67278125 0 67278125 C C C C C G C C C C C C C C C C C C C C
7 chr7_67310048 0 67310048 G G G G G G G G G G G G G T G G G G G G
7 chr7_67310096 0 67310096 C C C C C C C C C C C C G G C C C C C C
7 chr7_67312937 0 67312937 T T T T T T T T T T G T T T T T T T T T
7 chr7_67323766 0 67323766 C C C C C C C C C C C C C C A A C C C C
7 chr7_67338342 0 67338342 C C C C C C C C C C C C C C C C G G C C
7 chr7_67360640 0 67360640 T T T T T T T T T T T T T T G G T T T T
7 chr7_67368221 0 67368221 G G G G G G G G G G G G G G T T G G G G
7 chr7_67438428 0 67438428 C C C C C C C C C C C C C C G G C C C C
7 chr7_67449949 0 67449949 T T T T T T T T G T T T T T T T T T T T
7 chr7_67453416 0 67453416 C C C C C C C C C C C C C C A A C C C C
7 chr7_67461674 0 67461674 C C C C C C C C C G C C C C C C C C C C
7 chr7_67484784 0 67484784 G G G G G G G G G G G G T T G G G G G G
7 chr7_67493814 0 67493814 C C C C C C C C C C C C C C A A C C C C
7 chr7_67514959 0 67514959 G G G G G G G G G G G G G G G G G T G G
7 chr7_67515267 0 67515267 G G G G G G G G G G G G G T G G G G G G
7 chr7_67537423 0 67537423 C C C C C C C C C C C C C G C C C C C C
7 chr7_67542152 0 67542152 C C C C C C C C C C C C C C A A C C C C
7 chr7_67552718 0 67552718 G G G G G G G G G G G G G G T T G G G G
7 chr7_67582329 0 67582329 T T T T T T T T G G G G T T T T T T T T
7 chr7_67590898 0 67590898 C G C C C C C C C C C C C C C C C C C C
7 chr7_67612420 0 67612420 A A A A A A A C A A A A A A A A A A A A
7 chr7_67619333 0 67619333 T T G G G G G G G G G G G G G G G G G G
7 chr7_67628983 0 67628983 T T T T T T T T T T T T T T A A T T T T
7 chr7_67631342 0 67631342 C C C C C C C C G G G G C C C C C C C C
7 chr7_67672854 0 67672854 C C G G G G C C G G G G G G G G G G C C
7 chr7_67686343 0 67686343 C C C C C C C C C C C C G G G G C C C C
7 chr7_67693460 0 67693460 C C C C C C C C C C C C C G C C C C C C
7 chr7_67704289 0 67704289 C C C G C G C C C C C G C C C C C C C C
7 chr7_67741198 0 67741198 T T G G G G T T T T T T T T T T T T T T
7 chr7_67750480 0 67750480 G G G G G G G G C C C G G G G G G G G G
7 chr7_67824091 0 67824091 T T T T T T T T T T T T T T G T T T T T
7 chr7_67835124 0 67835124 A A A A A A A A T T T T A A A A A A A A
7 chr7_67840015 0 67840015 C C G G G G C C C C C C C C C C C C C C
7 chr7_67843781 0 67843781 G G G G G G G G T T T T G G G G G G G G
7 chr7_67853716 0 67853716 T T G T T T T T T T T T T T T T T T T T
7 chr7_67857713 0 67857713 G G G G G G G G T T T T G G G G G G G G
7 chr7_67866319 0 67866319 T T T T T T T T G G G G T T T T T T T T
7 chr7_67872222 0 67872222 G G G G G T G G G G G G G G G G G G G G
7 chr7_67918028 0 67918028 G G G G G G G G C C C C G G G G G G G G
7 chr7_67940863 0 67940863 T T T T T T T T G G G G T T T T T T T T
7 chr7_67949647 0 67949647 A A A A A A A A A A A A A A T T A A A A
7 chr7_67967266 0 67967266 G G G G G G G G G G G G C G G G G G G G
7 chr7_68014814 0 68014814 T T G T G G T T T T T T G G T T T T T T
7 chr7_68041901 0 68041901 G G G G G G G G T T T T G G G G G G G G
7 chr7_68055413 0 68055413 C C C C C C C G C C C C C C C C C C C C
7 chr7_68060128 0 68060128 C C C C C C C C A A A A C C C C C C C C
7 chr7_68063290 0 68063290 C C C C C C C C C C C G C C C C C C C C
7 chr7_68088418 0 68088418 G G G G G G G G C C C C G G G G G G G G
7 chr7_68126136 0 68126136 T T T T T T T T G G G G T T T T T T T T
7 chr7_68147749 0 68147749 G G C G G G G G G G G G G G G G G G G G
7 chr7_68147977 0 68147977 C C C C C C C C C C C C C C C G C C C C
7 chr7_68187089 0 68187089 G G G G G G G G G G G G G G G G G T G G
7 chr7_68192253 0 68192253 G G G G G G G G C C C C G G G G G G G G
7 chr7_68219627 0 68219627 T T G G G T T T T T T T T T T T T T T T
7 chr7_68270235 0 68270235 G G G G G G G G C C C C G G G G G G G G
7 chr7_68270806 0 68270806 T T T T T T T T G G G G T T T T T T T T
7 chr7_68285072 0 68285072 G G T T T T G G T T T T T T T T T T G G
7 chr7_68301054 0 68301054 C C C C C C C C C G G G C C C C C C C C
7 chr7_68307710 0 68307710 C C G G C C C C C C C C C C C C C C C C
7 chr7_68315614 0 68315614 C C C C C C C C C C C C A C C C C C C C
7 chr7_68323719 0 68323719 T T T T T T T T T T T T T T G T T T T T
7 chr7_68341054 0 68341054 G T T T T T T T T T T T T T T T T T T T
7 chr7_68369519 0 68369519 A C C C C C C C C C C C C C C C C C C C
7 chr7_68382635 0 68382635 C C C C C C C C C C C C C C A A C C C C
7 chr7_68397833 0 68397833 T T T T T T T T T T T T G T T T T T T T
7 chr7_68400337 0 68400337 T T T T T T T T T T T T T T A A T T T T
7 chr7_68408359 0 68408359 T T T T T T T T A A A A T T T T T T T T
7 chr7_68437993 0 68437993 G T G G G G G G G G G G G G G G G G G G
7 chr7_68447157 0 68447157 G G G G G G G G G G G G G G G G C C G G
7 chr7_68448297 0 68448297 T T T T T T T T A A A A T T T T T T T T
7 chr7_68469348 0 68469348 T T T T T T T T G G G G T T T T T T T T
7 chr7_68476910 0 68476910 C C C C C C C C C C C C A C C C C C C C
7 chr7_68523540 0 68523540 T T T T T T T T T T T T G G G G G G T T
7 chr7_68544547 0 68544547 G G G G G G G G C C G G G G G G G G G G
7 chr7_68553815 0 68553815 C C C C C C C C C C C C A C C C C C C C
7 chr7_68564223 0 68564223 G G G G G G G G G G G G G G C C G G G G
7 chr7_68601508 0 68601508 T T T T T T T T A A A A T T T T T T T T
7 chr7_68603957 0 68603957 A A A T T T A A A A A A A A A A A A A A
7 chr7_68616320 0 68616320 C C C C C C C C C G C C C C C C C C C C
7 chr7_68628768 0 68628768 G G G G G G G G G T G T G G G G G G G G
7 chr7_68633443 0 68633443 G G G G T T G G G G G G G G G G G G G G
7 chr7_68648561 0 68648561 G G G G G G G G G G G G C G G G G G G G
7 chr7_68684141 0 68684141 G G G G G G G G T T T T G G G G G G G G
7 chr7_68714899 0 68714899 C C A C C C C C C C C C C C C C C C C C
7 chr7_68727810 0 68727810 G G G G G G G G C G G G G G G G G G G G
7 chr7_68736977 0 68736977 T T G G G G T T G G G G G G G G G G T T
7 chr7_68737897 0 68737897 T T T T T T T T T T T T A A A A T T T T
7 chr7_68742849 0 68742849 T T T T T T T T T T T T G G G G G G T T
7 chr7_68746477 0 68746477 A C C C C C C C C C C C C C C C C C C C
7 chr7_68746894 0 68746894 C C C C C C C C C C C C C C A C C C C C
7 chr7_68752739 0 68752739 A A A A A A A A A A A A A A A A C C A A
7 chr7_68757218 0 68757218 A A A A A A A A A A A A A A A A A C A A
7 chr7_68792840 0 68792840 T T G T T T T T T T T T T T T T T T T T
7 chr7_68814147 0 68814147 C C C G C C C C C C C C C C C C C C C C
7 chr7_68821835 0 68821835 G G G G G G G G G G G G C G G G G G G G
7 chr7_68865013 0 68865013 T T T T T T T T T T A T T T T T T T T T
7 chr7_68870047 0 68870047 A A A A A A A A C C C C A A A A A A A A
7 chr7_68874744 0 68874744 G G G G G G G G T T T T G G G G G G G G
7 chr7_68874859 0 68874859 A A A A A A A A C C C C A A A A A A A A
7 chr7_68887073 0 68887073 G G G G C C G G G G G G G G G G G G G G
7 chr7_68907007 0 68907007 A A A A A A A A A A A A A A T T A A A A
7 chr7_68912214 0 68912214 C C C C C C A C C C C C C C C C C C C C
7 chr7_68923932 0 68923932 A A A A A A A A A A A A A A A T A A A A
7 chr7_68938369 0 68938369 A A A A A A A A A A A A A A T T A A A A
7 chr7_68941634 0 68941634 A A T T T T A A A A A A A A A A A A A A
7 chr7_68952543 0 68952543 C C C C C C C C C C C G C C C C C C C C
7 chr7_68955029 0 68955029 C G G G G G G G G G G G G G G G G G C C
7 chr7_68962315 0 68962315 C C C C C C C C A C C C C C C C C C C C
7 chr7_68965658 0 68965658 A A A T A A A A A A A A A A A A A A A A
7 chr7_68970435 0 68970435 G G G G G G G G C C C C G G G G G G G G
7 chr7_68978050 0 68978050 G G G G G G G G G T G G G G G G G G G G
7 chr7_68978746 0 68978746 T T T T T T T T G T T T T T T T T T T T
7 chr7_68982947 0 68982947 G G G G G G G G G T G G G G G G G G G G
7 chr7_68984856 0 68984856 C C C C C C C C C C C G C C C C C C C C
7 chr7_69017856 0 69017856 A A A A A A A A C C C C A A A A A A A A
7 chr7_69026111 0 69026111 A A A A A A A A A A A A A C A A A A A A
7 chr7_69034161 0 69034161 C C C C C C C C G G G G C C C C C C C C
7 chr7_69040652 0 69040652 C C C C A A C C C C C C C C C C C C C C
7 chr7_69050635 0 69050635 T T G T T T T T T T T T T T T T T T T T
7 chr7_69083031 0 69083031 C G G G G G G G G G G G G G G G G G G G
7 chr7_69114320 0 69114320 T T T T T T T T T T T T T T T T G G T T
7 chr7_69127278 0 69127278 G G G G G G G G G G G G G G G T G G G G
7 chr7_69147322 0 69147322 C G C C C C C G C C C C C C C C C C G G
7 chr7_69163147 0 69163147 A A A A A A A A A A A A T T A A A A A A
7 chr7_69191224 0 69191224 A A A A A A A A T T T T A A A A A A A A
7 chr7_69206568 0 69206568 C C C C C C C C C C C C A C A A C C C C
7 chr7_69253851 0 69253851 C C C C C C C C C C C C C C C C G G C C
7 chr7_69257537 0 69257537 G G C C C C G G C C C C C C C C C C G G
7 chr7_69271540 0 69271540 T T G T T T T T T T T T T T T T T T T T
7 chr7_69281297 0 69281297 C C C C C C C C G G G G C C C C C C C C
7 chr7_69289587 0 69289587 T T A A T T T T T T T T T T T T T T T T
7 chr7_69316593 0 69316593 C C C C C C C C G G G G C C C C C C C C
7 chr7_69330258 0 69330258 A A A A A A A A C C C C A A A A A A A A
7 chr7_69350857 0 69350857 G G G G G G G G G G G G G G G G T T G G
7 chr7_69388204 0 69388204 G G G G G G G G G G G G G T G G G G G G
7 chr7_69392819 0 69392819 G G G G G G G G T T T T G G G G G G G G
7 chr7_69411069 0 69411069 A A A A A A A A A A A A A T A A A A A A
7 chr7_69427368 0 69427368 A A T T A A A A A A A A A A A A A A A A
7 chr7_69533978 0 69533978 G G G G G G G G G G G G G G G G T T G G
7 chr7_69560927 0 69560927 G G G G G G G T G G G G G G G G G G G G
7 chr7_69562202 0 69562202 C C A A A A C C A A A A A A A A A A C C
7 chr7_69570244 0 69570244 G G G G G G G G G G G G G T G G G G G G
7 chr7_69571514 0 69571514 G G G G C C G G G G G G G G G G G G G G
7 chr7_69576235 0 69576235 A A C C A A A A A A A A A A A A A A A A
7 chr7_69578980 0 69578980 A A A A A A A A T T T T A A A A A A A A
7 chr7_69627677 0 69627677 T T T T T T T T T T T T T T T T G T T T
7 chr7_69628185 0 69628185 C C C C C C C C C C C C C G C C C C C C
7 chr7_69632793 0 69632793 A A A A A A A A A A A A C C A A C C A A
7 chr7_69652378 0 69652378 A A A A A A A A A A A A A A A C A A A A
7 chr7_69661426 0 69661426 C C C C C C C C C C C C C C C C G G C C
7 chr7_69711216 0 69711216 T T T T T T T T T T T T T T T T G G T T
7 chr7_69743292 0 69743292 T T T T G G T T T T T T T T T T T T T T
7 chr7_69813071 0 69813071 G G G G G G G G G G G G C G G G G G G G
7 chr7_69815971 0 69815971 C C C C C C C C C C C C C C C C G G C C
7 chr7_69821772 0 69821772 G G G G G G G G C C C C G G G G G G G G
7 chr7_69836292 0 69836292 T T T T T T T T G G G G T T T T T T T T
7 chr7_69837877 0 69837877 G G G G G G G G C C C C G G G G G G G G
7 chr7_69847654 0 69847654 G G G G G G G G G G G G C G G G G G G G
7 chr7_69898500 0 69898500 T T T T T T T T G G G G T T T T T T T T
7 chr7_69918858 0 69918858 A A A A A A A A A A A C A A A A A A A A
7 chr7_69919666 0 69919666 G G C C C C G G C C C C C C C C C C G G
7 chr7_69941613 0 69941613 C C C C A A C C A A A A C C C C C C C C
7 chr7_69959430 0 69959430 T T T T T T T T T T T T T T A T T T T T
7 chr7_70005572 0 70005572 G T G G G G G G G G G G G G G G G G T T
7 chr7_70055963 0 70055963 A A A A A A A A A A A A A A A A A T A A
7 chr7_70060726 0 70060726 G G G G G G G G T T T T G G G G G G G G
7 chr7_70079774 0 70079774 G G G G G G T T G G G G G G G G G G G G
7 chr7_70083219 0 70083219 A A A A A A A A A A A A A A A A A C A A
7 chr7_70142334 0 70142334 C C C C C C C C A A A A C C C C C C C C
7 chr7_70145894 0 70145894 C C A A C C C C C C C C C C C C C C C C
7 chr7_70151201 0 70151201 C C C C C C C C G G G G C C C C C C C C
7 chr7_70162964 0 70162964 T T T T T T T T G G G G T T T T T T T T
7 chr7_70167144 0 70167144 C C C C C C C C C C A C C C C C C C C C
7 chr7_70185539 0 70185539 C C C C C C C C G G G G C C C C C C C C
7 chr7_70185704 0 70185704 T T T T T T T T T T T T A A T T T T T T
7 chr7_70198508 0 70198508 A A C C C C A A C C C C C C C C C C A A
7 chr7_70233094 0 70233094 T T T T T T T T T T T T G G T T T T T T
7 chr7_70292754 0 70292754 G G C C C C G G C C C C C C C C C C G G
7 chr7_70296189 0 70296189 A A A A A A A A A A A A A C A A A A A A
7 chr7_70358415 0 70358415 C C C C C C A C C C C C C C C C C C C C
7 chr7_70366519 0 70366519 A A A A A A A A A C C C A A A A A A A A
7 chr7_70369364 0 70369364 G G G G G G G G G G G G G T G G G G G G
7 chr7_70372326 0 70372326 G G G G G G G G G G C G G G G G G G G G
7 chr7_70393500 0 70393500 C C C C C C C C C C C C C G C C C C C C
7 chr7_70393969 0 70393969 C C C C C C C C A A A A C C C C C C C C
7 chr7_70409100 0 70409100 C C C C C C C C C C C C A C C C C C C C
7 chr7_70429445 0 70429445 G G G G G G G G G G G G G G G G C G G G
7 chr7_70435252 0 70435252 C C C C C C C C G G C G C C C C C C C C
7 chr7_70436069 0 70436069 A A A A A A A A C C C C A A A A A A A A
7 chr7_70477269 0 70477269 C C C C C C C C C C C C A C C C A A C C
7 chr7_70495022 0 70495022 T T T T T T T T A T T T T T T T T T T T
7 chr7_70525353 0 70525353 G G T T T T T T T T T T T T T T T T T T
7 chr7_70555985 0 70555985 G G G G G G G G G G G G C G G G G G G G
7 chr7_70558987 0 70558987 G G G G G G G G T T T T G G G G G G G G
7 chr7_70580708 0 70580708 G G G G G G G G G G G G C G G G G G G G
7 chr7_70581471 0 70581471 G T G G G G G G G G G G G G G G G G G G
7 chr7_70613254 0 70613254 G G G G G G C C G G G G G G G G G G G G
7 chr7_70613823 0 70613823 G G G G G G G G G G C G G G G G G G G G
7 chr7_70614107 0 70614107 T T T T T T T T G G G G T T T T T T T T
7 chr7_70632313 0 70632313 C C C C C C C C C C C C A A A A C C C C
7 chr7_70645392 0 70645392 G G G G G G G G T T G T G G G G G G G G
7 chr7_70652909 0 70652909 A A A A A A A A A A A C A A A A A A A A
7 chr7_70683360 0 70683360 G G G G G G G G T T T T G G G G G G G G
7 chr7_70687026 0 70687026 A A A A A A A A C C A C A A A A A A A A
7 chr7_70693629 0 70693629 A A A A A A A A A T A A A A A A A A A A
7 chr7_70708077 0 70708077 A A T T T T A A A A A A A A A A A A A A
7 chr7_70772598 0 70772598 T T T T T T T T A A A A T T T T T T T T
7 chr7_70775819 0 70775819 G G G G G G G G C C C C G G G G G G G G
7 chr7_70798671 0 70798671 G G G G G G G G G G C C G G G G G G G G
7 chr7_70802183 0 70802183 C C C C C C C C G G G G C C C C C C C C
7 chr7_70861699 0 70861699 G G G G G G G G G G G G G T G G G G G G
7 chr7_70883794 0 70883794 G G G G G G G G G G C G G G G G G G G G
7 chr7_70927001 0 70927001 C C A A C C C C C C C C C C C C C C C C
7 chr7_70931628 0 70931628 C C C C G G C C C C C C C C C C C C C C
7 chr7_70958608 0 70958608 T T T T T T T T T T T T T T T T G G T T
7 chr7_70977607 0 70977607 A A A A A A A A A A A A A A A C A A A A
7 chr7_70982234 0 70982234 G G G G G G G G C C G G G G G G G G G G
7 chr7_71002880 0 71002880 A A C C C C A A C C C C C C C C C C A A
7 chr7_71026900 0 71026900 G G G G G G G G C C C C G G G G G G G G
7 chr7_71041772 0 71041772 G G G G G G G G G G G G G T G G G G G G
7 chr7_71044436 0 71044436 G G T T T T G G G G G G G G G G G G G G
7 chr7_71046879 0 71046879 T T T T T T T T T T A T T T T T T T T T
7 chr7_71053457 0 71053457 G G G G G G G G G G G T G G G G G G G G
7 chr7_71081441 0 71081441 G G C C C C G G G G G G G G G G G G G G
7 chr7_71083297 0 71083297 C C C C C C C C C C C C C C C C C G C C
7 chr7_71085097 0 71085097 A A A A A A A A A A A A A A C C A A A A
7 chr7_71095729 0 71095729 C C A C C C C C C C C C C C C C C C C C
7 chr7_71147302 0 71147302 G G T T T T G G G G G G G G G G G G G G
7 chr7_71182198 0 71182198 G G T T G G G G T T T T T T T T T T G G
7 chr7_71203652 0 71203652 C C C C C C G G C C C C C C C C C C C C
7 chr7_71217186 0 71217186 C C C C C C C C C C C C G G C C C C C C
7 chr7_71225514 0 71225514 A A A A A A A A A T A T A A A A A A A A
7 chr7_71235230 0 71235230 C C G G C C C C C C C C C C C C C C C C
7 chr7_71242850 0 71242850 A A T T T T A A T T T T T T T T T T A A
7 chr7_71253792 0 71253792 A A A A A A A A C C C C A A A A A A A A
7 chr7_71264632 0 71264632 T T T T T T T T A A A A T T T T T T T T
7 chr7_71265118 0 71265118 G G G G G G G G G G G G C C G G G G G G
7 chr7_71282120 0 71282120 A A A A A A A A A C A C A A A A A A A A
7 chr7_71295274 0 71295274 C C C C G G C C C C C C C C C C C C C C
7 chr7_71316816 0 71316816 G G G G G G G G G G G G T T G G G G G G
7 chr7_71333556 0 71333556 T T T T T T T T T T T T T T T T A T T T
7 chr7_71360074 0 71360074 T T T T T T T T T T T T G G T T T T T T
7 chr7_71372220 0 71372220 G G G G G G G G G G G G C G G G G G G G
7 chr7_71412805 0 71412805 T T T T T T T T T T T T G T T T T T T T
7 chr7_71413369 0 71413369 A A C C A A A A A A A A A A A A A A A A
7 chr7_71415419 0 71415419 G G G G G G G G G G G G G G G G T T G G
7 chr7_71439908 0 71439908 G G G G C C G G G G G G G G G G G G G G
7 chr7_71440338 0 71440338 C C C C C C C C C C C C C C G G C C C C
7 chr7_71451438 0 71451438 C G G G G G G G G G G G G G G G G G C C
7 chr7_71457768 0 71457768 A A A A A A A A A A A A A A A A T T A A
7 chr7_71469275 0 71469275 C C C C C C C C G G G G C C C C C C C C
7 chr7_71469424 0 71469424 T T T T T T T T T T T T A T T T T T T T
7 chr7_71525407 0 71525407 C C A A A A C C C C C C C C C C C C C C
7 chr7_71556121 0 71556121 T T T T T T T T T T A T T T T T T T T T
7 chr7_71565414 0 71565414 C C C C C C C C C C C C A A C C C C C C
7 chr7_71566909 0 71566909 T T T T T T T T T T T T T T G G T T T T
7 chr7_71590673 0 71590673 C C C G C C C C C C C C C C C C C C C C
7 chr7_71600858 0 71600858 G G G G G G G G G G G G G G G G C C G G
7 chr7_71608235 0 71608235 C C C C C C C C C C C C C C C C A C C C
7 chr7_71632508 0 71632508 G G G G G G G G G G G G C G G G G G G G
7 chr7_71637204 0 71637204 A A A A A A A A C C C C A A A A A A A A
7 chr7_71646115 0 71646115 T T T T T T T T T T T T A T T T T T T T
7 chr7_71668092 0 71668092 A A A A A A A A A A A A A A A A A C A A
7 chr7_71679666 0 71679666 C C C C C C C C C C C G C C C C C C C C
7 chr7_71679918 0 71679918 G G G G T T G G G G G G G G G G G G G G
7 chr7_71695532 0 71695532 T T T T T T T T T T T T A T T T T T T T
7 chr7_71702044 0 71702044 T T T T A A T T T T T T T T T T T T T T
7 chr7_71717223 0 71717223 T T G G G G G G G G G G G G G G G G T T
7 chr7_71718125 0 71718125 G G G G G G G G G G G G G G C G G G G G
7 chr7_71719291 0 71719291 T T T T T T T T T T T T T T G T T T T T
7 chr7_71719872 0 71719872 T T T T T T T T T T T T T T G T T T T T
7 chr7_71725483 0 71725483 G G G G G G G G G G G G G G G G T T G G
7 chr7_71737018 0 71737018 A A A A A A A A C C C C A A A A A A A A
7 chr7_71753440 0 71753440 G G C C C C G G G G G G G G G G G G G G
7 chr7_71755566 0 71755566 G G G G G G G G G G G G G G G G C C G G
7 chr7_71766396 0 71766396 C C G G G G C C C C C C C C C C C C C C
7 chr7_71786148 0 71786148 A A T T T T A A T T T T T T T T T T A A
7 chr7_71813657 0 71813657 C C C C C C C C C C C C A C C C C C C C
7 chr7_71815173 0 71815173 G G G G G G G G G G G G G G G G C C G G
7 chr7_71820154 0 71820154 T T T T T T G G T T T T T T T T T T T T
7 chr7_71886519 0 71886519 A A A A A A A A T T T T A A A A A A A A
7 chr7_71891220 0 71891220 G G G G G G G G G G G G G G C C G G G G
7 chr7_71915796 0 71915796 C C C C C C C C A A A A C C C C C C C C
7 chr7_71922235 0 71922235 T T T T T T T T G G G G T T T T T T T T
7 chr7_71922658 0 71922658 C C C C C C C C G G G G C C C C C C C C
7 chr7_71927124 0 71927124 G G G G G G G G T T T T G G G G G G G G
7 chr7_71993029 0 71993029 C C C C C C C C C C C C C C G G C C C C
7 chr7_71995550 0 71995550 G G G T T T G G G G G G G G G G G G G G
7 chr7_71996639 0 71996639 T T T T T T T T T T T T T T T T G T T T
7 chr7_71999346 0 71999346 T T G T T T T T T T T T T T T T T T T T
7 chr7_72004683 0 72004683 C C C G C C C C C C C C C C C C C C C C
7 chr7_72014797 0 72014797 G G G G G G G G C C C C G G G G G G G G
7 chr7_72022308 0 72022308 T T T T T T T T G G G G T T T T T T T T
7 chr7_72024986 0 72024986 G G G G G G G G G G G G G G G G C C G G
7 chr7_72027409 0 72027409 C C C C C C C C G G G G C C C C C C C C
7 chr7_72029581 0 72029581 T T T T T T T T G G G G T T T T T T T T
7 chr7_72031765 0 72031765 T T T T T T T T G G G G T T T T T T T T
7 chr7_72050831 0 72050831 C C C C C C C C A C A C C C C C C C C C
7 chr7_72071884 0 72071884 T T T T T T T T T T T T G G G G G G T T
7 chr7_72110718 0 72110718 T T A A A A A A A A A A A A A A A A T T
7 chr7_72111972 0 72111972 A A C C A A A A A A A A A A A A A A A A
7 chr7_72166589 0 72166589 C C C C C C C C A A A A C C C C C C C C
7 chr7_72208084 0 72208084 A A A A A A A A A A A A A T A A A A A A
7 chr7_72211234 0 72211234 G G G G G G G G G G G G G G G T G G G G
7 chr7_72228615 0 72228615 A A A A A A A A A A A A A C A A A A A A
7 chr7_72230427 0 72230427 C C C C C C C C C C C C C C A C C C C C
7 chr7_72232331 0 72232331 C C G G G G C C C C C C C C C C C C C C
7 chr7_72234790 0 72234790 T T T T T T T T G T T T T T T T T T T T
7 chr7_72303221 0 72303221 T T T T T T T T G G G G T T T T T T T T
7 chr7_72316633 0 72316633 A A A A A A A A A A A A A C A A A A A A
7 chr7_72316897 0 72316897 A A A A A A A A A A A A A T A A A A A A
7 chr7_72323736 0 72323736 C C C C C C C C C C C C A C C C C C C C
7 chr7_72343975 0 72343975 G G G G C C G G G G G G G G G G G G G G
7 chr7_72354743 0 72354743 A A A A C C A A A A A A A A A A A A A A
7 chr7_72401426 0 72401426 G G G G G G G G C C C C G G G G G G G G
7 chr7_72409305 0 72409305 T T T T T T T T T T T T T T G G T T T T
7 chr7_72421624 0 72421624 A A A A A A A A T T T T A A A A A A A A
7 chr7_72427500 0 72427500 A A C C C C C C C C C C C C C C C C C C
7 chr7_72431368 0 72431368 G G G G G G G G T T T T G G G G G G G G
7 chr7_72471767 0 72471767 A A A A C C A A A A A A A A A A A A A A
7 chr7_72474524 0 72474524 A A A A A A A A A C A C A A A A A A A A
7 chr7_72481719 0 72481719 G G C C G G G G G G G G G G G G G G G G
7 chr7_72483776 0 72483776 C C C C A A C C C C C C C C C C C C C C
7 chr7_72537575 0 72537575 A A A A A A A A A A A A A A C C A A A A
7 chr7_72553658 0 72553658 A A A A A A A A C C C C A A A A A A A A
7 chr7_72557933 0 72557933 G G G G G G G G G G G G C C G G G G G G
7 chr7_72582064 0 72582064 G G G G G G G G G T G T G G G G G G G G
7 chr7_72583223 0 72583223 C C A A A A C C A A A A A A A A A A C C
7 chr7_72594414 0 72594414 T T G T T T T T T T T T T T T T T T T T
7 chr7_72599358 0 72599358 G G G G G G G G C C C C G G G G G G G G
7 chr7_72600514 0 72600514 T T T T T T T T A A A A T T T T T T T T
7 chr7_72605697 0 72605697 T T T T G G T T T T T T G T T T T T T T
7 chr7_72610983 0 72610983 G G G G G G G G G T G G G G G G G G G G
7 chr7_72617284 0 72617284 T T T T T T T T T T T T G T T T T T T T
7 chr7_72625797 0 72625797 T T T T T T T T T T G T T T T T T T T T
7 chr7_72657128 0 72657128 A T A A A A A A A A A A A A A A A A A A
7 chr7_72682489 0 72682489 C C C C C C C C C C C C C G C C C C C C
7 chr7_72727559 0 72727559 G G G G G G G G T T T T G G G G G G G G
7 chr7_72781448 0 72781448 T T T T T T T T T T T T T T T T A T T T
7 chr7_72784072 0 72784072 T T T T T T T T A A A A T T T T T T T T
7 chr7_72801151 0 72801151 C C C C C C C C C C C C A A C C A A C C
7 chr7_72825425 0 72825425 T T T T T T T T T T T T T T G T T T T T
7 chr7_72950923 0 72950923 G G C C C C G G C C C C C C C C C C G G
7 chr7_72987451 0 72987451 T T T T G G T T T T T T T T T T T T T T
7 chr7_72992620 0 72992620 T T T T T T T T G G G G T T T T T T T T
7 chr7_73004496 0 73004496 A A A A A A A A T T T T A A A A A A A A
7 chr7_73069400 0 73069400 C C C C C C C C C C C C C C C C A A C C
7 chr7_73073484 0 73073484 G G G G G G G G G G G G G G G T G G G G
7 chr7_73096453 0 73096453 A A A A A A A A A A A A T T T T A A A A
7 chr7_73101782 0 73101782 A A A A A A A A A A A A A A A A A C A A
7 chr7_73104176 0 73104176 A A A A A A A A A A A A A A A A C C A A
7 chr7_73109466 0 73109466 G G G G G G G G T T T T G G G G G G G G
7 chr7_73118348 0 73118348 A A A A A A A A C C C C A A A A A A A A
7 chr7_73133668 0 73133668 C C G G G G C C C C C C G G G G G G C C
7 chr7_73168523 0 73168523 G G G G G G G G G G G T G G G G G G G G
7 chr7_73176652 0 73176652 T T T T T T T T G G G G T T T T T T T T
7 chr7_73226614 0 73226614 G G G G G G G G G G G G G G C G G G G G
7 chr7_73233653 0 73233653 C C C C C C C C C C C C C C A C C C C C
7 chr7_73234192 0 73234192 T T T T T T T T T T T T G G G G G G T T
7 chr7_73244556 0 73244556 T T T T G G T T G G G G G G G G G T T T
7 chr7_73284014 0 73284014 A A A A A A A A C C C C A A A A A A A A
7 chr7_73291045 0 73291045 G G G G G G G G G T G G G G G G G G G G
7 chr7_73339602 0 73339602 C C C C C C C C C C C C A C C C C C C C
7 chr7_73348887 0 73348887 T T T T T T T T T T T T A T T T T T T T
7 chr7_73349634 0 73349634 G G T T T T G G G G G G G G G G G G G G
7 chr7_73352614 0 73352614 C C A C C C C C C C C C C C C C C C C C
7 chr7_73400019 0 73400019 C C C C C C C C A A A A C C C C C C C C
7 chr7_73407715 0 73407715 C C C C C C C C C C A A C C C C C C C C
7 chr7_73423785 0 73423785 A A A T A A A A A A A A A A A A A A A A
7 chr7_73444258 0 73444258 A A A A A A A A A A C C A A A A A A A A
7 chr7_73444874 0 73444874 T T T T T T T T T T T T A T T T T T T T
7 chr7_73467714 0 73467714 G G G G G G G G G G G G G G T T G G G G
7 chr7_73472425 0 73472425 G G G G G G G G G G G G G T G G G G G G
7 chr7_73484265 0 73484265 A A A A A A A A A A A A A A A A C C A A
7 chr7_73494152 0 73494152 G G G G G G G G T T T T G G G G G G G G
7 chr7_73529100 0 73529100 T T T T T T T T T T T T G T G T T T T T
7 chr7_73532813 0 73532813 T T T T T T T T G G G G T T T T T T T T
7 chr7_73571076 0 73571076 A A A A A A A A A A A A T T A A A A A A
7 chr7_73573968 0 73573968 T T T T T T T T T T A T T T T T T T T T
7 chr7_73578892 0 73578892 G G G G G G G G G G G G G G C G G G G G
7 chr7_73593652 0 73593652 G G C C C C G G G G G G G G G G G G G G
7 chr7_73603401 0 73603401 G G C C C C G G C C C C C C C C C C G G
7 chr7_73615992 0 73615992 A T T T T T T T T T T T T T T T T T T T
7 chr7_73635820 0 73635820 C C C C C C C C C C C C C C C C C G C C
7 chr7_73650035 0 73650035 C C C C C C C C C C C C A C C C C C C C
7 chr7_73651931 0 73651931 A A A A A A A A A A A A A A A A C C A A
7 chr7_73654770 0 73654770 G T G G G G T T G G G G G G G G G G G G
7 chr7_73664181 0 73664181 G T G G G G G G G G G G G G G G G G T T
7 chr7_73738780 0 73738780 T T G G G G T T G G G G G G G G G G G G
7 chr7_73784112 0 73784112 A A A A A A A A A C A C A A A A A A A A
7 chr7_73796008 0 73796008 C C C C C C C C A A A A C C C C C C C C
7 chr7_73798449 0 73798449 C C C C C C C C C C C C C C C C A A C C
7 chr7_73806091 0 73806091 A A A A A A A A A A A A A A A T A A A A
7 chr7_73925801 0 73925801 G G G G G G G G G G G G G G T T G G G G
7 chr7_73929802 0 73929802 T T T T T T T T G G G G T T T T T T T T
7 chr7_73938459 0 73938459 G G G G G G G G C C C C G G G G G G G G
7 chr7_73955643 0 73955643 C G G G G G G G G G G G G G G G G G G G
7 chr7_73976586 0 73976586 C C G G C C C C C C C C C C C C C C C C
7 chr7_73987971 0 73987971 G G G G G G G G T T T T G G G G G G G G
7 chr7_74016926 0 74016926 T T T T T T T T G G G G T T T T T T T T
7 chr7_74021567 0 74021567 A A A A A A A A A A A A T T T T T T A A
7 chr7_74048013 0 74048013 C C C C C C C C C C C C C C G G C C C C
7 chr7_74052380 0 74052380 A A A A A A A A A T A A A A A A A A A A
7 chr7_74085699 0 74085699 G G G G G G G G G G G G G G C G G G G G
7 chr7_74096403 0 74096403 G G G G G G G G T T G G G G T T T T G G
7 chr7_74097371 0 74097371 A A A A A A A A C C A A A C C C C C A A
7 chr7_74100075 0 74100075 A A A A C C A A A A A A A A A A A A A A
7 chr7_74133330 0 74133330 G G G G G G G G T T T T G G G G G G G G
7 chr7_74176099 0 74176099 A A A C C C A A A A A A A A A A A A A A
7 chr7_74196479 0 74196479 C C C C C C C C C C C C C G C C C C C C
7 chr7_74201861 0 74201861 G G G G G G G G G G G G C G G G G G G G
7 chr7_74204249 0 74204249 G G G G T T G G T T T T T T T T G G G G
7 chr7_74209369 0 74209369 A A A A A A A A A A A A A C A A A A A A
7 chr7_74210613 0 74210613 G G G G G G G G G G G G G G G G G T G G
7 chr7_74231203 0 74231203 T T T T T T T T T T T T T T A A T T T T
7 chr7_74232929 0 74232929 G G C C C C G G C C C C G G G G G G G G
7 chr7_74234014 0 74234014 T T T T T T T T T T T T T T G T T T T T
7 chr7_74244306 0 74244306 T T G G G G T T G G G G G G G G G G G G
7 chr7_74270959 0 74270959 T T T T T T T T T T T T T T G G T T T T
7 chr7_74306550 0 74306550 T T T T T T T T T T T T T T T T G T T T
7 chr7_74307295 0 74307295 G G G G G G G G G G G G G T G G G G G G
7 chr7_74314255 0 74314255 G G G T G G G G G G G G G G G G G G G G
7 chr7_74317650 0 74317650 C C G G G G C C G G G G C C C C C C C C
7 chr7_74321896 0 74321896 G G T T T T G G T T T T T T T T T T G G
7 chr7_74325930 0 74325930 C C C C C C C C A A C C C C C C C C C C
7 chr7_74329164 0 74329164 C C C C C C C C C C C G C C C C C C C C
7 chr7_74337507 0 74337507 C C C C C C C C G G G G C C C C C C C C
7 chr7_74346107 0 74346107 T T T T T T T T T T T T G T T T T T T T
7 chr7_74357331 0 74357331 T T T T T T T T G T T T T T T T T T T T
7 chr7_74369639 0 74369639 T T T T G G T T T T T T T T T T T T T T
7 chr7_74397536 0 74397536 C C C C C C C C A C A A C C C C C C C C
7 chr7_74430749 0 74430749 G G G G C C G G G G G G G G G G G G G G
7 chr7_74444872 0 74444872 C C C C C C C C C C C C C C A A C C C C
7 chr7_74454417 0 74454417 C C A A C C C C C C C C C C C C C C C C
7 chr7_74469227 0 74469227 C C C C C C C C G G G G C C C C C C C C
7 chr7_74490211 0 74490211 G G T T G G G G G G G G G G G G G G G G
7 chr7_74494141 0 74494141 C C C C C C C C C G C G C C C C C C C C
7 chr7_74508212 0 74508212 T T T T T T T T A A A A T T T T T T T T
7 chr7_74532179 0 74532179 A A A A T T A A T T T T A A A A A A A A
7 chr7_74536067 0 74536067 A A A A A A A A A A A A A T A A A A A A
7 chr7_74548038 0 74548038 C G C G C C C G G G G G C G C G C C C C
7 chr7_74567975 0 74567975 T T T T T T T T G G G G T T T T T T T T
7 chr7_74588669 0 74588669 G G G G G G G G T T T T G G G G G G G G
7 chr7_74607878 0 74607878 C C A C A A C C C C C C C C C C C C C C
7 chr7_74613861 0 74613861 G G C G G G G G G G G G G G G G G G G G
7 chr7_74625533 0 74625533 G G G G G G G G G G G G G G G G T T G G
7 chr7_74626672 0 74626672 G G T T T T G G T T T T T T G G T T G G
7 chr7_74632936 0 74632936 T T T T T T T T T T T T A A T T T T T T
7 chr7_74657963 0 74657963 C C A A A A C C C C C C C C C C C C C C
7 chr7_74672245 0 74672245 T T T T T T T T A A A A T T T T T T T T
7 chr7_74697847 0 74697847 C C C C C C C C A C C C C C C C C C C C
7 chr7_74708594 0 74708594 C C A A A A C C C C C C C C C C C C C C
7 chr7_74729571 0 74729571 C C C C C C C C C C C C C C C C A A C C
7 chr7_74743832 0 74743832 A A A A A A A A A A A A A A T T A A A A
7 chr7_74756470 0 74756470 G G G G G G G G C C C C G G G G G G G G
7 chr7_74774232 0 74774232 G G G G G G G G G G G G G G G G G T G G
7 chr7_74775948 0 74775948 C C C C A A C C C C C C C C C C C C C C
7 chr7_74782759 0 74782759 C C C C G G C C G G G G C C C C C C C C
7 chr7_74787814 0 74787814 C C C C C C A A C C C C C C C C C C C C
7 chr7_74790877 0 74790877 C C G G C C C C C C C C C C C C C C C C
7 chr7_74800236 0 74800236 A A A A A A A A A A A A A A A C A A A A
7 chr7_74800519 0 74800519 G G T T G G G G G G G G G G G G G G G G
7 chr7_74835112 0 74835112 G G G G G G G G C C C C G G G G G G G G
7 chr7_74839714 0 74839714 A A A A A A A A A A A A A A A T A A A A
7 chr7_74876957 0 74876957 C C C C C C C C C G C C C C C C C C C C
7 chr7_74878232 0 74878232 A A A A A A A A C C C C A A A A A A A A
7 chr7_74883551 0 74883551 C C A C C C C C C C C C C C C C C C C C
7 chr7_74892168 0 74892168 G G G G G G G G G G G G G G G T G G G G
7 chr7_74902270 0 74902270 T T T T T T T T A T A T T T T T T T T T
7 chr7_74911577 0 74911577 C C C C C C C C G G C C C C C C C C C C
7 chr7_74916173 0 74916173 A A A A A A A A A A A A C C A C A A A A
7 chr7_74920571 0 74920571 A A A T A A A A A A A A A A A A A A A A
7 chr7_74925564 0 74925564 G G G G G G G G G G G G G T G G G G G G
7 chr7_74935973 0 74935973 G T T T T T G G T T T T T T T T T T T T
7 chr7_74950293 0 74950293 C C C C G G C C G G G G C C C C C C C C
7 chr7_75020537 0 75020537 C C C C C C C C G G G G C C C C C C C C
7 chr7_75029585 0 75029585 C C C C C C C C A A A A C C C C C C C C
7 chr7_75034337 0 75034337 G T G G G G G G G G G G G G G G G G G G
7 chr7_75037713 0 75037713 C C C C C C C C A A A A C C C C C C C C
7 chr7_75039541 0 75039541 A A A A A A A A A A A A A A C C A A A A
7 chr7_75052954 0 75052954 A A C C C C A A C C C C C C C C C C A A
7 chr7_75058923 0 75058923 G G G G G G G G G G G G G T G G G G G G
7 chr7_75060579 0 75060579 C C G G G G C C C C C C C C C C C C C C
7 chr7_75060614 0 75060614 G G G G G G G G G G G G C G G G G G G G
7 chr7_75078573 0 75078573 A A A C A A A A A A A A A A A A A A A A
7 chr7_75078608 0 75078608 T T T T T T T T A A A A T T T T T T T T
7 chr7_75086653 0 75086653 C C G G C C C C C C C C C C C C C C C C
7 chr7_75090149 0 75090149 G G C C C C G G C C C C C C C C C C G G
7 chr7_75120392 0 75120392 T T T T T T T T A A A A T T T T T T T T
7 chr7_75186292 0 75186292 T T T T T T T T A A A A T T T T T T T T
7 chr7_75213210 0 75213210 A A A A A A A A A A A A A C A A A A A A
7 chr7_75234761 0 75234761 C C C C C C C C C C C C C G C C C C C C
7 chr7_75249057 0 75249057 A A A A A A A A T T T T A A A A A A A A
7 chr7_75259378 0 75259378 G G G G C C G G G G G G G G G G G G G G
7 chr7_75270079 0 75270079 C C C C A A C C C C C C C C C C C C C C
7 chr7_75279212 0 75279212 A A C C A A A A A A A A A A A A A A A A
7 chr7_75299840 0 75299840 C C G G G G G G G G G G G G G G G G C C
7 chr7_75306618 0 75306618 A A A A A A A A T T T T A A A A A A A A
7 chr7_75357490 0 75357490 C C A A C C C C C C C C C C C C C C C C
7 chr7_75369189 0 75369189 G G G G T T G G G G G G G G G G G G G G
7 chr7_75382648 0 75382648 T T T T T T T T G G G G T T T T T T T T
7 chr7_75388768 0 75388768 G G G G G G G G G G G G G G G T G G G G
7 chr7_75393243 0 75393243 G G G T G G G G G G G G G G G G G G G G
7 chr7_75401261 0 75401261 G G G G G G G G G G G G G G G G T T G G
7 chr7_75426831 0 75426831 C C C C C C C C G G G G C C C C C C C C
7 chr7_75454189 0 75454189 A A A A A A A A A T A A A A A A A A A A
7 chr7_75473693 0 75473693 G G G G G G G G G G G G G G G G C C G G
7 chr7_75522251 0 75522251 C C C C C C C C C C C C A A A A A A C C
7 chr7_75532700 0 75532700 T T T T T T T T G G G G T T T T T T T T
7 chr7_75540322 0 75540322 C C C C C C C C A C C C C C C C C C C C
7 chr7_75540617 0 75540617 C C C C C C C C A A A A C C C C C C C C
7 chr7_75544910 0 75544910 T T T T T T T T G G T T T T T T T T T T
7 chr7_75577171 0 75577171 G G G G G G G G G G G G T T T T T T G G
7 chr7_75579386 0 75579386 G G C C G G G G G G G G G G G G G G G G
7 chr7_75603525 0 75603525 A A A A A A A A C C C C A A A A A A A A
7 chr7_75607215 0 75607215 A A A A A A A A C C C C A A A A A A A A
7 chr7_75611450 0 75611450 C C C C C C C C C C A C C C C C C C C C
7 chr7_75630258 0 75630258 T T T T A A T T T T T T T T T T T T T T
7 chr7_75643764 0 75643764 A A C C C C A A A A A A A A A A A A A A
7 chr7_75670811 0 75670811 C C C C C C C C A C A C C C C C C C C C
7 chr7_75678576 0 75678576 T T T T G G T T G G G G G G G G G G T T
7 chr7_75687120 0 75687120 A A A A A A A A A C A A A A A A A A A A
7 chr7_75720440 0 75720440 C C C C C C C C A A A A C C C C C C C C
7 chr7_75761083 0 75761083 T T T T T T T T A T A T T T T T T T T T
7 chr7_75805494 0 75805494 A C A A A A C C C C C C A A A A A A A A
7 chr7_75882478 0 75882478 G G G G G G G G G G G G G G G G C C G G
7 chr7_75893293 0 75893293 A A A A A A A A A A A A A A A C A A A A
7 chr7_75914556 0 75914556 A A A A A A A A A A A A A C A A A A A A
7 chr7_75921471 0 75921471 T T A A A A T T T T T T A A A A A A T T
7 chr7_75930020 0 75930020 T T T T T T T T T T T T T T G T T T T T
7 chr7_75944010 0 75944010 C C C C C C C C C C C C G G C C C C C C
7 chr7_75945673 0 75945673 G T G T T T T T T T T T G G T T T T T T
7 chr7_75972119 0 75972119 A A A A T T A A A A A A A A A A A A A A
7 chr7_75972213 0 75972213 G T T T T T T T T T T T T T T T T T G G
7 chr7_76010434 0 76010434 A A A C C C A A A A A A A A A A A A A A
7 chr7_76010630 0 76010630 G T G G G G G G G G G G G G G G G G T T
7 chr7_76032838 0 76032838 A A A C C C A A A A A A A A A C A A A A
7 chr7_76125506 0 76125506 C C C C C C C C C C C C C C C G C C C C
7 chr7_76132170 0 76132170 C C C C C C A A C C C C C C C C C C C C
7 chr7_76133066 0 76133066 A A T T A A A A A A A A A A A A A A A A
7 chr7_76163397 0 76163397 G G G G G G G G G G G G G G G G C G G G
7 chr7_76170595 0 76170595 C C G G G G G G G G G G G G G G G G C C
7 chr7_76171711 0 76171711 C C C C C C C C C C C C C C C G C C C C
7 chr7_76182659 0 76182659 G G G G G G G G G G G G C G G G G G G G
7 chr7_76195205 0 76195205 G G G G G G G G G T T T G G G G G G G G
7 chr7_76233052 0 76233052 G G C C C C C C C C C C C C C C C C C C
7 chr7_76244558 0 76244558 A A A A C C A A A A A A A A A A A A A A
7 chr7_76251620 0 76251620 A A C C C C A A C C C C C C C C C C A A
7 chr7_76270439 0 76270439 C C C C C C C C A A A A C C C C C C C C
7 chr7_76274015 0 76274015 G G G G G G G G G G G G G G C G G G G G
7 chr7_76279840 0 76279840 A A A A A A A A A T A A A A A A A A A A
7 chr7_76319991 0 76319991 G G G G G G G G C C C C G G G G G G G G
7 chr7_76330838 0 76330838 C C C C C C C C G G G G C C C C C C C C
7 chr7_76331993 0 76331993 C C C C C C C C C C C C C C A C C C C C
7 chr7_76332691 0 76332691 T T T T T T T T T T T T T T T T A T T T
7 chr7_76377132 0 76377132 G T T T T T G G T T G T T T T T T T T T
7 chr7_76397579 0 76397579 T T A A A A T T A A A A A A A A A A A A
7 chr7_76397870 0 76397870 C C C C C C G G C C C C C C C C C C C C
7 chr7_76407636 0 76407636 C C C C A A C C C C C C C C C C C C C C
7 chr7_76429389 0 76429389 C G C C C C C C C C C C C C C C C C C C
7 chr7_76449522 0 76449522 A A A A A A A A C C C C A A A A A A A A
7 chr7_76456378 0 76456378 A T T T T T A A T T T T T T T T T T A A
7 chr7_76464552 0 76464552 G G G G G G G G T T T T G G G G G G G G
7 chr7_76492125 0 76492125 A A T T T T A A T T T T T T T T T T A A
7 chr7_76510128 0 76510128 G G G G G G G G G G G G G T G G G G G G
7 chr7_76520172 0 76520172 G G G G G G G G G G G G G T G G G G G G
7 chr7_76526793 0 76526793 A A A A A A A A A T A A A A A A A A A A
7 chr7_76540500 0 76540500 G G G G G G G G G G G G C G G G G G G G
7 chr7_76543787 0 76543787 T T T T T T T T T T T T T T A T T T T T
7 chr7_76545186 0 76545186 C C G G C C C C C C C C C C C C C C C C
7 chr7_76550049 0 76550049 C C C C C C C C C C C C C C C G C C C C
7 chr7_76552080 0 76552080 A A A A A A A A T T T T A A A A A A A A
7 chr7_76552515 0 76552515 A A A A A A A A A C A A A A A A A A A A
7 chr7_76553272 0 76553272 A A A A A A A A C C C C A A A A A A A A
7 chr7_76557825 0 76557825 C C C C C C C C C C C C C C C G C C C C
7 chr7_76595438 0 76595438 T T T T T T T T T T T T A T T T T T T T
7 chr7_76596693 0 76596693 C C C C C C C C C G G G C C C C C C C C
7 chr7_76618900 0 76618900 T T T T T T T T T T T T T T T T G G T T
7 chr7_76634314 0 76634314 G G G G G G G G G G G G C C G G C C G G
7 chr7_76635093 0 76635093 G G G G G G G G C G C C G G G G G G G G
7 chr7_76672253 0 76672253 C C C C C C C C C C C C C G C C C C C C
7 chr7_76684279 0 76684279 T T T T T T T T G T G T T T T T T T T T
7 chr7_76697500 0 76697500 A A A C A A A A A A A A A A A A A A A A
7 chr7_76701669 0 76701669 C C C C C C C C G G C C C C C C C C C C
7 chr7_76708457 0 76708457 A A A A A A T T A A A A A A A A A A A A
7 chr7_76714952 0 76714952 A A A A A A A A A A A A A A A A A T A A
7 chr7_76720135 0 76720135 A A A A A A A A A A C C A A A A A A A A
7 chr7_76726930 0 76726930 A A A A A A A A C C C C A A A A A A A A
7 chr7_76731548 0 76731548 A A A A A A A A A T A A A A A A A A A A
7 chr7_76734475 0 76734475 T T T T T T T T G G G G T T T T T T T T
7 chr7_76734547 0 76734547 C C A C C C C C C C C C C C C C C C C C
7 chr7_76749033 0 76749033 G G T T T T G G T T T T T T T T T T G G
7 chr7_76777200 0 76777200 C C C C C C C C G G G G G G G G G G C C
7 chr7_76790848 0 76790848 C C C C C C C C C C C C C C C C A A C C
7 chr7_76793868 0 76793868 A A C C C C A A A A A A A A A A A A A A
7 chr7_76796467 0 76796467 G G G T G G G G G G G G G G G G G G G G
7 chr7_76805975 0 76805975 G G G T G G G G G G G G G G G G G G G G
7 chr7_76809714 0 76809714 A A A A A A A A T T T T A A A A A A A A
7 chr7_76811162 0 76811162 C C C C C C C C C C C C C C C G C C C C
7 chr7_76814682 0 76814682 G G G G G G G G G G G G C G G G G G G G
7 chr7_76820263 0 76820263 G G G G G G G G G G G G G G G G T T G G
7 chr7_76831743 0 76831743 A A A A A A A A A A A A A A A T A A A A
7 chr7_76845627 0 76845627 A A A A A A A A A A A A A A A A T T A A
7 chr7_76861300 0 76861300 C C C C C C C C C C C G C C C C C C C C
7 chr7_76868254 0 76868254 A A A A A A A A C C C C A A A A A A A A
7 chr7_76881896 0 76881896 C C C C C C C C C C C C C C C G C C C C
7 chr7_76881929 0 76881929 A A A A A A A A A A A A A A A A T T A A
7 chr7_76882738 0 76882738 A A A A A A A A C C A A A A A A A A A A
7 chr7_76888343 0 76888343 A A A A A A A A C C C C A A A A A A A A
7 chr7_76896270 0 76896270 T T T T T T T T T T T T G T T T T T T T
7 chr7_76914378 0 76914378 G G G G C C G G G G G G G G G G G G G G
7 chr7_76936657 0 76936657 C C C C C C C C C C C C C C C C C G C C
7 chr7_76948558 0 76948558 A C A A A A A A A A A A A A A A A A A A
7 chr7_76952911 0 76952911 G G G G G G T T G G G G G G G G G G G G
7 chr7_76962245 0 76962245 C C C C C C C C C C C C G G C C C C C C
7 chr7_76966749 0 76966749 A C C C C C C C C C C C C C C C C C C C
7 chr7_76968884 0 76968884 A A A A A A A A C C C C A A A A A A A A
7 chr7_76983281 0 76983281 T T T T T T T T G G G G T T T T T T T T
7 chr7_76992847 0 76992847 A A A A A A A A T T T T A A A A A A A A
7 chr7_77001735 0 77001735 C C C C C C C C C C C C A C C C C C C C
7 chr7_77003740 0 77003740 G G G G G G G G T T T T G G G G G G G G
7 chr7_77006341 0 77006341 C C C C C C C C A A A A C C C C C C C C
7 chr7_77008613 0 77008613 C C C C C C C C C C C C C C G G C C C C
7 chr7_77013264 0 77013264 C C C C C C C C A A A A C C C C C C C C
7 chr7_77029613 0 77029613 T T A A A A T T T T T T T T T T T T T T
7 chr7_77049451 0 77049451 C C C C C C C C C C C C C C C C A C C C
7 chr7_77059741 0 77059741 T T A A T T T T T T T T T T T T T T T T
7 chr7_77087907 0 77087907 A A C C A A A A A A A A A A A A A A A A
7 chr7_77093407 0 77093407 T T T T T T T T G G G G T T T T T T T T
7 chr7_77095433 0 77095433 A A A A A A A A A A A T A A A A A A A A
7 chr7_77099055 0 77099055 C C C C C C C C C C C C C C C C G G C C
7 chr7_77161666 0 77161666 T T T T T T T T G G G G T T T T T T T T
7 chr7_77164319 0 77164319 A A A A A A A A A A A A A A A C A A A A
7 chr7_77175488 0 77175488 A A A A A A A A T T T T A A A A A A A A
7 chr7_77222036 0 77222036 C G C C C C C C C C C C C C C C C C C C
7 chr7_77228541 0 77228541 T T T T G G T T T T T T T T T T T T T T
7 chr7_77239929 0 77239929 A A A A A A A A C C C C A A A A A A A A
7 chr7_77284124 0 77284124 C C C C C C C C C C G G C C C C C C C C
7 chr7_77288986 0 77288986 A A A A A A A A A A A A A C A A A A A A
7 chr7_77310752 0 77310752 G G G G C C G G G G G G G G G G G G G G
7 chr7_77313318 0 77313318 C C C C C C C C G G C C C C C C C C C C
7 chr7_77328241 0 77328241 A A A A A A A A A T T T A A A A A A A A
7 chr7_77370650 0 77370650 G G G G G G G G G G G G C G G G G G G G
7 chr7_77407972 0 77407972 G G G G G G G G C C C C G G G G G G G G
7 chr7_77431801 0 77431801 G T T T T T T T T T T T T T T T T T G G
7 chr7_77456413 0 77456413 C C C C C C C C C C C C A C C C C C C C
7 chr7_77488871 0 77488871 T T T T T T T T T T T T G T T T T T T T
7 chr7_77506349 0 77506349 G G G G G G G G G G G G G G G G G T G G
7 chr7_77523336 0 77523336 C C C C C C C C G G G G C C C C C C C C
7 chr7_77525322 0 77525322 C G C C C C C C C C C C C C C C C C C C
7 chr7_77538566 0 77538566 G T G G G G T T T T T T G G G G G G T T
7 chr7_77545636 0 77545636 A A C C C C A A A A A A A A A A A A A A
7 chr7_77571498 0 77571498 G G G G G G G G G G G G C C C C C C G G
7 chr7_77572699 0 77572699 A A A A C C A A A A A A A A A A A A A A
7 chr7_77579829 0 77579829 C C C C C C C C C G C C C C C C C C C C
7 chr7_77589224 0 77589224 C C C C G G C C C C C C C C C C C C C C
7 chr7_77620879 0 77620879 C C C C C C C C G G G G C C C C C C C C
7 chr7_77629558 0 77629558 A A A A A A A A A A A A A A C C C C A A
7 chr7_77632438 0 77632438 A A A A A A A A A A A A T T A A A A A A
7 chr7_77639930 0 77639930 G G G G G G G G G G G G T T G G G G G G
7 chr7_77655346 0 77655346 C C C C C C G G C C C C C C C C C C C C
7 chr7_77657375 0 77657375 C C C C C C C C C C C G C C C C C C C C
7 chr7_77672086 0 77672086 G G G G G G G G C C C C G G G G G G G G
7 chr7_77688890 0 77688890 C C C C C C C C G G G G C C C C C C C C
7 chr7_77705085 0 77705085 C C C G C C C C C C C C C C C C C C C C
7 chr7_77706455 0 77706455 A A A A A A A A A A A A A A T T A A A A
7 chr7_77718478 0 77718478 C C C G C C C C C C C C C C C C G G C C
7 chr7_77733288 0 77733288 T T T T T T T T T T A T T T T T T T T T
7 chr7_77734313 0 77734313 T T T T T T T T G G G G T T T T T T T T
7 chr7_77737977 0 77737977 C C C C C C C C C C C C C C C C A A C C
7 chr7_77742100 0 77742100 A A A A A A A A A A A A C C A A C C A A
7 chr7_77745870 0 77745870 A A C C C C A A C C C C C C C C C C A A
7 chr7_77760326 0 77760326 G G G G G G G G G G G G G G T T G G G G
7 chr7_77762580 0 77762580 T T T T T T T T T T T T T T G T T T T T
7 chr7_77793822 0 77793822 T T T T T T T T T T T T T T T T G G T T
7 chr7_77808607 0 77808607 C C C G C C C C C C C C C C C C C C C C
7 chr7_77849755 0 77849755 A A A A A A T T A A A A A A A A A A A A
7 chr7_77853168 0 77853168 C C C C C C C C C C C C C C C C A C C C
7 chr7_77853330 0 77853330 G G G G G G G G G G G G G G T T G G G G
7 chr7_77864752 0 77864752 C C C C C C C C A A A A C C C C C C C C
7 chr7_77866007 0 77866007 C C C C C C C C C C C C A A C C C C C C
7 chr7_77891805 0 77891805 A A A A A A A A A A A A A A A A A T A A
7 chr7_77892319 0 77892319 G G G G G G G G C C C C G G G G G G G G
7 chr7_77918778 0 77918778 T T T T T T T T T T A T T T T T T T T T
7 chr7_77920211 0 77920211 G G G G G G G G G G G G G G G G G T G G
7 chr7_77928146 0 77928146 T T A A A A T T A A A A A A A A A A T T
7 chr7_77941280 0 77941280 C C C C C C C C C C C C G G C C C C C C
7 chr7_77948633 0 77948633 A A C C A A A A A A A A A A A A A A A A
7 chr7_78002256 0 78002256 C C C C C G C C C C C C C C C C C C C C
7 chr7_78005415 0 78005415 C C C C C C C C C C A C C C C C C C C C
7 chr7_78007710 0 78007710 A A C C C C C C C C C C A A A A C C A A
7 chr7_78017312 0 78017312 G G C C C C G G C C C C C C C C C C G G
7 chr7_78017614 0 78017614 G G G G G G G G G G G G C C G G G G G G
7 chr7_78025554 0 78025554 A A C C A C A A A A A A A A A A A A A A
7 chr7_78040421 0 78040421 G G G G G G G G T T T T G G G G G G G G
7 chr7_78052727 0 78052727 T T T T T T T T T T T T T T T T A T T T
7 chr7_78103234 0 78103234 G G G G G G G G C C C C G G G G G G G G
7 chr7_78106445 0 78106445 C C C C C C C C C C C C C C G G C C C C
7 chr7_78122506 0 78122506 T T T T T T T T A A A A A A A A A A T T
7 chr7_78122871 0 78122871 C C C C C C C C G G G G C C C C C C C C
7 chr7_78127709 0 78127709 C C C C C C C C A A A A C C C C C C C C
7 chr7_78162475 0 78162475 C C C C C C C C G G G G C C C C C C C C
7 chr7_78175780 0 78175780 A A A A A A A A A A A A A A A C A A A A
7 chr7_78178167 0 78178167 G G G G G G G G G G C G G G G G G G G G
7 chr7_78185759 0 78185759 T T T T T T G G T T T T T T T T T T T T
7 chr7_78210374 0 78210374 C C C C C C C C C C C C C C C C G G C C
7 chr7_78222294 0 78222294 A A A A A A C C A A A A A A A A A A A A
7 chr7_78228288 0 78228288 A A A A A A A A C C C C A A A A A A A A
7 chr7_78241968 0 78241968 C C C C C C C C C C C C C C G G C C C C
7 chr7_78263956 0 78263956 A A A A T T A A A A A A A A A A A A A A
7 chr7_78270916 0 78270916 G G G G G G G G C C C C G G G G G G G G
7 chr7_78273473 0 78273473 G G G G G G G G T T T T G G G G G G G G
7 chr7_78277010 0 78277010 T T T T T T T T T T T T T T T T G T T T
7 chr7_78283259 0 78283259 T T T T T T T T G G G G T T T T T T T T
7 chr7_78297352 0 78297352 T T T T T T T T G G G G T T T T T T T T
7 chr7_78302219 0 78302219 G G G G G G G G C C C C G G G G G G G G
7 chr7_78351582 0 78351582 A A A A A A A A A A A A C C A A A A A A
7 chr7_78356999 0 78356999 G G G G G G G G T T T T G G G G G G G G
7 chr7_78371143 0 78371143 G G G G G G G G T T T T G G G G T T G G
7 chr7_78372458 0 78372458 C C C C C C C C C C C C G G C C C C C C
7 chr7_78390449 0 78390449 C C C C C C C C C C C C A A A A C C C C
7 chr7_78391833 0 78391833 G G T T T T G G G G G G G G G G G G G G
7 chr7_78394320 0 78394320 G G G G G G G G C C G G G G G G G G G G
7 chr7_78394856 0 78394856 C C C C C C C C C C A C C C C C C C C C
7 chr7_78398081 0 78398081 A A A A A A A A T T T T A A A A A A A A
7 chr7_78416342 0 78416342 T T T T T T T T T T T T T T T T A A T T
7 chr7_78470226 0 78470226 C C C C A C C C C C C C C C C C C C C C
7 chr7_78491576 0 78491576 C C C C C C C C A A A A C C C C C C C C
7 chr7_78505691 0 78505691 T T T T T T T T T T T T T T G T T T T T
7 chr7_78509367 0 78509367 C C C C C C C C C C C C A A A A C C C C
7 chr7_78519959 0 78519959 G G G G G T G G T T T T T T T T T T G G
7 chr7_78540040 0 78540040 C C G G C C C C C C C C C C C C C C C C
7 chr7_78595341 0 78595341 A A T T A A A A A A A A A A A A A A A A
7 chr7_78598760 0 78598760 A A A A A T A A A A A A A A A A A A A A
7 chr7_78642099 0 78642099 A A A A A A A A A A A T A A A A A A A A
7 chr7_78654572 0 78654572 C C C C C C C C C C C C C C A A C C C C
7 chr7_78763203 0 78763203 G G G G G G G G G G G T G G G G G G G G
7 chr7_78778797 0 78778797 T T T T T T T T T T T T T T T T G G T T
7 chr7_78824423 0 78824423 A A A C A A A A A A A A A A A A A A A A
7 chr7_78859439 0 78859439 C C C C C G C C C C C C C C C C C C C C
7 chr7_78883841 0 78883841 C C C C C C C C G G G G C C C C C C C C
7 chr7_78897304 0 78897304 A A A A A A A A A A A A A A A A A T A A
7 chr7_78905120 0 78905120 C C C C C C C C A A C C C C C C C C C C
7 chr7_78930950 0 78930950 T T T T T T G G T T T T T T T T T T T T
7 chr7_78952729 0 78952729 G G G G G G G G G G G G G G C G G G G G
7 chr7_78963547 0 78963547 G G G G G G G G G G G G G G C G G G G G
7 chr7_78989791 0 78989791 C C C C C C C C G G G G G G G G G G C C
7 chr7_78994100 0 78994100 T T T T T T T T G G G T T T T T T T T T
7 chr7_79000972 0 79000972 T T T T T T G G T T T T T T T T T T T T
7 chr7_79061003 0 79061003 C C C C C C C C C C C C C C A C C C C C
7 chr7_79073519 0 79073519 T T T T T T T T T T G T T T T T T T T T
7 chr7_79074812 0 79074812 A A A A A A A A C C A C A A A A A A A A
7 chr7_79109720 0 79109720 A A A A C C A A A A A A A A A A A A A A
7 chr7_79115318 0 79115318 C C C C C C C C C C C G C C C C C C C C
7 chr7_79118302 0 79118302 G G G G C C G G G G G G G G G G G G G G
7 chr7_79129554 0 79129554 C C C C C C C C A A A A C C C C C C C C
7 chr7_79138580 0 79138580 G G G G G G G G C C C C G G G G G G G G
7 chr7_79158827 0 79158827 C C C C G G C C C C C C C C C C C C C C
7 chr7_79179389 0 79179389 G G G G G G G G T T T T G G G G G G G G
7 chr7_79268562 0 79268562 T T T T T T T T T T T T A A T T T T T T
7 chr7_79311590 0 79311590 C C C C C C C C C C C C C C C G C C C C
7 chr7_79369725 0 79369725 C C C C C C C C C C C C C C C C G G C C
7 chr7_79466910 0 79466910 A A A A A A A A A A A A A A A A C C A A
7 chr7_79469404 0 79469404 G G G G G G G G G T G G G G G G G G G G
7 chr7_79481049 0 79481049 G G G G G G G G C C C C G G G G G G G G
7 chr7_79487910 0 79487910 C C C C C C C C G G G G C C C C C C C C
7 chr7_79490226 0 79490226 A A A A A A A A T T T T A A A A A A A A
7 chr7_79496383 0 79496383 A C C C C C C C C C C C C C C C C C C C
7 chr7_79522239 0 79522239 A A A A A A A A C C C C A A A A A A A A
7 chr7_79526897 0 79526897 G G G G G G G G G G G G C C G G G G G G
7 chr7_79535856 0 79535856 G G G G G G G G G G G G C C G G G G G G
7 chr7_79537176 0 79537176 A A C C A A A A A A A A A A A A A A A A
7 chr7_79550921 0 79550921 A A A A A A A A A A A A C C C C C C A A
7 chr7_79570138 0 79570138 T T G G T T T T T T T T T T T T T T T T
7 chr7_79575876 0 79575876 G G G G G G G G G G G G G G T T G G G G
7 chr7_79630758 0 79630758 G G G G C G G G G G G G G G G G G G G G
7 chr7_79636990 0 79636990 A A A A A A A A A A A A A A A A T T A A
7 chr7_79639873 0 79639873 G G G G G G G G G G G T G G G G G G G G
7 chr7_79640083 0 79640083 G G G G G G G G G G G G C G G G G G G G
7 chr7_79654513 0 79654513 A A A A A A A A T T T T A A A A A A A A
7 chr7_79661865 0 79661865 A A A A A A A A A A A A A A A A T T A A
7 chr7_79662319 0 79662319 G G G G G G G G C C C C G G G G G G G G
7 chr7_79666564 0 79666564 T T A A A A T T T T T T T T T T T T T T
7 chr7_79676351 0 79676351 C C A A A A C C C C C C C C C C C C C C
7 chr7_79684301 0 79684301 T T T T T T T T T T G T T T T T T T T T
7 chr7_79698178 0 79698178 T T T T T T T T G G G G T T T T T T T T
7 chr7_79703276 0 79703276 A A T T T T A A T T T T T T T T T T A A
7 chr7_79706934 0 79706934 C C C C C C C C C C C G C C C C C C C C
7 chr7_79714632 0 79714632 A A A A C C A A A A A A A A A A A A A A
7 chr7_79721669 0 79721669 C C C C C C C C G G G G C C C C C C C C
7 chr7_79724281 0 79724281 A A A A A A A A C C C C A A A A A A A A
7 chr7_79725624 0 79725624 C C C C C C C C C C C C C C A C C C C C
7 chr7_79752641 0 79752641 G G G G G G T T G G G G G G G G G G G G
7 chr7_79772347 0 79772347 C C C C C C C C C C C C C C A A C C C C
7 chr7_79782456 0 79782456 G G C C C C C C C C C C C C C C C C G G
7 chr7_79785208 0 79785208 C C C C C C C C C C C C C C C G C C C C
7 chr7_79792945 0 79792945 T T T T T T T T T T T T T T G G T T T T
7 chr7_79798444 0 79798444 G G G G G G G G G G G G G G G G G T G G
7 chr7_79816759 0 79816759 T T T T A A T T T T T T T T T T T T T T
7 chr7_79825511 0 79825511 A A A A C C A A A A A A A A A A A A A A
7 chr7_79830273 0 79830273 T T T T T T T T A T A T T T T T T T T T
7 chr7_79837561 0 79837561 G G G G G T G G G G G G G G G G G G G G
7 chr7_79859273 0 79859273 G T T T T T T T T T T T T T T T T T T T
7 chr7_79861703 0 79861703 C C C G C C C C C C C C C C C C C C C C
7 chr7_79874983 0 79874983 T T T T T T T T G G G G T T T T T T T T
7 chr7_79887628 0 79887628 T T T T T T T T G G G G T T T T T T T T
7 chr7_79910353 0 79910353 C C C C C C C C C G G G C C C C C C C C
7 chr7_79917713 0 79917713 C C C C C C C C C C C C C C A C C C C C
7 chr7_79928352 0 79928352 C C C C C C C C C C C G C C C C C C C C
7 chr7_79934329 0 79934329 C G G G G G G G G G G G G G G G G G G G
7 chr7_79948046 0 79948046 G G G G G T G G G G G G T T T T T T G G
7 chr7_79949010 0 79949010 G G T T T T G G T T T T T T T T T T G G
7 chr7_79956390 0 79956390 G G G G G G G G G G G G G G G T G G G G
7 chr7_79970323 0 79970323 C C C C C G C C C C C C C C C C C C C C
7 chr7_79976820 0 79976820 G T G G G G G G G G G G G G G G G G T T
7 chr7_79977630 0 79977630 G G G G G G G G G G G G G G G G C G G G
7 chr7_79981722 0 79981722 C C C C C C C C C C C C C C C G C C C C
7 chr7_79988404 0 79988404 T T G G G T T T T T T T T T T T T T T T
7 chr7_79988541 0 79988541 G G G G G G G G G G G T G G G G G G G G
7 chr7_79994485 0 79994485 C C C C C C C C G G G G C C C C C C C C
7 chr7_79997414 0 79997414 G G G G G G G G C C C C G G G G G G G G
7 chr7_80000995 0 80000995 C C C C C C C C G G G G C C C C C C C C
7 chr7_80021138 0 80021138 G G G G G G G G G G G G C C C C C C G G
7 chr7_80021476 0 80021476 C G G G G G G G G G G G G G G G G G G G
7 chr7_80035823 0 80035823 A A A A A A A A C C C C A A A A A A A A
7 chr7_80037925 0 80037925 T T T T A T T T T T T T T T T T T T T T
7 chr7_80083317 0 80083317 C C A A A A C C C C C C C C C C C C C C
7 chr7_80098458 0 80098458 G G G T G G G G T T T T T T T T T T G G
7 chr7_80119688 0 80119688 G G G G G G G G G G G G G G G G T T G G
7 chr7_80121075 0 80121075 G G G G G G C C G G G G G G G G G G G G
7 chr7_80128774 0 80128774 G G G G G G G G G G C G G G G G G G G G
7 chr7_80132714 0 80132714 G G G G G G G G G G G G G G T T G G G G
7 chr7_80134337 0 80134337 G G G G G G G G G G G G G G G T G G G G
7 chr7_80166296 0 80166296 C C C C C G C C C C C C C C C C C C C C
7 chr7_80206432 0 80206432 G G G G G G G G G G G G G G G G C G G G
7 chr7_80208819 0 80208819 A C A A A A C C A A A A A A A A A A C C
7 chr7_80209822 0 80209822 T T T T T T T T T T G T T T T T T T T T
7 chr7_80214169 0 80214169 G G G G C G G G G G G G G G G G G G G G
7 chr7_80219405 0 80219405 C C C C C C C C C C C C C C A C C C C C
7 chr7_80246043 0 80246043 C C C C C C C C A A A A C C C C C C C C
7 chr7_80247622 0 80247622 C C A C A C C C C C C C A A A A A A C C
7 chr7_80247807 0 80247807 C C C C C G C C C C C C C C C C C C C C
7 chr7_80260195 0 80260195 C C C G C C C C C C C C C C C C C C C C
7 chr7_80260503 0 80260503 A A A A A C A A A A A A A A A A A A A A
7 chr7_80274084 0 80274084 G G C C C C G G G G G G G G G G G G G G
7 chr7_80299653 0 80299653 G G G G G G G G G G G G G G G T G G G G
7 chr7_80321293 0 80321293 A A A A A A A A A A A A A C A A A A A A
7 chr7_80324238 0 80324238 C C C C C C A A C C C C C C C C C C C C
7 chr7_80324457 0 80324457 C G C C C C C C C C C C C C C C C C G G
7 chr7_80347773 0 80347773 T T T T T T T T T T T T T T G G T T T T
7 chr7_80349800 0 80349800 G G G G C G G G G G G G G G G G G G G G
7 chr7_80350512 0 80350512 G G C C C C G G G G G G C C C C C C G G
7 chr7_80356937 0 80356937 G G G G G G G G C C C G G G G G G G G G
7 chr7_80359741 0 80359741 A A A A A A A A T T T T A A A A A A A A
7 chr7_80368496 0 80368496 G G G G C G G G G G G G G G G G G G G G
7 chr7_80373654 0 80373654 G G G G G G G G G G G G G G G G T T G G
7 chr7_80383529 0 80383529 T T T T T T T T T T T T T T T T G G T T
7 chr7_80393282 0 80393282 G G G G G G G G G G G G G G G T G G G G
7 chr7_80396567 0 80396567 C C C C C G C C C C C C C C C C C C C C
7 chr7_80416331 0 80416331 C G C C C C C C C C C C C C C C C C G G
7 chr7_80417710 0 80417710 G G G G G G G G C C C C G G G G G G G G
7 chr7_80444612 0 80444612 C G C C C C C C C C C C C C C C C C C C
7 chr7_80458467 0 80458467 T T A T A T T T T T T T T T T T T T T T
7 chr7_80473085 0 80473085 A A C C A A A A A A A A A A A A A A A A
7 chr7_80473937 0 80473937 C C C C C C C C C C C C C C C G C C C C
7 chr7_80483171 0 80483171 C C A A A A C C A A A A A A A A A A C C
7 chr7_80492817 0 80492817 C C C G C G C C C C C C C C C C C C C C
7 chr7_80501444 0 80501444 T T T T T T T T T T T T A T T T T T T T
7 chr7_80508530 0 80508530 A A A A A A A A A A A T A A A A A A A A
7 chr7_80511645 0 80511645 C C C C C C C C C C C C C C A C C C C C
7 chr7_80530888 0 80530888 A A A A A A A A A A A A A C A A A A A A
7 chr7_80532526 0 80532526 G G G G G G G G G G G G G T G G G G G G
7 chr7_80536198 0 80536198 C C C C C C C C C C C C A A C C A A C C
7 chr7_80561001 0 80561001 C G C C C C C C C C C C C C C C C C C C
7 chr7_80575733 0 80575733 G G G G G G G G T T T T G G G G G G G G
7 chr7_80583527 0 80583527 T T T T T T T T T T T T T T T T A A T T
7 chr7_80627398 0 80627398 T T T T T T T T T T T T G T T T T T T T
7 chr7_80629542 0 80629542 G G G G G G G G T T T T G G G G G G G G
7 chr7_80630652 0 80630652 A A A A A A A A A A A A A C A A A A A A
7 chr7_80650395 0 80650395 A A A A A A A A C C C C A A A A A A A A
7 chr7_80670633 0 80670633 G G G G G G G G G G G G G G C G G G G G
7 chr7_80690490 0 80690490 T T T T T T T T G G G G G G G G G G T T
7 chr7_80709924 0 80709924 C C C C C C C C C G C C C C C C C C C C
7 chr7_80717255 0 80717255 A A A A A A A A C C C C A A A A A A A A
7 chr7_80723633 0 80723633 T T T T T T T T G G G G T T T T T T T T
7 chr7_80741550 0 80741550 G G G G G G G G G G G G C G G G G G G G
7 chr7_80744639 0 80744639 C C C G C C C C C C C C C C C C C C C C
7 chr7_80748935 0 80748935 G G G G G G G G G G G G G G G G C C G G
7 chr7_80773662 0 80773662 C C C G C C C C C C C C C C C C C C C C
7 chr7_80786802 0 80786802 G G G G C C G G G G G G G G G G G G G G
7 chr7_80793393 0 80793393 T T T T T T T T T T T T A T T T T T T T
7 chr7_80793848 0 80793848 A A A A A A A A T T T T A A A A A A A A
7 chr7_80795061 0 80795061 C C C C C C C C A C C C C C C C C C C C
7 chr7_80823589 0 80823589 C C C C C C C C C C C C A C C C C C C C
7 chr7_80898442 0 80898442 T T T T T T T T G G G G T T T T T T T T
7 chr7_80901256 0 80901256 G G G G G G G G G G G G C C G G G G G G
7 chr7_80910383 0 80910383 C C C C C C C C A A A A C C C C C C C C
7 chr7_80918373 0 80918373 G G G G G G G G G G G G G G C G G G G G
7 chr7_80921095 0 80921095 A A A A A A A A A A A T A A A A A A A A
7 chr7_80927703 0 80927703 G G G G G G G G G G G G G G G G C C G G
7 chr7_80939229 0 80939229 C C A A A A C C C C C C C C C C A A C C
7 chr7_80945539 0 80945539 G G T T T T G G G G G G G T T T T T G G
7 chr7_80964785 0 80964785 G T G G G G G G G G G G G G G G G G T T
7 chr7_80976724 0 80976724 C C C C C C C C C C C C C C C C A A C C
7 chr7_81013834 0 81013834 T T T T T T T T T T T T T T T T G G T T
7 chr7_81026098 0 81026098 G G C C C C G G G G G G G G G G G G G G
7 chr7_81040804 0 81040804 C C C C C C C C G G C G C C C C C C C C
7 chr7_81050069 0 81050069 T T T T A T T T T T T T T T T T T T T T
7 chr7_81074900 0 81074900 A A A A A A A A A A A A A A A A A T A A
7 chr7_81107357 0 81107357 A A A A A A A A A A A A A C A A A A A A
7 chr7_81110072 0 81110072 A A A A A A A A T T T T A A A A A A A A
7 chr7_81123808 0 81123808 G G G G G G G G T T T T G G G G G G G G
7 chr7_81129555 0 81129555 C C A A A A C C C C C C C C C C C C C C
7 chr7_81141767 0 81141767 C C C C C G C C C C C C C C C C C C C C
7 chr7_81145237 0 81145237 T T T T T T T T A A A A T T T T T T T T
7 chr7_81152580 0 81152580 T T T T T T T T A A A A T T T T T T T T
7 chr7_81153576 0 81153576 C C C C C C C C C G C C C C C C C C C C
7 chr7_81154101 0 81154101 A A A A A A A A A A A C A A A A A A A A
7 chr7_81154824 0 81154824 G G G G G G G G T T T T G G G G G G G G
7 chr7_81165723 0 81165723 T T T T A T T T T T T T T T T T T T T T
7 chr7_81178166 0 81178166 G G G G G G G G T T T T G G G G G G G G
7 chr7_81199808 0 81199808 A A C C C C A A C C C C C C C C C C A A
7 chr7_81302549 0 81302549 C C G G C G C C C C C C C C C C C C C C
7 chr7_81360290 0 81360290 G G C C C C G G G G G G C C C C C C G G
7 chr7_81378205 0 81378205 G G G G T T G G G G G G G G G G G G G G
7 chr7_81385978 0 81385978 C C C C C C C C C G G G C C C C C C C C
7 chr7_81396034 0 81396034 A A A C A A A A A A A A A A A A A A A A
7 chr7_81396709 0 81396709 G G G G G G G G G G G G G G G G C C G G
7 chr7_81422870 0 81422870 G G G G G G G G G G G G C C G G C C G G
7 chr7_81431314 0 81431314 A A A A A A A A A A A A A A C C A A A A
7 chr7_81460893 0 81460893 T T T T T T T T T T T T T T G G T T T T
7 chr7_81463936 0 81463936 C C C C C C C C A A A A C C C C C C C C
7 chr7_81484594 0 81484594 G G G G G G G G T T T T G G G G G G G G
7 chr7_81534367 0 81534367 A A A A A A A A A A A A A A A A C C A A
7 chr7_81538767 0 81538767 T T T T T T T T T T T T T T T T G G T T
7 chr7_81541726 0 81541726 G G G G G G G G G G G G G T G G G G G G
7 chr7_81547535 0 81547535 G G G G C C G G G G G G G G G G G G G G
7 chr7_81555732 0 81555732 T T T T T T T T T T A T T T T T T T T T
7 chr7_81556371 0 81556371 T T T T T T T T T T T T T T T T A A T T
7 chr7_81558307 0 81558307 T T T T T T T T T T T T T T A T T T T T
7 chr7_81580117 0 81580117 G G G G G G G G G G G G T T G G G G G G
7 chr7_81587169 0 81587169 T T T T G T T T T T T T T T T T T T T T
7 chr7_81594410 0 81594410 T T T T G T T T T T T T T T T T T T T T
7 chr7_81651476 0 81651476 T T T T T T T T G G G G T T T T T T T T
7 chr7_81656404 0 81656404 A A A A A A A A T T T T A A A A A A A A
7 chr7_81711466 0 81711466 G G G G G G G G C G C G G G G G G G G G
7 chr7_81719466 0 81719466 T T G G G G T T G G G G G G G G G G T T
7 chr7_81720085 0 81720085 G G G G G G G G G G G G C G G G G G G G
7 chr7_81721734 0 81721734 T T T T T T T T T T T T T T G G T T T T
7 chr7_81724947 0 81724947 C C C C C C A A C C C C C C C C C C C C
7 chr7_81729547 0 81729547 T T T T T T T T G T T T T T T T T T T T
7 chr7_81738596 0 81738596 G G G G G G G G G G G G G G C C G G G G
7 chr7_81747437 0 81747437 A A A A A A A A A A A A A A A A T T A A
7 chr7_81753018 0 81753018 T T T T T T T T T T T T A A A A A A T T
7 chr7_81774760 0 81774760 T T T T T T T T G G G G T T T T T T T T
7 chr7_81789443 0 81789443 A A C C C C A A A A A A A A A A A A A A
7 chr7_81799596 0 81799596 A A A C A A A A A A A A A A A A A A A A
7 chr7_81801115 0 81801115 T T T T T T T T T T T T A A T T T T T T
7 chr7_81809172 0 81809172 A A C C C C C C C C C C C C C C C C C C
7 chr7_81816427 0 81816427 T T G G T T T T T T T T T T T T T T T T
7 chr7_81834170 0 81834170 G G G G T T G G G G G G G G G G G G G G
7 chr7_81847741 0 81847741 G G G G G G G G G G G G C G G G G G G G
7 chr7_81856508 0 81856508 A A A A A A A A C C A C A A A A A A A A
7 chr7_81883625 0 81883625 G G G G G G G G G G G G G G G G C C G G
7 chr7_81904351 0 81904351 A A A A A A A A T T T T A A A A A A A A
7 chr7_81908883 0 81908883 T T T T T T T T T T T T T T T T G G T T
7 chr7_81967408 0 81967408 T T G G G G T T T T T T T T G T T T T T
7 chr7_81998774 0 81998774 C C C C C C C C A C A A C C C C C C C C
7 chr7_82001262 0 82001262 T T T T T T T T T T T T T T T T A T T T
7 chr7_82013741 0 82013741 C C C C C C C C C C C C A A C C C C C C
7 chr7_82019659 0 82019659 C C C C C C C C A A A A C C C C C C C C
7 chr7_82034408 0 82034408 G G T T T T G G T T T T T T T T T T G G
7 chr7_82036551 0 82036551 C C C C C C C C C C C C C C C C G G C C
7 chr7_82040382 0 82040382 G G G G G G G G G G G G G G C G G G G G
7 chr7_82040423 0 82040423 T T G G T T T T T T T T T T T T T T T T
7 chr7_82061520 0 82061520 T T T T T T T T T T T T A T T T T T T T
7 chr7_82079010 0 82079010 C C C C C C C C A A A A C C C C C C C C
7 chr7_82085159 0 82085159 A A A A A A A A A A A A C C A A A A A A
7 chr7_82106308 0 82106308 C C C G C C C C C C C C C C C C C C C C
7 chr7_82111919 0 82111919 G G G G C C G G G G G G G G G G G G G G
7 chr7_82114413 0 82114413 A A A A A A A A A C A A A A A A A A A A
7 chr7_82123817 0 82123817 C C C C C C C C C C C C C G C C C C C C
7 chr7_82128850 0 82128850 T T T T T T T T A A A A T T T T T T T T
7 chr7_82153348 0 82153348 C C C C C C C C C C C C C C G G C C C C
7 chr7_82171336 0 82171336 A A A A A A A A T T A T A A A A A A A A
7 chr7_82197817 0 82197817 A A A A A A A A C C A C A A A A A A A A
7 chr7_82248462 0 82248462 C C C C A A C C C C C C C C C C C C C C
7 chr7_82310477 0 82310477 T T T T T T T T T T T T G T T T T T T T
7 chr7_82311440 0 82311440 C C C C C C C C G G G G C C C C C C C C
7 chr7_82315676 0 82315676 G G G G G G G G G G G G G G C C G G G G
7 chr7_82334700 0 82334700 G G G G G G G G T T T T G G G G G G G G
7 chr7_82341289 0 82341289 A A A A A A A A A A A A A A A A A T A A
7 chr7_82344957 0 82344957 C C C C C C C C C C C C C G C C C C C C
7 chr7_82346386 0 82346386 C C C C C G C C C C C C C C C C C C C C
7 chr7_82346850 0 82346850 A A A A A A A A A A A A C C C C C C A A
7 chr7_82401905 0 82401905 A A A T A A A A A A A A A A A A A A A A
7 chr7_82404262 0 82404262 A A A T A A A A A A A A A A A A A A A A
7 chr7_82439004 0 82439004 G G C C C C G G G G G G G G G G G G G G
7 chr7_82444138 0 82444138 T T T T T T T T T T T T G T T T T T T T
7 chr7_82464750 0 82464750 A A A A A A A A T T T T A A A A A A A A
7 chr7_82471809 0 82471809 C C C C C C C C C C C C C C A A C C C C
7 chr7_82489694 0 82489694 G G G G G G G G G G G G T T G G G G G G
7 chr7_82503691 0 82503691 C C A A A A A A A A A A A A A A A A C C
7 chr7_82507748 0 82507748 C C C C C C C C A A A A C C C C C C C C
7 chr7_82509669 0 82509669 T T T T T T T T G G G G T T T T T T T T
7 chr7_82510273 0 82510273 C C A A A A A A A A A A A A A A A A A A
7 chr7_82515904 0 82515904 T T T T T T T T T T A T T T T T T T T T
7 chr7_82528000 0 82528000 T T T T T T T T G G T T T T T T T T T T
7 chr7_82545157 0 82545157 A A A A A C A A A A A A A A A A A A A A
7 chr7_82548474 0 82548474 T T T T T T T T T T T T A T T T T T T T
7 chr7_82549693 0 82549693 T T G G G G G G G G G G G G G G G G T T
7 chr7_82551649 0 82551649 C C C C C C C C C C C C C C C C A A C C
7 chr7_82554282 0 82554282 A A T T A A A A A A A A A A A A A A A A
7 chr7_82559333 0 82559333 A A C C A A A A A A A A A A A A A A A A
7 chr7_82560179 0 82560179 C C G G G G C C G G G G G G G G G G C C
7 chr7_82566405 0 82566405 T T T T T T T T T T T T G G T T T T T T
7 chr7_82569287 0 82569287 A A A A C C A A A A A A A A A A A A A A
7 chr7_82573191 0 82573191 C C C C C C C C C C C C C C C C C G C C
7 chr7_82584047 0 82584047 C C C C C C C C C C C C C C C G C C C C
7 chr7_82584224 0 82584224 A A A A A A A A A A A C A A A A A A A A
7 chr7_82603694 0 82603694 A C A A A A A A A A A A A A A A A A A A
7 chr7_82617859 0 82617859 A A A T A T A A A A A A A A A A A A A A
7 chr7_82618262 0 82618262 T T T T T T T T T T T T T T T T G T T T
7 chr7_82629309 0 82629309 T T T T T T T T T T T T T T A T T T T T
7 chr7_82643197 0 82643197 C C C C C C C C A A A A C C C C C C C C
7 chr7_82652231 0 82652231 G G G G G G G G T T T T G G G G G G G G
7 chr7_82662234 0 82662234 G G G G G G G G C C C C G G G G G G G G
7 chr7_82672966 0 82672966 A A A A A A A A C C C C A A A A A A A A
7 chr7_82679219 0 82679219 A A A A A A A A A A A A A A A A C C A A
7 chr7_82692165 0 82692165 T T T T T T T T T T T T A A T T A A T T
7 chr7_82721807 0 82721807 G G G G G G G G G G G G T T T T T T G G
7 chr7_82727560 0 82727560 T T T T T T T T T T T T G T T T T T T T
7 chr7_82766318 0 82766318 A A A C A A A A A A A A A A A A A A A A
7 chr7_82766887 0 82766887 G G G G G G G G G T G G G G G G G G G G
7 chr7_82774012 0 82774012 G G G G G G G G G G G G G G G G C G G G
7 chr7_82774150 0 82774150 T T T T A T T T A A A A T T T T T T T T
7 chr7_82785063 0 82785063 G G G G G G G G C G G G G G G G G G G G
7 chr7_82797511 0 82797511 G G C C C C C C C C C C C C C C C C G G
7 chr7_82819595 0 82819595 C C C G C C C C C C C C C C C C C C C C
7 chr7_82833644 0 82833644 G G C C C C G G G G G G G G G G G G G G
7 chr7_82861351 0 82861351 A A A A A A A A T T T T A A A A A A A A
7 chr7_82866902 0 82866902 G G G G G G G G G G G G C G G G G G G G
7 chr7_82867883 0 82867883 G G G G G G G G G G G G C G G G G G G G
7 chr7_82882436 0 82882436 T T T T T T T T T T A T T T T T T T T T
7 chr7_82894935 0 82894935 G G G G G G G G G G G G C G G G G G G G
7 chr7_82897615 0 82897615 G G G G G G G G G G G G G G T T G G G G
7 chr7_82939662 0 82939662 G G C C G G G G G G G G G G G G G G G G
7 chr7_82955124 0 82955124 T T T T T T T T T T G T T T T T T T T T
7 chr7_82958475 0 82958475 G G G G G G G G G G G G G G C C G G G G
7 chr7_82974586 0 82974586 G G T T T T G G T T T T T T T T T T G G
7 chr7_82978127 0 82978127 A A A A A A A A A A A A A C A A A A A A
7 chr7_83000216 0 83000216 G G G G G G G G T T T T G G G G G G G G
7 chr7_83009561 0 83009561 A A C C C C A A A A A A C C C C C C A A
7 chr7_83031316 0 83031316 C C C C A C C C C C C C C C C C C C C C
7 chr7_83056318 0 83056318 A A A A A A A A A A A A A A C C A A A A
7 chr7_83078501 0 83078501 C C C C C C C C G G C G C C C C C C C C
7 chr7_83089845 0 83089845 T T T T T T T T T T T T G T T T T T T T
7 chr7_83094577 0 83094577 T T T T T T T T T T T T G T T T T T T T
7 chr7_83103859 0 83103859 T T T T T T T T T T T T T T G G T T T T
7 chr7_83106983 0 83106983 T T T T T T T T G G G G T T T T T T T T
7 chr7_83109196 0 83109196 G T G G G G G G G G G G G G G G G G G G
7 chr7_83115786 0 83115786 T T T T T T T T T T T T A T T T T T T T
7 chr7_83153197 0 83153197 G G G G C G G G G G G G G G G G G G G G
7 chr7_83157669 0 83157669 G G C C C G G G G G G G G G G G G G G G
7 chr7_83171805 0 83171805 G G G G G G G G G G G G G G G G C C G G
7 chr7_83172793 0 83172793 T T T T T T T T T T T T G G T T T T T T
7 chr7_83188578 0 83188578 A A A A A A A A A A A A A A C C A A A A
7 chr7_83204917 0 83204917 A A A A A A A A A A A A A A T T A A A A
7 chr7_83308443 0 83308443 T T T T T T G G T T T T T T T T T T G G
7 chr7_83370792 0 83370792 G G G G G G G G G G C G G G G G G G G G
7 chr7_83390589 0 83390589 T T T T T T T T A T T T T T T T T T T T
7 chr7_83397553 0 83397553 T T T T T T T T T T T T G T T T T T T T
7 chr7_83474043 0 83474043 A A A A A A A A C C C C A A A A A A A A
7 chr7_83483776 0 83483776 A A A A A A A A C C C C A A A A A A A A
7 chr7_83499539 0 83499539 A A A A A A A A C C A A A A A A A A A A
7 chr7_83510860 0 83510860 G G G G G G G G G G G G G G T T G G G G
7 chr7_83530048 0 83530048 T T T T T T T T T T T T G G T T T T T T
7 chr7_83556620 0 83556620 A A A A A A A A C C C C A A A A A A A A
7 chr7_83673438 0 83673438 G G C G C G G G C C C C C C C C C C G G
7 chr7_83684639 0 83684639 A A A A A A A A T T T T A A A A A A A A
7 chr7_83685534 0 83685534 C C C C C C C C C G C G C C C C C C C C
7 chr7_83708156 0 83708156 C C C C C C A A C C C C C C C C C C C C
7 chr7_83717943 0 83717943 C C A C C C C C C C C C C C C C C C C C
7 chr7_83733589 0 83733589 C C C C C C C C G G G G C C C C C C C C
7 chr7_83757883 0 83757883 A A A T A T A A A A A A A A A A A A A A
7 chr7_83784057 0 83784057 G G G G G G G G G T G G G G G G G G G G
7 chr7_83812309 0 83812309 G G G G G G G G C C C C G G G G G G G G
7 chr7_83848625 0 83848625 A A A A A A A A A A A A A A C C A A A A
7 chr7_83852577 0 83852577 T T G G G G G G G G G G G T G G G G T T
7 chr7_83856481 0 83856481 A A T T T T A A T T T T T T T T T T A A
7 chr7_83856693 0 83856693 A A A T A A A A A A A A A A A A A A A A
7 chr7_83888748 0 83888748 A A A A A A A A A A A A A T A A A A A A
7 chr7_83898016 0 83898016 A A A A A A A A A A A A A C A A A A A A
7 chr7_83901440 0 83901440 G G G G G G G G T T T T G G G G G G G G
7 chr7_83915870 0 83915870 T T G G T T T T T T T T T T T T T T T T
7 chr7_83970549 0 83970549 C C C C C C C C C C C C C C C C A C C C
7 chr7_83976354 0 83976354 T T T T T T T T A A A A T T T T T T T T
7 chr7_83996727 0 83996727 G G G T T T G G G G G G G G G G G G G G
7 chr7_83997420 0 83997420 G G G G G G G G G T G G G G G G G G G G
7 chr7_84014870 0 84014870 T T T T T T T T A A A A T T T T T T T T
7 chr7_84026440 0 84026440 G G G G G G G G G G G G G G G G C C G G
7 chr7_84028197 0 84028197 C C C C C C C C C C C C C C A C C C C C
7 chr7_84044144 0 84044144 C C C C C C C C A A A A C C C C C C C C
7 chr7_84047242 0 84047242 A A A A A C A A A A A A A A A A A A A A
7 chr7_84055434 0 84055434 G G G G G T G G G G G G G G G G G G G G
7 chr7_84107782 0 84107782 G G G G G T G G G G G G G G G G G G G G
7 chr7_84109270 0 84109270 C C C C C C C C C C C C C C C C A A C C
7 chr7_84133961 0 84133961 T T T T G T T T T T T T T T T T T T T T
7 chr7_84139235 0 84139235 C C C C C C C C A A A A C C C C C C C C
7 chr7_84187484 0 84187484 C C C C C C C C C C A C C C C C C C C C
7 chr7_84198938 0 84198938 C C G G C C C C C C C C C C C C C C C C
7 chr7_84263111 0 84263111 T T T T T T T T T T T T T T A A T T T T
7 chr7_84271452 0 84271452 A A A A A A A A A A A A A T A A A A A A
7 chr7_84287289 0 84287289 A A A A A A A A C C C C A A A A A A A A
7 chr7_84296946 0 84296946 G G G G G G G G G G G G G G C G G G G G
7 chr7_84334313 0 84334313 C C C C C C C C C C C C C C A C C C C C
7 chr7_84337663 0 84337663 A A A T A A A A A A A A A A A A A A A A
7 chr7_84342857 0 84342857 A A A A A A A A C C C C A A A A A A A A
7 chr7_84355874 0 84355874 G G G G G G G G C C C C G G G G G G G G
7 chr7_84355945 0 84355945 T T T T T T A A T T T T T T T T T T T T
7 chr7_84356638 0 84356638 A A A A A A A A C C C C A A A A A A A A
7 chr7_84359807 0 84359807 G G G G G T G G G G G G G G G G G G G G
7 chr7_84366090 0 84366090 C C C C C C G G C C C C C C C C C C C C
7 chr7_84371572 0 84371572 C C C C C C C C C C C C C G C C C C C C
7 chr7_84385216 0 84385216 G G G T G G G G G G G G G G G G G G G G
7 chr7_84405478 0 84405478 G G G G G G G G G G G G G G G T G G G G
7 chr7_84440165 0 84440165 G G C C C C G G G G G G G G G G G G G G
7 chr7_84445601 0 84445601 C C C C G G C C C C C C C C C C C C C C
7 chr7_84474828 0 84474828 T T T T T T T T T T A T T T T T T T T T
7 chr7_84482640 0 84482640 T T G G G G T T T T T T T T T T T T T T
7 chr7_84496848 0 84496848 C C G G G G C C C C C C C C C C C C C C
7 chr7_84503250 0 84503250 C C C C C C C C C C C G C C C C C C C C
7 chr7_84511142 0 84511142 A A A A A A A A T T T T A A A A A A A A
7 chr7_84512453 0 84512453 T T T T T T T T G G G G T T T T T T T T
7 chr7_84601359 0 84601359 A A A A A A A A A A A A A A T T A A A A
7 chr7_84632526 0 84632526 C C C C C C C C C C C C A A C C C C C C
7 chr7_84669060 0 84669060 A A A A A C A A A A A A A A A A A A A A
7 chr7_84680923 0 84680923 C C C C C C C C C C C C C C C C A C C C
7 chr7_84681608 0 84681608 G G G G G G G G G G G G G G C C G G G G
7 chr7_84713178 0 84713178 T T T T T T T T T T T T T T A A T T T T
7 chr7_84863376 0 84863376 C C C C C C C C C C C C C C C G C C C C
7 chr7_84884400 0 84884400 C C C C C C C C C C C C C C C C A A C C
7 chr7_84946992 0 84946992 C C C C C C C C G G G G C C C C C C C C
7 chr7_84953103 0 84953103 A A A A A A A A A A A A A A A T A A A A
7 chr7_84995913 0 84995913 C C A A A A C C A A A A A A A A A A C C
7 chr7_85002742 0 85002742 T T T T T T T T T T T T A A T T T T T T
7 chr7_85024741 0 85024741 T T T T T T T T A A A A T T T T T T T T
7 chr7_85038385 0 85038385 G G G G G G G G G G G G G G G T G G G G
7 chr7_85067685 0 85067685 G G G G G G G G T T T T G G G G G G G G
7 chr7_85097987 0 85097987 T T T T G T T T T T T T T T T T T T T T
7 chr7_85123462 0 85123462 T T T T T T T T T T T T T T T T G G T T
7 chr7_85131458 0 85131458 T T T T T T T T T T T T T T T T A A T T
7 chr7_85200380 0 85200380 T T T T T T T T T T T T G G G G T T T T
7 chr7_85217799 0 85217799 A A A A A A A A A A A A A T A A A A A A
7 chr7_85219280 0 85219280 C C C C C C G G C C C C C C C C C C C C
7 chr7_85253117 0 85253117 T T A A T T T T T T T T T T T T T T T T
7 chr7_85267848 0 85267848 G G G G G G G G G G G G G G C C G G G G
7 chr7_85277024 0 85277024 A C C C C C C C C C C C C C C C C C C C
7 chr7_85280812 0 85280812 C C C C C C C C A A A A C C C C C C C C
7 chr7_85282084 0 85282084 C C C C C C C C C C C C C C C C A A C C
7 chr7_85290718 0 85290718 C C C C A A C C A A A A C C C C C C C C
7 chr7_85294202 0 85294202 C C C C C C C C A A A A C C C C C C C C
7 chr7_85296597 0 85296597 T T T T T T T T T T T T T T T T G G T T
7 chr7_85299660 0 85299660 A A A A A A A A A A A A A C A A A A A A
7 chr7_85304930 0 85304930 G G G G G G G G G G G G G G C C G G G G
7 chr7_85353348 0 85353348 A A A A A A A A A A A A A A A C A A A A
7 chr7_85365138 0 85365138 G G G G G G G G G G G G G G G G T T G G
7 chr7_85379888 0 85379888 C C G G G G C C C C C C C C C C C C C C
7 chr7_85385869 0 85385869 G G G G C G G G G G G G G G G G G G G G
7 chr7_85400528 0 85400528 C C C C G G C C C C C C G G G G G G C C
7 chr7_85427578 0 85427578 G T T T T T G G T T T T T T T T T T T T
7 chr7_85427634 0 85427634 A A A A A A A A A A A A C C C C A A A A
7 chr7_85430071 0 85430071 G G G G G G G G G G G T G G G G G G G G
7 chr7_85435869 0 85435869 C C C C C C A A C C C C C C C C C C C C
7 chr7_85461867 0 85461867 T T T T T T T T T T T T T T G T T T T T
7 chr7_85478087 0 85478087 C C C C C G C C C C C C C C C C C C C C
7 chr7_85527992 0 85527992 T T T T T T T T T T T T T T A T T T T T
7 chr7_85574976 0 85574976 G G G G G G G G T T T T G G G G G G G G
7 chr7_85581483 0 85581483 T T T T T T T T G T G T T T T T T T T T
7 chr7_85586877 0 85586877 C C G G C G C C C C C C C C C C C C C C
7 chr7_85602839 0 85602839 T T T T T T T T T T T T T T G G T T T T
7 chr7_85627069 0 85627069 T T A A A A T T T T T T A A A A A A T T
7 chr7_85638639 0 85638639 C C C C C C C C C C C C A A C C C C C C
7 chr7_85655008 0 85655008 A A A A C C A A A A A A A A A A A A A A
7 chr7_85659326 0 85659326 G T G G G G G G G G G G G G G G G G G G
7 chr7_85669621 0 85669621 C C C C C C C C C C C C C C A A C C C C
7 chr7_85670188 0 85670188 G G G G C G G G G G G G G G G G G G G G
7 chr7_85694888 0 85694888 C C A C C C C C C C C C C C C C C C C C
7 chr7_85716877 0 85716877 G G G G G G G G C G C G G G G G G G G G
7 chr7_85744601 0 85744601 C G C C C C G G C C C C C C C C C C G G
7 chr7_85759014 0 85759014 G G G G G G G G C G G G G G G G G G G G
7 chr7_85768083 0 85768083 C C C C C C C C C C C C C C C G C C C C
7 chr7_85771612 0 85771612 G G G G G G G G C C C C G G G G G G G G
7 chr7_85782375 0 85782375 A A C C A A A A A A A A A A A A A A A A
7 chr7_85789645 0 85789645 T T T T T T T T T T T T A A T T A A T T
7 chr7_85795385 0 85795385 T T T T T T T T T T A T T T T T T T T T
7 chr7_85811699 0 85811699 A A A A A T A A A A A A A A A A A A A A
7 chr7_85816409 0 85816409 G G G G G G G G C G G G G G G G G G G G
7 chr7_85817329 0 85817329 G G G G G G G G G G G G G T G G G G G G
7 chr7_85830062 0 85830062 C C C C C C C C C C C C C C G G C C C C
7 chr7_85839410 0 85839410 G G C C C C C C C C C C C C C C C C G G
7 chr7_85843139 0 85843139 G G G G G G G G G G G G C C G G G G G G
7 chr7_85864439 0 85864439 G T G G G G G G G G G G G G G G G G T T
7 chr7_85870264 0 85870264 C C G G C C C C C C C C C C C C C C C C
7 chr7_85871073 0 85871073 G G G G G T G G G G G G G G G G G G G G
7 chr7_85904401 0 85904401 C C C C C C C C A A A A C C C C C C C C
7 chr7_85908599 0 85908599 C C C C C G C C C C C C C C C C C C C C
7 chr7_85909053 0 85909053 T T T T T T T T A A A A T T T T T T T T
7 chr7_85914512 0 85914512 G G G G G G G G G G G G G G G G C G G G
7 chr7_85920441 0 85920441 C C C C C C C C C C C C C C C C G G C C
7 chr7_85928330 0 85928330 A A A A A A A A A A A A A T A A A A A A
7 chr7_85942642 0 85942642 C C C C G G C C C C C C C C C C C C C C
7 chr7_85979783 0 85979783 G G G G G G G G G T G G G G G G G G G G
7 chr7_85982852 0 85982852 C C C G C C C C C C C C C C C C C C C C
7 chr7_86003085 0 86003085 C C C C C G C C C C C C C C C C C C C C
7 chr7_86010217 0 86010217 G G T T T T G G G G G G G G G G G G G G
7 chr7_86051029 0 86051029 G G G G G T G G G G G G G G G G G G G G
7 chr7_86054320 0 86054320 A A A A C C A A A A A A A A A A A A A A
7 chr7_86055524 0 86055524 A T T T T T T T T T T T T T T T T T T T
7 chr7_86086386 0 86086386 G G T T G G G G G G G G G G G G G G G G
7 chr7_86107494 0 86107494 C C A A C C C C C C C C C C C C C C C C
7 chr7_86114768 0 86114768 C C C C C C C C A C A C C C C C C C C C
7 chr7_86143308 0 86143308 C C G G C C C C C C C C C C C C C C C C
7 chr7_86153073 0 86153073 C C C C A C C C C C C C C C C C C C C C
7 chr7_86153569 0 86153569 C C C C C C C C G G G G C C C C C C C C
7 chr7_86166349 0 86166349 T T T T G G T T T T T T T T T T T T T T
7 chr7_86169074 0 86169074 C C C C C C C C C C C C A C A A C C C C
7 chr7_86203200 0 86203200 A A A A A A A A C C C C A A A A A A A A
7 chr7_86237138 0 86237138 C C C C A C C C C C C C C C C C C C C C
7 chr7_86238157 0 86238157 T T T T T T T T T T A T T T T T T T T T
7 chr7_86245419 0 86245419 T T T T T T T T G G G G T T T T T T T T
7 chr7_86265247 0 86265247 C C C C C G C C C C C C C C C C C C C C
7 chr7_86273798 0 86273798 T T T T T T T T G T G T T T T T T T T T
7 chr7_86290075 0 86290075 C C C C C C C C C C C C C C C C C G C C
7 chr7_86311403 0 86311403 C C C C C C C C G G G G C C C C C C C C
7 chr7_86318083 0 86318083 T T T T T T T T T T T T T T G T T T T T
7 chr7_86325291 0 86325291 C C C C C C C C G G G G C C C C C C C C
7 chr7_86328498 0 86328498 C C C C C C G G C C C C C C C C C C C C
7 chr7_86332849 0 86332849 G G C C C G G G G G G G G G G G G G G G
7 chr7_86339256 0 86339256 A A A A A A A A A A A T A A A A A A A A
7 chr7_86417571 0 86417571 A A A A A A A A A A A A A A T T A A A A
7 chr7_86437054 0 86437054 C C C C A C C C C C C C C C C C C C C C
7 chr7_86533982 0 86533982 G G G G G G G G G G G G C C G G G G G G
7 chr7_86535494 0 86535494 A C C C C C C C C C C C C C C C C C C C
7 chr7_86537112 0 86537112 A A A A A A A A A T A A A A A A A A A A
7 chr7_86564505 0 86564505 A A A A A A A A A A A A T T A A A A A A
7 chr7_86569298 0 86569298 G G C C C C G G C C C C C C C C C C G G
7 chr7_86571822 0 86571822 A A A A A A A A A A A C A A A A A A A A
7 chr7_86595604 0 86595604 G G G G G G G G G G G G C C G G G G G G
7 chr7_86619853 0 86619853 C C C C C C C C G G G G C C C C C C C C
7 chr7_86619996 0 86619996 A A A A A A A A C C C C A A A A A A A A
7 chr7_86637931 0 86637931 C C C C C C C C C C C C C G C C C C C C
7 chr7_86639029 0 86639029 T T G G G G T T T T T T T T T T T T T T
7 chr7_86640552 0 86640552 A A A A A A A A A A A A A A A A C C A A
7 chr7_86676023 0 86676023 T T T T T T T T A A A A T T T T T T T T
7 chr7_86748056 0 86748056 T T T T T T T T A A A A T T T T T T T T
7 chr7_86789447 0 86789447 G G G G G G G G G G G G C G G G G G G G
7 chr7_86800615 0 86800615 G G G G C G G G G G G G G G G G G G G G
7 chr7_86804040 0 86804040 C C C C C C C C C C C C C G C C C C C C
7 chr7_86805313 0 86805313 G G G G G G G G G G G G G G C G G G G G
7 chr7_86834890 0 86834890 A A A A A C A A A A A A A A A A A A A A
7 chr7_86865577 0 86865577 G G G G C G G G G G G G G G G G G G G G
7 chr7_86873122 0 86873122 A A A A A A A A A A A A A A A A C C A A
7 chr7_86877855 0 86877855 C C C C C C C C C C C C C C C C A A C C
7 chr7_86881254 0 86881254 C C C C C C C C A C C C C C C C C C C C
7 chr7_86898258 0 86898258 C C C C C C C C A A A A C C C C C C C C
7 chr7_86905990 0 86905990 C C C C C C C C C C C C C G C C C C C C
7 chr7_86918292 0 86918292 C G C C C C C C C C C C C C C C C C C C
7 chr7_86925418 0 86925418 C C C C C C C C C C C C C C G G C C C C
7 chr7_86940583 0 86940583 G G G G G G G G C C C C G G G G G G G G
7 chr7_86941173 0 86941173 C C C C C C C C C G C C C C C C C C C C
7 chr7_86941722 0 86941722 A A C C C C A A C C C C C C C C C C A A
7 chr7_86950788 0 86950788 G G G G G G G G C C C C G G G G G G G G
7 chr7_86987059 0 86987059 T T G G G G G G G G G G G G G G G G T T
7 chr7_86994769 0 86994769 A A A A T T A A A A A A A A A A A A A A
7 chr7_87000395 0 87000395 A A T T A A A A A A A A A A A A A A A A
7 chr7_87007946 0 87007946 T T T T T T T T A T A A T T T T T T T T
7 chr7_87014256 0 87014256 C C C C C C C C C C C C C C A C C C C C
7 chr7_87040934 0 87040934 A A A A A A A A C C C C A A A A A A A A
7 chr7_87068424 0 87068424 G G G G G G G G T T T T G G G G G G G G
7 chr7_87095981 0 87095981 C C C C A C C C C C C C C C C C C C C C
7 chr7_87108116 0 87108116 A C C C C C C C C C C C C C C C C C C C
7 chr7_87111103 0 87111103 G G G G G G G G T T T T G G G G G G G G
7 chr7_87117282 0 87117282 C C C C C C C C G G G G C C C C C C C C
7 chr7_87117889 0 87117889 T T T T T T T T A A A A T T T T T T T T
7 chr7_87159910 0 87159910 G G G G G G G G C C C C G G G G G G G G
7 chr7_87164334 0 87164334 A A A A A C A A A A A A A A A A A A A A
7 chr7_87164879 0 87164879 T T T T T T T T T T T T G G T T T T T T
7 chr7_87166909 0 87166909 G G G G G G G G G G G G G G G G C G G G
7 chr7_87173567 0 87173567 G G G G G G G G G G G G G G T T G G G G
7 chr7_87188807 0 87188807 C C C C C C C C G G G G C C C C C C C C
7 chr7_87193688 0 87193688 C C C C C C C C A A A A C C C C C C C C
7 chr7_87197226 0 87197226 C C C C C C C C C C C C C C G G C C C C
7 chr7_87208050 0 87208050 G T T T T T G G T T T T T T T T T T T T
7 chr7_87227997 0 87227997 A C A A A A A A A A A A A A A A A A A A
7 chr7_87247156 0 87247156 A A A A A A A A A A A A A C A A A A A A
7 chr7_87247396 0 87247396 C C C C C C C C G G G G C C C C C C C C
7 chr7_87288638 0 87288638 G G G G G G G G T T T T G G G G G G G G
7 chr7_87289388 0 87289388 T T T T T T T T G G G G T T T T T T T T
7 chr7_87307549 0 87307549 T T T T T T T T T T T T T T A A T T T T
7 chr7_87309897 0 87309897 T T G G G G G G G G G G G G G G G G T T
7 chr7_87333264 0 87333264 C C C C C C C C A C C C C C C C C C C C
7 chr7_87349896 0 87349896 G G G G G G G G G G G G C G G G G G G G
7 chr7_87368891 0 87368891 T T T T T T T T A A A A T T T T T T T T
7 chr7_87387351 0 87387351 T T G T T T T T T T T T T T T T T T T T
7 chr7_87393510 0 87393510 G G G G G G G G G G G G C C G G G G G G
7 chr7_87413444 0 87413444 G G G G C C G G G G G G G G G G G G G G
7 chr7_87420842 0 87420842 A A A A A A A A A T A A A A A A A A A A
7 chr7_87439997 0 87439997 G G G G G G G G G G G T G G G G G G G G
7 chr7_87443707 0 87443707 C C C C C C C C C C C C C C C C G G C C
7 chr7_87444344 0 87444344 C C C C A A C C C C C C C C C C C C C C
7 chr7_87485771 0 87485771 C C C C C G C C C C C C C C C C C C C C
7 chr7_87493855 0 87493855 T T T T T T T T T T T T A T T T T T T T
7 chr7_87518205 0 87518205 T T T T A T T T T T T T T T T T T T T T
7 chr7_87518288 0 87518288 T T T T A T T T T T T T T T T T T T T T
7 chr7_87526128 0 87526128 G G T T G G G G G G G G G G G G G G G G
7 chr7_87529995 0 87529995 C C C C C C C C C G C G C C C C C C C C
7 chr7_87550166 0 87550166 C C C C C C C C A A A A C C C C C C C C
7 chr7_87553105 0 87553105 T T T T T T T T T T T T T T T T A T T T
7 chr7_87556590 0 87556590 G G G G G G C C G G G G G G G G G G G G
7 chr7_87575865 0 87575865 C C C C C C C C A A A A C C C C C C C C
7 chr7_87580763 0 87580763 G G G G G G G G G G G G G G T T G G G G
7 chr7_87591071 0 87591071 G G G G G G G G C C C C G G G G G G G G
7 chr7_87618905 0 87618905 G G C C C C G G C C C C C C C C C C G G
7 chr7_87646057 0 87646057 T T T T T T T T G G G G T T T T T T T T
7 chr7_87667201 0 87667201 A A A T A A A A A A A A A A A A A A A A
7 chr7_87669406 0 87669406 G G G G G G G G G G G G G G G G C G G G
7 chr7_87684005 0 87684005 G G T T T T G G T T T T T T T T T T G G
7 chr7_87708247 0 87708247 G G C G G G G G G G G G G G G G G G G G
7 chr7_87734356 0 87734356 G G G G G G G G G G G G C G G G G G G G
7 chr7_87741622 0 87741622 T T T T G T T T T T T T T T T T T T T T
7 chr7_87749912 0 87749912 C C C C C C C C C G C C C C C C C C C C
7 chr7_87753660 0 87753660 A A A A A A A A T T T T A A A A A A A A
7 chr7_87759588 0 87759588 G G G G G G G G G G G G C C G G G G G G
7 chr7_87771668 0 87771668 C G G G G G G G G G G G G G G G G G G G
7 chr7_87774193 0 87774193 C C C C C C C C C C A C C C C C C C C C
7 chr7_87782045 0 87782045 G G G G G G G G C C C C G G G G G G G G
7 chr7_87788244 0 87788244 G G G G G G G G G G G G G G G G G T G G
7 chr7_87794615 0 87794615 G G G G G G G G G G G G C G G G G G G G
7 chr7_87795622 0 87795622 A A A A A A A A A A A A A A A C A A A A
7 chr7_87813621 0 87813621 T T T T T T T T G G G G T T T T T T T T
7 chr7_87841998 0 87841998 A A A A A A A A A A A A A A C C A A A A
7 chr7_87861750 0 87861750 C C C C C C C C C C C C C G C C C C C C
7 chr7_87879966 0 87879966 A C C C C C C C C C C C C C C C C C C C
7 chr7_87888547 0 87888547 G T G G G G G G G G G G G G G G G G G G
7 chr7_87891401 0 87891401 G G G G G G G G G G G G C G G G G G G G
7 chr7_87908029 0 87908029 A A A A A A A A A C A C A A A A A A A A
7 chr7_87931591 0 87931591 C C C C C C C C C C G G C C C C C C C C
7 chr7_87944153 0 87944153 G G G G G G G G T T T T G G G G G G G G
7 chr7_87946603 0 87946603 C G C C C C C C C C C C C C C C C C C C
7 chr7_87956985 0 87956985 G G G G G T G G G G G G G G G G G G G G
7 chr7_87963623 0 87963623 C C C C A C C C C C C C C C C C C C C C
7 chr7_87965478 0 87965478 T T T T T T G G T T T T T T T T T T T T
7 chr7_87985974 0 87985974 C C C C C C C C C C C C C C G G C C C C
7 chr7_87998663 0 87998663 C C C C C C C C C G C C C C C C C C C C
7 chr7_88017526 0 88017526 G G G G G G G G G G G G G G G G C C G G
7 chr7_88018100 0 88018100 G G C C C G G G G G G G G G G G G G G G
7 chr7_88023048 0 88023048 A A A A A A A A A A A A A A A A A T A A
7 chr7_88065138 0 88065138 G G G G G G G G T T T T G G G G G G G G
7 chr7_88089048 0 88089048 G G G G G G G G G G G G G T G G G G G G
7 chr7_88090181 0 88090181 G G G G G G G G G T G T G G G G G G G G
7 chr7_88109514 0 88109514 T T T T T T T T G G G G T T T T T T T T
7 chr7_88117342 0 88117342 G G G G G G G G G G G G G T G G G G G G
7 chr7_88165829 0 88165829 A A A A A A A A A A A A A C A A A A A A
7 chr7_88170783 0 88170783 T T T T T T T T G G G G T T T T T T T T
7 chr7_88170884 0 88170884 G G G G G G G G G G G T G G G G G G G G
7 chr7_88251403 0 88251403 G G G G G G G G G G C G G G G G G G G G
7 chr7_88254385 0 88254385 G G G G G G G G C C C G G G G G G G G G
7 chr7_88288795 0 88288795 G G G G C G G G C C C C C C C C C C G G
7 chr7_88299285 0 88299285 G G G G G G G G G G G G C G G G G G G G
7 chr7_88306153 0 88306153 C C C C C G C C C C C C C C C C C C C C
7 chr7_88309303 0 88309303 A A A A A A A A A A A C A A A A A A A A
7 chr7_88314813 0 88314813 T T G G T T T T T T T T T T T T T T T T
7 chr7_88319571 0 88319571 C C C C C C C C C C C C C C C C G G C C
7 chr7_88329727 0 88329727 G G G G G T G G G G G G G G G G G G G G
7 chr7_88332391 0 88332391 A A A A A A T T A A A A A A A A A A A A
7 chr7_88333580 0 88333580 G G G G G G G G G G G G C G G G G G G G
7 chr7_88360526 0 88360526 A A A A A A A A T T T T A A A A A A A A
7 chr7_88368597 0 88368597 A A A A A A A A A A A A A C A A A A A A
7 chr7_88372323 0 88372323 G G G G G G G G G G G G G G T T T T G G
7 chr7_88379747 0 88379747 C C C C C C C C C C C C C C A C C C C C
7 chr7_88400122 0 88400122 A A A A A A A A A A A T A A A A A A A A
7 chr7_88402023 0 88402023 G G G G G G G G G T G G G G G G G G G G
7 chr7_88418501 0 88418501 T T T T T T A A T T T T T T T T T T T T
7 chr7_88433992 0 88433992 A A A A A A A A C C C C A A A A A A A A
7 chr7_88440281 0 88440281 G G G G G T G G G G G G G G G G G G G G
7 chr7_88475324 0 88475324 C C C C C C C C G G G G C C C C C C C C
7 chr7_88484573 0 88484573 C C C C A C C C C C C C C C C C C C C C
7 chr7_88494136 0 88494136 T T T T T T T T T T T T G G G G G G T T
7 chr7_88504481 0 88504481 T T T T T T T T T T T T G G G G G G T T
7 chr7_88519145 0 88519145 C C C C C C C C C C G G C C C C C C C C
7 chr7_88532021 0 88532021 A A A A A A A A C C C C A A A A A A A A
7 chr7_88550861 0 88550861 G G G G G G G G T T T T G G G G G G G G
7 chr7_88553321 0 88553321 A A A A A A A A T T T T A A A A A A A A
7 chr7_88566424 0 88566424 A A A A A A T T A A A A A A A A A A A A
7 chr7_88571660 0 88571660 G G G G G G G G T T T T G G G G G G G G
7 chr7_88597637 0 88597637 G G G G G G G G C G G G G G G G G G G G
7 chr7_88597774 0 88597774 C C G G G G C C C C C C C C C C C C C C
7 chr7_88624501 0 88624501 G G G G G G C C G G G G G G G G G G G G
7 chr7_88635395 0 88635395 G G G G G G G G C C C C G G G G G G G G
7 chr7_88667458 0 88667458 G G G G T T G G G G G G G G G G G G G G
7 chr7_88670809 0 88670809 C C G G G G C C C C C C G G G G G G C C
7 chr7_88681356 0 88681356 T T T T T T T T T T T T T T T T G T T T
7 chr7_88684410 0 88684410 G G G G C G G G G G G G G G G G G G G G
7 chr7_88710574 0 88710574 C C C C C C C C C C C C C C C G C C C C
7 chr7_88749233 0 88749233 G G G G G G G G G G G G G G G G C C G G
7 chr7_88757277 0 88757277 T T T T T T T T G G G G T T T T T T T T
7 chr7_88766823 0 88766823 G G G G G G G G G G G G G G G G C G G G
7 chr7_88790323 0 88790323 G G G G G G G G C C C C G G G G G G G G
7 chr7_88800110 0 88800110 T T T T T T T T A A A A T T T T T T T T
7 chr7_88807828 0 88807828 A A A A A A A A A A A A A C A A A A A A
7 chr7_88808280 0 88808280 C C C G C G C C G G G G G G G G G G C C
7 chr7_88826831 0 88826831 C C C C C C C C C C C C C C C C A C C C
7 chr7_88844881 0 88844881 A A A A A A A A A T T T A A A A A A A A
7 chr7_88858870 0 88858870 T T G G G G T T T T T T T T T T T T T T
7 chr7_88863854 0 88863854 A A A A A A A A A A A A A A A A A C A A
7 chr7_88889982 0 88889982 C C C C C C C C A C A C C C C C C C C C
7 chr7_88894020 0 88894020 A A A A A A A A A A A A A A A C C C A A
7 chr7_88901852 0 88901852 A A A A A A A A C C C C A A A A A A A A
7 chr7_88908205 0 88908205 G G G G C G G G G G G G G G G G G G G G
7 chr7_88920774 0 88920774 A A A A A A A A A A A A A A A C A A A A
7 chr7_88940548 0 88940548 T T T T G T T T T T T T T T T T T T T T
7 chr7_88944168 0 88944168 A A A A A A A A A A A A A T A A A A A A
7 chr7_88958589 0 88958589 C C C C C C C C C C C C A C C C C C C C
7 chr7_88963271 0 88963271 C C G G C G C C C C C C C C C C C C C C
7 chr7_88972798 0 88972798 G G G G G G G G C C C C G G G G G G G G
7 chr7_89041728 0 89041728 A A A A A A A A A A A A A A A A A C A A
7 chr7_89074370 0 89074370 T T T T G T T T T T T T T T T T T T T T
7 chr7_89114942 0 89114942 A A C C C C A A C C C C A A A A A A A A
7 chr7_89125093 0 89125093 T T T T A T T T T T T T T T T T T T T T
7 chr7_89127236 0 89127236 C C C C C C C C C C C C C C C C C G C C
7 chr7_89142628 0 89142628 C C C C C C C C A A A A C C C C C C C C
7 chr7_89150798 0 89150798 C C C C C C C C C C A C C C C C C C C C
7 chr7_89163654 0 89163654 C C C C C C C C C C C C C G C C C C C C
7 chr7_89164220 0 89164220 C C C C C C C C C G C C C C C C C C C C
7 chr7_89167569 0 89167569 C C C C C C C C C C A C C C C C C C C C
7 chr7_89188377 0 89188377 T T T T T T T T T T T T G T T T T T T T
7 chr7_89191563 0 89191563 T T T T T T T T G G G G T T T T T T T T
7 chr7_89219259 0 89219259 T T G G G G T T G G G G G G G G G G T T
7 chr7_89224435 0 89224435 A A A A A A A A A A A C A A A A A A A A
7 chr7_89244129 0 89244129 C C C C C C C C G G G G C C C C C C C C
7 chr7_89265902 0 89265902 A A A A A A A A T T T T A A A A A A A A
7 chr7_89269235 0 89269235 T T T T T T T T T T A T T T T T T T T T
7 chr7_89321812 0 89321812 T T T T T T T T T T T T G G G G G G T T
7 chr7_89351406 0 89351406 A A A A A A A A A C C C A A A A A A A A
7 chr7_89358351 0 89358351 A A T T A T A A A A A A A A A A A A A A
7 chr7_89359897 0 89359897 T T G G G G T T G G G G T T T T T T T T
7 chr7_89360716 0 89360716 T T G G G G T T G G G G T T T T T T T T
7 chr7_89379694 0 89379694 G G T T G T G G G G G G G G G G G G G G
7 chr7_89386210 0 89386210 G G G G G G G G G G G G G G G G T T G G
7 chr7_89397865 0 89397865 G G G G G G G G G G G G G G C G G G G G
7 chr7_89412732 0 89412732 A A A A A C A A A A A A A A A A A A A A
7 chr7_89414592 0 89414592 C C C C C C C C C C C C C C C G C C C C
7 chr7_89430615 0 89430615 T T G T T T T T T T T T T T T T T T T T
7 chr7_89478354 0 89478354 C C C C C C C C G G G G C C C C C C C C
7 chr7_89547923 0 89547923 G G G G G G G G C C C C G G G G G G G G
7 chr7_89550648 0 89550648 G G T T T T G G T T T T T T T T T T G G
7 chr7_89551761 0 89551761 G G G G G G G G G G C G G G G G G G G G
7 chr7_89565888 0 89565888 C C C C C C C C C C G G C C C C C C C C
7 chr7_89567736 0 89567736 G G G G G G G G C C C C G G G G G G G G
7 chr7_89568253 0 89568253 C C G G C C C C C C C C C C C C C C C C
7 chr7_89600814 0 89600814 T T G G G G T T T T T T T T T T T T T T
7 chr7_89601798 0 89601798 C C C C C C C C C C C C C G C C C C C C
7 chr7_89639106 0 89639106 A A A A A A A A A A A A A C A A A A A A
7 chr7_89659030 0 89659030 T T T T T T T T A A A A T T T T T T T T
7 chr7_89679821 0 89679821 G G G G G G G G G G G G G G G G C C G G
7 chr7_89713483 0 89713483 T T T T T T T T T T G T T T T T T T T T
7 chr7_89745498 0 89745498 C C C C C C C C C C A C C C C C C C C C
7 chr7_89799671 0 89799671 G G G G G G G G G G G G C G G G G G G G
7 chr7_89813193 0 89813193 G G G G G G G G T T T T G G G G G G G G
7 chr7_89833329 0 89833329 C C C C C C C C C C C C G G C C G G C C
7 chr7_89839128 0 89839128 G G G G G G G G G G G T G G G G G G G G
7 chr7_89855445 0 89855445 G G T T G G G G G G G G G G G G G G G G
7 chr7_89868270 0 89868270 C C C C C C C C G G G G C C C C C C C C
7 chr7_89883529 0 89883529 G G T T G T G G G G G G G G G G G G G G
7 chr7_89891637 0 89891637 G G G G G G G G G G G G C G G G G G G G
7 chr7_89893242 0 89893242 C G C C C C G G C C C C C C C C C C C C
7 chr7_89894182 0 89894182 A A A A A C A A A A A A A A A A A A A A
7 chr7_89903244 0 89903244 C C C C C C C C C C C C G G C C C C C C
7 chr7_89909664 0 89909664 T T T T T T T T T T G T T T T T T T T T
7 chr7_89935979 0 89935979 G G G G G G G G G G G G G G C C G G G G
7 chr7_89950536 0 89950536 T T T T T T T T T T G T T T T T T T T T
7 chr7_89969770 0 89969770 G G G T G G G G G G G G G G G G G G G G
7 chr7_89991663 0 89991663 C C C C C C C C C C A C C C C C C C C C
7 chr7_90027966 0 90027966 G G G G G T G G G G G G G G G G G G G G
7 chr7_90064105 0 90064105 G G G G G G G G G G C G G G G G G G G G
7 chr7_90085871 0 90085871 C C C C C C C C A A A A C C C C C C C C
7 chr7_90107133 0 90107133 T T T T T T T T G G G G T T T T T T T T
7 chr7_90108921 0 90108921 C C C C C C C C C C C C A A C C C C C C
7 chr7_90109203 0 90109203 A A A A A A A A A A A T A A A A A A A A
7 chr7_90111618 0 90111618 A A A A A A A A C C C C A A A A A A A A
7 chr7_90119925 0 90119925 C C C C C C C C C C C C C C G G C C C C
7 chr7_90127788 0 90127788 T T T T T T T T A A A A T T T T T T T T
7 chr7_90131557 0 90131557 T T T T T T T T T T T T T T A T T T T T
7 chr7_90142264 0 90142264 C C C C C C C C A A A A C C C C C C C C
7 chr7_90148646 0 90148646 C C C C C C C C A C C C C C C C C C C C
7 chr7_90162307 0 90162307 A A A A A A A A C C C C A A A A A A A A
7 chr7_90165161 0 90165161 G G G G G G G G C C C C G G G G G G G G
7 chr7_90171421 0 90171421 A A A A A A A A A A A A A A A A C C A A
7 chr7_90177491 0 90177491 C C C C C C C C C C C C C C C C C G C C
7 chr7_90184695 0 90184695 T T T T A T T T T T T T T T T T T T T T
7 chr7_90188680 0 90188680 G G T T G G G G G G G G G G G G G G G G
7 chr7_90210840 0 90210840 A A A C A A A A A A A A A A A A A A A A
7 chr7_90262787 0 90262787 G G G G G G G G G G G G G G G G C C G G
7 chr7_90272531 0 90272531 G G T T T T G G T T T T T T T T T T T T
7 chr7_90301522 0 90301522 G G G T G G G G G G G G G G G G G G G G
7 chr7_90306606 0 90306606 C G C C C G G G C C C C C C C C C C C C
7 chr7_90322005 0 90322005 G G G G G G G G G G G G C G G G G G G G
7 chr7_90336708 0 90336708 T T T T T T T T G G G G T T T T T T T T
7 chr7_90346130 0 90346130 G G G G G G G G C C C C G G G G G G G G
7 chr7_90353747 0 90353747 A A A A A A A A C C C C A A A A A A A A
7 chr7_90379494 0 90379494 T T T T T T T T T T A T T T T T T T T T
7 chr7_90389712 0 90389712 T T T T T T T T T T G T T T T T T T T T
7 chr7_90391072 0 90391072 C C G G C C C C C C C C C C C C C C C C
7 chr7_90391801 0 90391801 T T T T T T T T T T T T T T G G T T T T
7 chr7_90412720 0 90412720 C C C C C C C C G G G G C C C C C C C C
7 chr7_90495431 0 90495431 G G C C C C G G C C C C C C C C C C G G
7 chr7_90503613 0 90503613 T T T T T T T T T T T T T T G T T T T T
7 chr7_90524694 0 90524694 C C C C C C C C C C A C C C C C C C C C
7 chr7_90526512 0 90526512 G G G G G T G G T T T T T T T T T T G G
7 chr7_90536562 0 90536562 G G G G G G G G G G C C G G G G G G G G
7 chr7_90557890 0 90557890 C C A A A A C C A A A A A A A A A A C C
7 chr7_90561898 0 90561898 C C C C G G C C C C C C C C C C C C C C
7 chr7_90563778 0 90563778 G G G G G T G G G G G G G G G G G G G G
7 chr7_90567452 0 90567452 T T T T T T T T G G G G T T T T T T T T
7 chr7_90577725 0 90577725 G G G G G G T T G G G G G G G G G G T T
7 chr7_90583294 0 90583294 T T T T T T T T T T T T G T T T T T T T
7 chr7_90583719 0 90583719 G G G G G G G G C C C C G G G G G G G G
7 chr7_90585882 0 90585882 C C C C C C C C A C A C C C C C C C C C
7 chr7_90591248 0 90591248 C C C C C C C C C G C G C C C C C C C C
7 chr7_90615411 0 90615411 A A A A C C A A A A A A A A A A A A A A
7 chr7_90619682 0 90619682 A A A A A A A A A A A A A A A C A A A A
7 chr7_90639942 0 90639942 A A A A A A A A A A A A A A A A C C A A
7 chr7_90643781 0 90643781 A A A A A A A A A A A A A C A C C C A A
7 chr7_90645404 0 90645404 A A A A A C A A A A A A A A A A A A A A
7 chr7_90654067 0 90654067 G G G G G G G G G G G G G G T T G G G G
7 chr7_90669532 0 90669532 A A A A A A C C A A A A A A A A A A A A
7 chr7_90685156 0 90685156 A A A T A A A A A A A A A A A A A A A A
7 chr7_90739103 0 90739103 G G G G C G G G G G G G G G G G G G G G
7 chr7_90742026 0 90742026 C C C C C C G G C C C C C C C C C C C C
7 chr7_90769149 0 90769149 T T T T G G T T T T T T T T T T T T T T
7 chr7_90824467 0 90824467 G G G G G G G G T T T T G G G G G G G G
7 chr7_90841114 0 90841114 G G G G G G G G G G G G T T G G G G G G
7 chr7_90867307 0 90867307 T T T T T T T T G G G G T T T T T T T T
7 chr7_90878269 0 90878269 C C C C C C C C C C C G C C C C C C C C
7 chr7_90889841 0 90889841 A C C C C C C C C C C C C C C C C C C C
7 chr7_90900000 0 90900000 A A A A A A A A A A A C A A A A A A A A
7 chr7_90918378 0 90918378 T T T T T T T T G G G T T T T T T T T T
7 chr7_90939008 0 90939008 G G C C G G G G G G G G G G G G G G G G
7 chr7_90960248 0 90960248 G G C C G G G G G G G G G G G G G G G G
7 chr7_90998954 0 90998954 G G C G G G G G G G G G G G G G G G G G
7 chr7_91004768 0 91004768 T T T T T T T T T T T T T T T T A A T T
7 chr7_91014848 0 91014848 A A A A A A A A T T T T A A A A A A A A
7 chr7_91022888 0 91022888 T T G G G G G G G G G G G G G G G G G G
7 chr7_91035655 0 91035655 T T G T T T T T T T T T T T T T T T T T
7 chr7_91062541 0 91062541 C C A A A A C C C C C C C C C C C C C C
7 chr7_91062696 0 91062696 T T T T T T T T T T T T T T T T G T T T
7 chr7_91103771 0 91103771 T T T T A T T T T T T T T T T T T T T T
7 chr7_91124248 0 91124248 T T G T T T T T G G G G T T T T T T T T
7 chr7_91142171 0 91142171 G G G G G G G G C C C C G G G G G G G G
7 chr7_91153617 0 91153617 T T T T T T T T T T T T A T T T T T T T
7 chr7_91155489 0 91155489 A A A A A A A A A A A A A A A T A A A A
7 chr7_91199422 0 91199422 A C C C C C C C C C C C C C C C C C C C
7 chr7_91202590 0 91202590 T T T T T T T T T T T T T T A A T T T T
7 chr7_91257207 0 91257207 C C C C C C C C A A A A A A A A A A C C
7 chr7_91292421 0 91292421 C C G G G G C C C C C C C C G G G G C C
7 chr7_91332606 0 91332606 G G G G G G G G G G G G G G G G C C G G
7 chr7_91337064 0 91337064 T T T T G G T T T T T T T T T T T T T T
7 chr7_91337969 0 91337969 C C C C C C C C C G G G C C C C C C C C
7 chr7_91338348 0 91338348 C C C C C C C C A A A A C C C C C C C C
7 chr7_91338607 0 91338607 T T T T T T T T G T T T T T T T T T T T
7 chr7_91341063 0 91341063 T T T T T T T T T T A T T T T T T T T T
7 chr7_91352769 0 91352769 T T T T G T T T T T T T T T T T T T T T
7 chr7_91355882 0 91355882 T T T T T T T T A A A A T T T T T T T T
7 chr7_91365386 0 91365386 A A C C A A A A A A A A A A A A A A A A
7 chr7_91369844 0 91369844 T T T T G T T T T T T T T T T T T T T T
7 chr7_91372539 0 91372539 G G T T T T T T T T T T T T T T T T T T
7 chr7_91377422 0 91377422 A A A A A A A A C C C C A A A A A A A A
7 chr7_91388020 0 91388020 G G G G G G G G C G C C G G G G G G G G
7 chr7_91398537 0 91398537 T T T T T T T T A T T T T T T T T T T T
7 chr7_91406810 0 91406810 C C C C C C C C C C C C C C G G C C C C
7 chr7_91407668 0 91407668 C C C C C C C C C C C C C C C G C C C C
7 chr7_91418833 0 91418833 T T T T T T T T G G G G T T T T T T T T
7 chr7_91420009 0 91420009 C C C C C C C C C C A A C C C C C C C C
7 chr7_91422054 0 91422054 G G G G G G G G T T T T G G G G G G G G
7 chr7_91437431 0 91437431 G G G G G G G G G G G G C G G G G G G G
7 chr7_91456543 0 91456543 G G G G G T G G G G G G G G G G G G G G
7 chr7_91461032 0 91461032 G G C C G G G G G G G G G G G G G G G G
7 chr7_91532957 0 91532957 A A A A A A A A A A A C A A A A A A A A
7 chr7_91549897 0 91549897 G G G G G T G G G G G G G G G G G G G G
7 chr7_91583483 0 91583483 A T T T T T T T T T T T T T T T T T T T
7 chr7_91616023 0 91616023 A A A T A T A A A A A A A A A A A A A A
7 chr7_91651157 0 91651157 C C C C C C A A C C C C C C C C C C C C
7 chr7_91653909 0 91653909 C C C C C C C C A C C C C C C C C C C C
7 chr7_91656928 0 91656928 G G G G C G G G G G G G G G G G G G G G
7 chr7_91658384 0 91658384 T T T T T T T T T T T T G T T T T T T T
7 chr7_91669057 0 91669057 A A A A A A A A A A A A A A A A A T A A
7 chr7_91695239 0 91695239 C C C C C C A A C C C C C C C C C C C C
7 chr7_91707370 0 91707370 T T T T T T T T T T T T T T A A T T T T
7 chr7_91716467 0 91716467 G G G G G G G G C C C C G G G G G G G G
7 chr7_91725234 0 91725234 G G G G G G G G C C C C G G G G G G G G
7 chr7_91764807 0 91764807 A A A A A A A A C C C C A A A A A A A A
7 chr7_91777620 0 91777620 G G G G G G G G G G G G G G C C G G G G
7 chr7_91777867 0 91777867 C C C C C C C C G G G G C C C C C C C C
7 chr7_91781830 0 91781830 A A A A A A A A A A A A C C A A A A A A
7 chr7_91858955 0 91858955 C C C C C G C C G G G G C C C C C C C C
7 chr7_91871157 0 91871157 C G C C C C C C C C C C C C C C C C C C
7 chr7_91877756 0 91877756 C C C C C C C C C C C C C C C G C C C C
7 chr7_91877965 0 91877965 G G G G G G G G G G C G G G G G G G G G
7 chr7_91980067 0 91980067 C G C C C C C C G G G G C C C C C C G G
7 chr7_91992305 0 91992305 G G G G G G G G G G G G G T G G G G G G
7 chr7_92020109 0 92020109 T T T T T T T T T T T T A T T T T T T T
7 chr7_92021934 0 92021934 G G G G G G G G C C C C G G G G G G G G
7 chr7_92033692 0 92033692 T T T T T T T T T T T T T T T T G T T T
7 chr7_92035342 0 92035342 C C C C C C C C C C C C C C A C C C C C
7 chr7_92037794 0 92037794 A A A A A A A A A A A T A A A A A A A A
7 chr7_92080672 0 92080672 C C C C C C C C G G C C C C C C C C C C
7 chr7_92091685 0 92091685 C C C C C C C C A A C C C C C C C C C C
7 chr7_92098141 0 92098141 G G G G G G G G G G G G G G C G G G G G
7 chr7_92135286 0 92135286 A A A A A A A A A A A A C C A A A A A A
7 chr7_92155419 0 92155419 T T T T T T T T G G G G T T T T T T T T
7 chr7_92160454 0 92160454 C C C C C C G G C C C C C C C C C C C C
7 chr7_92169134 0 92169134 T T T T T T T T A A A A T T T T T T T T
7 chr7_92176685 0 92176685 T T G T T T T T T T T T T T T T T T T T
7 chr7_92196940 0 92196940 T T A T T T T T T T T T T T T T T T T T
7 chr7_92230430 0 92230430 T T T T T T A A T T T T T T T T T T T T
7 chr7_92230525 0 92230525 T T T T T T T T T T T T T T G G T T T T
7 chr7_92239726 0 92239726 T T T T T T T T T T T T T T A A T T T T
7 chr7_92242865 0 92242865 C C A C C C C C C C C C C C C C C C C C
7 chr7_92246807 0 92246807 A A A C A A A A A A A A A A A A A A A A
7 chr7_92308086 0 92308086 T T T T T T T T A A A A T T T T T T T T
7 chr7_92385930 0 92385930 A A A A A A A A T T T T A A A A A A A A
7 chr7_92408832 0 92408832 T T T T T T T T T T T T G G T T T T T T
7 chr7_92433667 0 92433667 A A A A A C A A A A A A A A A A A A A A
7 chr7_92444014 0 92444014 T T T T T T T T G G G G T T T T T T T T
7 chr7_92474436 0 92474436 T T T T T T T T A A A A T T T T T T T T
7 chr7_92524120 0 92524120 T T T T A T T T T T T T T T T T T T T T
7 chr7_92543894 0 92543894 G G G G G G G G G G G G C C G G G G G G
7 chr7_92592962 0 92592962 C C C C C C G G C C C C C C C C C C C C
7 chr7_92638851 0 92638851 A A A A A A A A A A A A A A A A T T A A
7 chr7_92646670 0 92646670 C C A A A A A A A A A A A A A A A A C C
7 chr7_92649069 0 92649069 C C C C C C C C A A A A C C C C C C C C
7 chr7_92653014 0 92653014 T T G G G G G G G G G G G G G G G G G G
7 chr7_92653957 0 92653957 C C C C C C C C C C C C C C A A C C C C
7 chr7_92671015 0 92671015 T T T T T T T T G G G T T T T T T T T T
7 chr7_92679707 0 92679707 G G G G G G G G C C C G G G G G G G G G
7 chr7_92683305 0 92683305 G G G G G G G G G G G G G T G G G G G G
7 chr7_92685034 0 92685034 C C C C A C C C C C C C C C C C C C C C
7 chr7_92689571 0 92689571 G G T T G T G G G G G G G G G G G G G G
7 chr7_92703056 0 92703056 A A A A A A A A A A A A C C A A C C A A
7 chr7_92772891 0 92772891 C C A A A A C C A A A A A A A A A A C C
7 chr7_92800187 0 92800187 G G G G G G G G T T T T G G G G G G G G
7 chr7_92810042 0 92810042 T T T T T T T T G T G T T T T T T T T T
7 chr7_92820727 0 92820727 G G T T T T G G T T T T T T T T T T G G
7 chr7_92823389 0 92823389 C C C C C C C C A A A A C C C C C C C C
7 chr7_92828007 0 92828007 T T T T T T T T G G G G T T T T T T T T
7 chr7_92839462 0 92839462 G G G G G G G G G T G T G G G G G G G G
7 chr7_92853786 0 92853786 G G G G G G G G T T T T G G G G G G G G
7 chr7_92856251 0 92856251 C C C C C C C C C C A C C C C C C C C C
7 chr7_92873822 0 92873822 C C C C C C C C A C C C C C C C C C C C
7 chr7_92879772 0 92879772 G G G G G G G G G G C G G G G G G G G G
7 chr7_92881760 0 92881760 C C C C C C C C C C C G C C C C C C C C
7 chr7_92911722 0 92911722 A A A A A A A A A A A A A A A C A A A A
7 chr7_92913647 0 92913647 G G G G C G G G G G G G G G G G G G G G
7 chr7_92921480 0 92921480 G G G G G G G G G G C G G G G G G G G G
7 chr7_92939152 0 92939152 T T A T T T T T T T T T T T T T T T T T
7 chr7_92952786 0 92952786 A A A A A A A A A A A A A C A A A A A A
7 chr7_92953042 0 92953042 T T G T G G T T T T T T T T T T T T T T
7 chr7_92957021 0 92957021 G G G G G G G G T T G T G G G G G G G G
7 chr7_92994352 0 92994352 G G G G G G G G T T T T G G G G G G G G
7 chr7_92997536 0 92997536 G G G G G G G G G G G G G G C C G G G G
7 chr7_93045524 0 93045524 C C C C C C A A C C C C C C C C C C C C
7 chr7_93061822 0 93061822 G G G G G G G G C C C C G G G G G G G G
7 chr7_93079919 0 93079919 G G G G G G G G C C C C G G G G G G G G
7 chr7_93107217 0 93107217 A A A A A A A A A C A C A A A A A A A A
7 chr7_93128481 0 93128481 A A A A A A A A A A A A A A C C A A A A
7 chr7_93132030 0 93132030 A A A A A A A A A A A A C C A A A A A A
7 chr7_93153857 0 93153857 G G T T T T G G G G G G T T T T T T G G
7 chr7_93158771 0 93158771 T T T T T T T T T T T T T T G G T T T T
7 chr7_93163788 0 93163788 A A A A A C A A A A A A A A A A A A A A
7 chr7_93196903 0 93196903 A A A A A A A A A A A A A T A A A A A A
7 chr7_93206930 0 93206930 A A C C A C A A A A A A A A A A A A A A
7 chr7_93215719 0 93215719 A A A A A A A A A A A A A T A A A A A A
7 chr7_93238202 0 93238202 C C C C C C C C G G G G C C C C C C C C
7 chr7_93258599 0 93258599 C C C C C C C C C C C C C C C G C C C C
7 chr7_93306316 0 93306316 A A A A A A C C A A A A A A A A A A A A
7 chr7_93318763 0 93318763 A A A A A A A A C C C C A A A A A A A A
7 chr7_93320923 0 93320923 T T T T T T A A T T T T T T T T T T T T
7 chr7_93341922 0 93341922 C C C C C C A A C C C C C C C C C C C C
7 chr7_93351783 0 93351783 T T G G T T T T T T T T T T T T T T T T
7 chr7_93355549 0 93355549 C C A A A A C C A A A A A A A A A A C C
7 chr7_93364893 0 93364893 G G G G C C G G G G G G G G G G G G G G
7 chr7_93367957 0 93367957 A A A A A A A A A C A A A A A A A A A A
7 chr7_93375306 0 93375306 A A A A A A A A A A A A A C A A A A A A
7 chr7_93386559 0 93386559 T T T T T T T T G G G G T T T T T T T T
7 chr7_93393900 0 93393900 A A A A A A A A A T A A A A A A A A A A
7 chr7_93413372 0 93413372 C C C C C C C C A C C C C C C C C C C C
7 chr7_93441749 0 93441749 C C C C C C C C A C A C C C C C C C C C
7 chr7_93453264 0 93453264 G G C C G G G G G G G G G G G G G G G G
7 chr7_93466936 0 93466936 A A A A C C A A A A A A A A A A A A A A
7 chr7_93473573 0 93473573 G G G G G G G G G G G G G G G G T T G G
7 chr7_93482072 0 93482072 T T A A T T T T T T T T T T T T T T T T
7 chr7_93489179 0 93489179 A A C C A A A A A A A A A A A A A A A A
7 chr7_93492400 0 93492400 T T T T T T T T T T T T T T T T A T T T
7 chr7_93500159 0 93500159 G G G G G G G G T T T T G G G G G G G G
7 chr7_93531281 0 93531281 C C C C C C C C C C C C C G C C G G C C
7 chr7_93547726 0 93547726 A A A A A A C C A A A A A A A A A A A A
7 chr7_93560363 0 93560363 A A C C C C C C C C C C C C C C C C C C
7 chr7_93582878 0 93582878 A A T T A A A A A A A A A A A A A A A A
7 chr7_93586452 0 93586452 G G C C G G G G G G G G G G G G G G G G
7 chr7_93595264 0 93595264 A A A A A A A A C C C C A A A A A A A A
7 chr7_93623937 0 93623937 C C A C C C C C C C C C C C C C C C C C
7 chr7_93633217 0 93633217 C C C C G G C C C C C C C C C C C C C C
7 chr7_93639499 0 93639499 C C C C C G C C C C C C C C C C C C C C
7 chr7_93640786 0 93640786 G G G G G G G G G G G G G G G G C C G G
7 chr7_93658220 0 93658220 T T T T T T T T T T T T T T T T G G T T
7 chr7_93675894 0 93675894 G G G G G G G G T T T T G G G G G G G G
7 chr7_93698219 0 93698219 C C C C C C C C C G C C C C C C C C C C
7 chr7_93721496 0 93721496 C C C C C C C C C G C G C C C C C C C C
7 chr7_93766857 0 93766857 A A A A A A A A T T T T A A A A A A A A
7 chr7_93773553 0 93773553 C C G G G G C C C C C C C C C C C C C C
7 chr7_93795498 0 93795498 G G G G G G G G C C C C G G G G G G G G
7 chr7_93817645 0 93817645 C C C C C C C C C C C C C G C C C C C C
7 chr7_93821669 0 93821669 A A A T A A A A A A A A A A A A A A A A
7 chr7_93828246 0 93828246 C G C C C C C C C C C C C C C C C C C C
7 chr7_93873473 0 93873473 A A A A A A A A A A A A A C A A A A A A
7 chr7_93877199 0 93877199 C C C C C C C C G G G G C C C C C C C C
7 chr7_93888097 0 93888097 C C C C C C C C C C C C C G C C C C C C
7 chr7_93900756 0 93900756 A A A A A A A A A A A C A A A A A A A A
7 chr7_93918421 0 93918421 C C C C C C C C C C C C A C C C C C C C
7 chr7_93938889 0 93938889 A A A A A A A A A A A A A A T T A A A A
7 chr7_93951544 0 93951544 C C C C C C C C C C C C A C C C C C C C
7 chr7_93975758 0 93975758 A A A A A A A A A C A A A A A A A A A A
7 chr7_94001982 0 94001982 G G G G G G G G C C C C G G G G G G G G
7 chr7_94009567 0 94009567 C C C C C G C C C C C C C C C C C C C C
7 chr7_94015267 0 94015267 T T G G G T T T T T T T T T T T T T T T
7 chr7_94051645 0 94051645 T T A A A A T T A A A A A A A A A A T T
7 chr7_94053911 0 94053911 G G C C C C G G C C C C C C C C C C G G
7 chr7_94070938 0 94070938 G G G G G G G G G G G G G G G G C C G G
7 chr7_94108824 0 94108824 G G G G G G G G G G G G G G G G C C G G
7 chr7_94114918 0 94114918 T T T T T T T T A A A A T T T T T T T T
7 chr7_94117218 0 94117218 G G C C C G G G C C C C C C C C C C G G
7 chr7_94121204 0 94121204 A A A A A A A A A A A A A C A A A A A A
7 chr7_94137861 0 94137861 C C C C C C C C G G G G C C C C C C C C
7 chr7_94140824 0 94140824 A A A A A A A A A A A A A A A A A T A A
7 chr7_94155288 0 94155288 A A A A A A A A A A A A T T A T A A A A
7 chr7_94165135 0 94165135 T T T T T T T T T T T T T T T T G G T T
7 chr7_94172910 0 94172910 G G G G G G G G G G G G C C C C C C G G
7 chr7_94175648 0 94175648 A A A A A A A A A T A A A A A A A A A A
7 chr7_94186664 0 94186664 C C C C C C C C C C C C C C A A C C C C
7 chr7_94187785 0 94187785 G G G G G G G G C G C G G G G G G G G G
7 chr7_94219635 0 94219635 A A A A A A A A A A A A A C A A A A A A
7 chr7_94225820 0 94225820 T T A A T T T T T T T T T T T T T T T T
7 chr7_94226093 0 94226093 A A A A T T A A A A A A A A A A A A A A
7 chr7_94227377 0 94227377 C C C C C C C C A A A A C C C C C C C C
7 chr7_94229439 0 94229439 T T A A A A A A T T T T T T T T T T A A
7 chr7_94257880 0 94257880 G G G G G G G G T T T T G G G G G G G G
7 chr7_94263185 0 94263185 G G C G G G G G G G G G G G G G G G G G
7 chr7_94264212 0 94264212 G G G G C G G G G G G G G G G G G G G G
7 chr7_94318922 0 94318922 A A A A A A A A A A A A A C A A A A A A
7 chr7_94327775 0 94327775 G G G G G G G G G G G T G G G G G G G G
7 chr7_94347224 0 94347224 T T G G G G T T T T T T T T T T T T T T
7 chr7_94379084 0 94379084 G G C G G G G G G G G G G G G G G G G G
7 chr7_94412605 0 94412605 T T T T T T T T T T T T T T A A T T T T
7 chr7_94412996 0 94412996 G G G G G G G G G G G G G G C G G G G G
7 chr7_94419895 0 94419895 G G G G G G G G G G C G G G G G G G G G
7 chr7_94437102 0 94437102 C C C C C C C C G G G G C C C C C C C C
7 chr7_94439117 0 94439117 T T T T T T T T T T A T T T T T T T T T
7 chr7_94440294 0 94440294 C C A A A A A A A A A A A A A A A A C C
7 chr7_94481618 0 94481618 A A A A A A A A A A A C A A A A A A A A
7 chr7_94542802 0 94542802 G G G G G G G G T T T T G G G G G G G G
7 chr7_94560143 0 94560143 T T T T T T T T T T G T T T T T T T T T
7 chr7_94560157 0 94560157 A A A A A C A A A A A A A A A A A A A A
7 chr7_94568314 0 94568314 A A A A A A A A A A A A C C A A A A A A
7 chr7_94593358 0 94593358 A A A A A A A A A A A A A A A A C C A A
7 chr7_94618072 0 94618072 C C C C A C C C C C C C C C C C C C C C
7 chr7_94619567 0 94619567 A A A A A C A A A A A A A A A A A A A A
7 chr7_94621335 0 94621335 T T T T T T T T T T T T A T T T T T T T
7 chr7_94624701 0 94624701 C C C C C C C C C C C C C C C C G G C C
7 chr7_94651035 0 94651035 C C A C C C C C C C C C C C C C C C C C
7 chr7_94665000 0 94665000 T T T T T T T T G G G G T T T T T T T T
7 chr7_94674496 0 94674496 A A A A A A A A T T T T A A A A A A A A
7 chr7_94679125 0 94679125 C G C C C C C C C C C C C C C C C C G G
7 chr7_94680818 0 94680818 T T T T T T T T G G G G T T T T T T T T
7 chr7_94686621 0 94686621 C C C C C C C C A A A A C C C C C C C C
7 chr7_94693924 0 94693924 G G G G G T G G G G G G G G G G G G G G
7 chr7_94722966 0 94722966 C C C C C C C C C C C C C G C C C C C C
7 chr7_94761099 0 94761099 T T G G G G G G G G G G G G G G G G T T
7 chr7_94779036 0 94779036 C C C C C C C C C C C C C G C C C C C C
7 chr7_94782893 0 94782893 G G G G G G G G G G G G G G G G T T G G
7 chr7_94798096 0 94798096 T T T T T T T T T T T T T T T T G T T T
7 chr7_94809938 0 94809938 T T G G G G G G G G G G G G G G G G T T
7 chr7_94829070 0 94829070 C C C C C C C C C C C C C C G G C C C C
7 chr7_94829531 0 94829531 T T T T T T T T A A A A T T T T T T T T
7 chr7_94830083 0 94830083 G G G G C C G G G G G G G G G G G G G G
7 chr7_94832044 0 94832044 A A A A A A A A C C C C A A A A A A A A
7 chr7_94833311 0 94833311 C C C C C G C C C C C C C C C C C C C C
7 chr7_94833459 0 94833459 C C C C C C A A C C C C C C C C C C C C
7 chr7_94849196 0 94849196 G G G G G G G G T T T T G G G G G G G G
7 chr7_94851868 0 94851868 C C C C C C C C C G C C C C C C C C C C
7 chr7_94853765 0 94853765 C C C C C C C C C G C C C C C C C C C C
7 chr7_94856547 0 94856547 A A A A T T A A A A A A A A A A A A A A
7 chr7_94861581 0 94861581 A A A A A A A A C C C C A A A A A A A A
7 chr7_94869896 0 94869896 C C C C A A C C C C C C C C C C C C C C
7 chr7_94878844 0 94878844 G G G G G G G G G G G G C C G G G G G G
7 chr7_94888749 0 94888749 G G G T G G G G T T T T G G G G G G G G
7 chr7_94894161 0 94894161 G G G G G G G G G G C G G G G G G G G G
7 chr7_94903292 0 94903292 C C G G C G C C C C C C C C C C C C C C
7 chr7_94924977 0 94924977 G G G G G G G G G G G G G T G G G G G G
7 chr7_94929892 0 94929892 A A A A A A A A A A A A A C A A A A A A
7 chr7_94935421 0 94935421 T T A T T T T T T T T T T T T T T T T T
7 chr7_94997854 0 94997854 C C C C C C C C C C C C C C C C A A C C
7 chr7_95010603 0 95010603 T T T T G T T T T T T T T T T T T T T T
7 chr7_95015330 0 95015330 T T T T T T T T G T T T T T T T T T T T
7 chr7_95015609 0 95015609 G G G G C G G G G G G G G G G G G G G G
7 chr7_95021565 0 95021565 T T T T T T A A T T T T T T T T T T T T
7 chr7_95101506 0 95101506 C C C C C C A A C C C C C C C C C C C C
7 chr7_95111613 0 95111613 T T G G G G T T T T T T T T T T T T T T
7 chr7_95124994 0 95124994 C C C C C C C C C C A C C C C C C C C C
7 chr7_95158972 0 95158972 C C C C C C C C A A A A C C C C C C C C
7 chr7_95181813 0 95181813 T T T T T T T T G G G G T T T T T T T T
7 chr7_95191060 0 95191060 A A A A A A A A A A A A A A T T A A A A
7 chr7_95191081 0 95191081 T T T T T T T T G G G G T T T T T T T T
7 chr7_95209146 0 95209146 A A A A A A A A A A A A A A A A C C A A
7 chr7_95224423 0 95224423 A A A A T T A A A A A A A A A A A A A A
7 chr7_95302600 0 95302600 T T T T T T T T T T T T G T T T T T T T
7 chr7_95310940 0 95310940 G G C C G G G G G G G G G G G G G G G G
7 chr7_95325385 0 95325385 C C C C C C G G C C C C C C C C C C C C
7 chr7_95330032 0 95330032 A A A A A A A A A C A C A A A A A A A A
7 chr7_95337609 0 95337609 A A A A A A A A T T T T A A A A A A A A
7 chr7_95338114 0 95338114 G G G G G G G G C C C C G G G G G G G G
7 chr7_95347638 0 95347638 G G G G G G G G C C C C G G G G G G G G
7 chr7_95360721 0 95360721 T T A A A A A A A A A A A A A A A A A A
7 chr7_95361522 0 95361522 G G G G G G C C G G G G G G G G G G G G
7 chr7_95364333 0 95364333 A A A A A A C C A A A A A A A A A A A A
7 chr7_95364642 0 95364642 C C C C C C C C C C C C C G C C C C C C
7 chr7_95367195 0 95367195 G G G G G G G G C C C C G G G G G G G G
7 chr7_95386658 0 95386658 C C C C C C C C C C C C C C G G C C C C
7 chr7_95389436 0 95389436 C C C C C C C C G G G G C C C C C C C C
7 chr7_95410264 0 95410264 G G G G G G T T G G G G G G G G G G G G
7 chr7_95417829 0 95417829 T T T T G T T T T T T T T T T T T T T T
7 chr7_95436651 0 95436651 T T T T T T T T T T T T G G T T G G T T
7 chr7_95443859 0 95443859 G G G G G G G G T T T T G G G G G G G G
7 chr7_95444428 0 95444428 C G G G G G G G G G G G G G G G G G G G
7 chr7_95464095 0 95464095 A A A A A A A A A A A A A C A A A A A A
7 chr7_95468608 0 95468608 G G G G G G G G G G G G G G G T G G G G
7 chr7_95484668 0 95484668 C C C C C C C C G G C G C C C C C C C C
7 chr7_95486866 0 95486866 T T T T T T T T T T A T T T T T T T T T
7 chr7_95494316 0 95494316 T T T T T T T T A A A A T T T T T T T T
7 chr7_95497678 0 95497678 T T T T T T T T G T T T T T T T T T T T
7 chr7_95514866 0 95514866 T T T T T T T T G G G T T T T T T T T T
7 chr7_95521935 0 95521935 C C C C C C C C G G G G C C C C C C C C
7 chr7_95526054 0 95526054 T T T T T T T T T T T T T T A A T T T T
7 chr7_95529621 0 95529621 C C C C C C C C A C A C C C C C C C C C
7 chr7_95542114 0 95542114 G G G G G G G G G T T T G G G G G G G G
7 chr7_95566647 0 95566647 G G G G G G G G G G G G G T G G G G G G
7 chr7_95581010 0 95581010 G G G G G G G G G G G G G T G G G G G G
7 chr7_95581789 0 95581789 A A C C A C A A A A A A A A A A A A A A
7 chr7_95597260 0 95597260 C C C C A C C C C C C C C C C C C C C C
7 chr7_95621108 0 95621108 C C C C A C C C C C C C C C C C C C C C
7 chr7_95636682 0 95636682 A A A A C C A A A A A A A A A A A A A A
7 chr7_95638141 0 95638141 G G G G G G G G G G G G G G G G C C G G
7 chr7_95642537 0 95642537 C C A A A A C C A A A A A A A A A A C C
7 chr7_95644221 0 95644221 G G G G G G G G T T T T G G G G G G G G
7 chr7_95647440 0 95647440 G G G G G T G G G G G G G G G G G G G G
7 chr7_95661245 0 95661245 A A A A A A A A T T T T A A A A A A A A
7 chr7_95683895 0 95683895 G G G G G G G G G G G G C C G G G G G G
7 chr7_95707848 0 95707848 A A A A A A A A A A A T A A A A A A A A
7 chr7_95741233 0 95741233 T T T T T T T T G T G T T T T T T T T T
7 chr7_95747596 0 95747596 C C C C C C C C C C C C A A C C C C C C
7 chr7_95767133 0 95767133 C C C C C C C C C G C G C C C C C C C C
7 chr7_95780859 0 95780859 A A A A A A A A A A A A C C C C C C A A
7 chr7_95797876 0 95797876 C C C C C C C C C G C C C C C C C C C C
7 chr7_95801419 0 95801419 T T G G G T T T T T T T T T T T T T T T
7 chr7_95822743 0 95822743 C C C C C C A A C C C C C C C C C C C C
7 chr7_95834804 0 95834804 T T T T G T T T T T T T G G T T G G T T
7 chr7_95864777 0 95864777 A A A A A A A A A C A A A A A A A A A A
7 chr7_95879985 0 95879985 G G G G G G G G G G G G C G G G G G G G
7 chr7_95880207 0 95880207 T T T T T T T T G G G G T T T T T T T T
7 chr7_95881681 0 95881681 G G C G G G G G G G G G G G G G G G G G
7 chr7_95886963 0 95886963 C C C C C C C C G G G G C C C C C C C C
7 chr7_95904097 0 95904097 G G G G G G G G G G G G G G C G G G G G
7 chr7_95925065 0 95925065 C C C C C C C C C G C C C C C C C C C C
7 chr7_95935073 0 95935073 C C C C C C C C C C C C C C G G C C C C
7 chr7_95962260 0 95962260 T T T T T T T T T T T T T T G T T T T T
7 chr7_95965071 0 95965071 A A A A A A A A A A A A A C A A A A A A
7 chr7_96024164 0 96024164 A A A A A A A A C C C C A A A A A A A A
7 chr7_96024839 0 96024839 A A A A A A A A A A A A C C A A A A A A
7 chr7_96039011 0 96039011 C C C C A C C C C C C C C C C C C C C C
7 chr7_96042815 0 96042815 C C C C C C C C C C C C C C A A C C C C
7 chr7_96043338 0 96043338 C C C G C C C C C C C C C C C C C C C C
7 chr7_96053773 0 96053773 A A A T A A A A A A A A A A A A A A A A
7 chr7_96057766 0 96057766 C C C C C C C C C C C C A C C C C C C C
7 chr7_96060579 0 96060579 C C C C C C C C C C A C C C C C C C C C
7 chr7_96068533 0 96068533 C C C G C C C C C C C C C C C C C C C C
7 chr7_96071696 0 96071696 C C C C C C C C G G G G C C C C C C C C
7 chr7_96083319 0 96083319 T T G T T T T T T T T T T T T T T T T T
7 chr7_96095998 0 96095998 T T A A A T T T T T T T T T T T T T T T
7 chr7_96147707 0 96147707 A A A A A A A A A C A A A A A A A A A A
7 chr7_96149473 0 96149473 A T T T T T T T T T T T T T T T T T T T
7 chr7_96161468 0 96161468 A A C C A C A A A A A A A A A A A A A A
7 chr7_96165241 0 96165241 A A A A A C A A A A A A A A A A A A A A
7 chr7_96215514 0 96215514 G G G G C G G G G G G G G G G G G G G G
7 chr7_96222860 0 96222860 G G G G G T G G G G G G G G G G G G G G
7 chr7_96248949 0 96248949 A A T T T T A A T T T T T T T T T T A A
7 chr7_96257760 0 96257760 C C C C C G C C C C C C C C C C C C C C
7 chr7_96303650 0 96303650 G G G G G G G G C C C C G G G G G G G G
7 chr7_96304391 0 96304391 C C C C C C C C C C C C C C C C G G C C
7 chr7_96317013 0 96317013 T T T T T T T T T T T T G G T T T T T T
7 chr7_96319104 0 96319104 T T G G G T T T T T T T T T T T T T T T
7 chr7_96320082 0 96320082 G G C C C C G G C C C C C C C C C C G G
7 chr7_96325100 0 96325100 A A A A A A A A C C C C C C C C C C A A
7 chr7_96330573 0 96330573 G G G G G G G G G G G G C G G G G G G G
7 chr7_96332767 0 96332767 C C C C C C C C C C C G C C C C C C C C
7 chr7_96344478 0 96344478 T T T T A T T T T T T T T T T T T T T T
7 chr7_96350464 0 96350464 A A A A A A A A C C C C A A A A A A A A
7 chr7_96353440 0 96353440 C C C C C C C C A A C C C C C C C C C C
7 chr7_96360098 0 96360098 A A A A A A A A A A A A A C A A A A A A
7 chr7_96397511 0 96397511 C C C C C C C C A A A A C C C C C C C C
7 chr7_96402885 0 96402885 A A A A A A A A A A A A A A T T A A A A
7 chr7_96405050 0 96405050 A A A A A A A A A A A A A A A A A C A A
7 chr7_96452794 0 96452794 A A A A A A A A A A A A A A C C A A A A
7 chr7_96456472 0 96456472 T T T T T T T T T T T T T T T T G G T T
7 chr7_96457758 0 96457758 T T G G G G T T G G G G G G G G G G T T
7 chr7_96475138 0 96475138 T T T T T T T T T T T T G T T T T T T T
7 chr7_96476580 0 96476580 T T T T T T A A T T T T T T T T T T T T
7 chr7_96488006 0 96488006 T T T T T T T T A A A A T T T T T T T T
7 chr7_96503923 0 96503923 G G G G C G G G G G G G G G G G G G G G
7 chr7_96508189 0 96508189 G G G G G G G G C G C G G G G G G G G G
7 chr7_96530529 0 96530529 T T T T T T T T A A A T T T T T T T T T
7 chr7_96567711 0 96567711 T T T T T T T T A A A A T T T T T T T T
7 chr7_96577494 0 96577494 C C C C C C C C A A A A C C C C C C C C
7 chr7_96584691 0 96584691 G G G G G G G G G G G G G G G G C C G G
7 chr7_96590803 0 96590803 G G C C C G G G G G G G G G G G G G G G
7 chr7_96595473 0 96595473 A A A A A A C C A A A A A A A A A A A A
7 chr7_96607666 0 96607666 G G G G G G G G T T T T G G G G G G G G
7 chr7_96610542 0 96610542 C C C C C C C C G G G G C C C C C C C C
7 chr7_96616256 0 96616256 C C G G C G C C C C C C C C C C C C C C
7 chr7_96658469 0 96658469 T T T T T T T T G G G G T T T T T T T T
7 chr7_96665503 0 96665503 T T T T T T T T T T T T G T T T T T T T
7 chr7_96671525 0 96671525 A A A A A A A A A A A A A C A A A A A A
7 chr7_96678706 0 96678706 G G G G G G G G G T G G G G G G G G G G
7 chr7_96692316 0 96692316 G G G G G G G G G G G G G G G G T T G G
7 chr7_96707841 0 96707841 A A A A A A A A A C A C A A A A A A A A
7 chr7_96714826 0 96714826 G G C C C C G G C C C C G G G G G G G G
7 chr7_96717621 0 96717621 T T G G G G T T T T T T T T T T T T T T
7 chr7_96719403 0 96719403 C C C C C C C C C C C C A A C C C C C C
7 chr7_96721107 0 96721107 C C C C C C C C C C C C C G C C C C C C
7 chr7_96721254 0 96721254 T T T T T T T T T T T T T T A A T T T T
7 chr7_96734931 0 96734931 C C C C C C C C C C C C A A A A A A C C
7 chr7_96739334 0 96739334 T T T T T T T T T T T T T T G T T T T T
7 chr7_96760244 0 96760244 A A A A A T A A A A A A A A A A A A A A
7 chr7_96774049 0 96774049 C C C C C C C C C C A C C C C C C C C C
7 chr7_96774930 0 96774930 G G T T T T G G G G G G T T T T G G G G
7 chr7_96793713 0 96793713 A A A A A A A A A A A A A T A A A A A A
7 chr7_96819845 0 96819845 T T T T T T T T G G G G T T T T T T T T
7 chr7_96844266 0 96844266 G G G T G G G G G G G G G G G G G G G G
7 chr7_96845365 0 96845365 C C C C C C C C C C C C C C C C A C C C
7 chr7_96847157 0 96847157 A A A A A T A A A A A A A A A A A A A A
7 chr7_96851637 0 96851637 A A A A A A A A A A A A A A A A T T A A
7 chr7_96866829 0 96866829 C C C C A C C C C C C C C C C C C C C C
7 chr7_96878123 0 96878123 A A A A A A A A A A A A T T A T A A A A
7 chr7_96906518 0 96906518 C C A C A C C C C C C C C C C C C C C C
7 chr7_96920310 0 96920310 G G G G G G G G T T T T G G G G G G G G
7 chr7_96958828 0 96958828 C C G G G G G G G G G G G G G G G G C C
7 chr7_97007255 0 97007255 C C C C C C C C G G G G C C C C C C C C
7 chr7_97016943 0 97016943 A A A A A T A A A A A A A A A A A A A A
7 chr7_97019302 0 97019302 T T T T T T T T T T T T T T T T G T T T
7 chr7_97046483 0 97046483 G G G G G G G G G G G G G G G G C C G G
7 chr7_97047228 0 97047228 G G G G G G G G G G C G G G G G G G G G
7 chr7_97059532 0 97059532 G G G G G G C C G G G G G G G G G G G G
7 chr7_97078157 0 97078157 A A A A A A A A A A A A A C A A A A A A
7 chr7_97078306 0 97078306 C C A A A A A A A A A A A A A A A A A A
7 chr7_97083824 0 97083824 T T G G T T T T T T T T T T T T T T T T
7 chr7_97101929 0 97101929 G G G G G G G G C C C C G G G G G G G G
7 chr7_97105581 0 97105581 T T T T G T T T T T T T T T T T T T T T
7 chr7_97109909 0 97109909 A A A A A A A A T T T T A A A A A A A A
7 chr7_97181681 0 97181681 A A A A A A A A A A A A A A C C C C A A
7 chr7_97210099 0 97210099 T T G G G T T T T T T T T T G T T T T T
7 chr7_97220600 0 97220600 A A C C A C A A A A A A A A A A A A A A
7 chr7_97228626 0 97228626 G G G G G G G G G G G G C G G G G G G G
7 chr7_97248980 0 97248980 G G G G G G G G G G G G G G C G G G G G
7 chr7_97265512 0 97265512 A A A A A A C C A A A A A A A A A A A A
7 chr7_97269410 0 97269410 G G G G G G G G G T G G G G G G G G G G
7 chr7_97276936 0 97276936 C C G G C C C C C C C C C C C C C C C C
7 chr7_97284559 0 97284559 T T T T T T T T A T T T T T T T T T T T
7 chr7_97292457 0 97292457 G G G G T T G G G G G G G G G G G G G G
7 chr7_97294805 0 97294805 G G G G G G G G G G G G G G T T G G G G
7 chr7_97328438 0 97328438 C C C C C C C C C C C C A C C C C C C C
7 chr7_97354679 0 97354679 T T A A A A T T T T T T T T T T T T T T
7 chr7_97374293 0 97374293 A A A A A A A A A A A A A A A C A A A A
7 chr7_97381763 0 97381763 G G G G G G G G G G G G G T G G G G G G
7 chr7_97396916 0 97396916 A A A A A A A A A A A T A A A A A A A A
7 chr7_97448819 0 97448819 G G G G G G G G G G G G G G C C G G G G
7 chr7_97451477 0 97451477 G G G G G G G G G G G G G G G G C C G G
7 chr7_97468577 0 97468577 C C C C C C C C A A A A C C C C C C C C
7 chr7_97468727 0 97468727 A A A A C C A A A A A A A A A A A A A A
7 chr7_97508716 0 97508716 C C C C C C C C C C C C C C C G C C C C
7 chr7_97518620 0 97518620 G G G G G G G G G G G G C C G G C C G G
7 chr7_97553985 0 97553985 C C C C C C C C C C C C C C C C A C C C
7 chr7_97568727 0 97568727 C C C C C C C C C C C C C G C C C C C C
7 chr7_97593329 0 97593329 C C C C C C C C C C C C C C A C C C C C
7 chr7_97601989 0 97601989 T T T T T T T T T T T T A T T T T T T T
7 chr7_97625410 0 97625410 A A A A A A A A A A A A A A A T A A A A
7 chr7_97643100 0 97643100 G G G G G G G G T T G T G G G G G G G G
7 chr7_97662264 0 97662264 T T T T T T T T G G G G T T T T T T T T
7 chr7_97671156 0 97671156 C C C C A C C C C C C C C C C C C C C C
7 chr7_97681178 0 97681178 G G C C C G G G G G G G G G G G G G G G
7 chr7_97694282 0 97694282 A A C C C C C C C C C C C C C C C C A A
7 chr7_97701434 0 97701434 G G G G G G G G G G G G G G C C G G G G
7 chr7_97714231 0 97714231 G G G G G G G G T T T T G G G G G G G G
7 chr7_97725454 0 97725454 G G G G G G G G G G G G C G G G G G G G
7 chr7_97739167 0 97739167 C C C C C C C C A C C C C C C C C C C C
7 chr7_97751981 0 97751981 T T T T T T T T G G G G T T T T T T T T
7 chr7_97760433 0 97760433 G G G G G G G G T T T T G G G G G G G G
7 chr7_97760807 0 97760807 G G G G G G G G G G G G T T G G G G G G
7 chr7_97771711 0 97771711 G G G G G G G G G G G G G G C G G G G G
7 chr7_97779108 0 97779108 C C A A A A C C A A A A A A A A A A C C
7 chr7_97788759 0 97788759 C C C C C C C C A C C C C C C C C C C C
7 chr7_97797897 0 97797897 C C C C C C C C G G G G C C C C C C C C
7 chr7_97804797 0 97804797 G G G G C G G G C C C C G G G G G G G G
7 chr7_97809307 0 97809307 A A A A A C A A A A A A A A A A A A A A
7 chr7_97824899 0 97824899 A A A A A A A A C C C C A A A A A A A A
7 chr7_97882030 0 97882030 G G G G G G G G G G G G G G G G G T G G
7 chr7_97884618 0 97884618 T T T T T T T T T T T T G T T T T T T T
7 chr7_97890791 0 97890791 T T G G G T T T T T T T T T T T T T T T
7 chr7_97893130 0 97893130 A A A A A C A A A A A A A A A A A A A A
7 chr7_97898044 0 97898044 G G G G G G G G G T G G G G G G G G G G
7 chr7_97903327 0 97903327 T T T T T T T T G G G T T T T T T T G G
7 chr7_97905886 0 97905886 A A A A A A A A C C C C A A A A A A A A
7 chr7_97921608 0 97921608 G G T T T T G G T T T T T T T T T T G G
7 chr7_97922143 0 97922143 A A A A A A C C A A A A A A A A A A A A
7 chr7_97930191 0 97930191 A A A A A A A A A A A A A A A A C C A A
7 chr7_97972107 0 97972107 T T T T T T T T T T T T T T T T G G T T
7 chr7_98034099 0 98034099 C C C C C C C C A A A A C C C C C C C C
7 chr7_98050992 0 98050992 C C C C C C C C G G G G C C C C C C C C
7 chr7_98064624 0 98064624 A A C C A A A A A A A A A A A A A A A A
7 chr7_98074971 0 98074971 A A A A A A A A C C C C A A A A A A A A
7 chr7_98078269 0 98078269 A A A A A A A A A A A A A C A A A A A A
7 chr7_98079224 0 98079224 A A A A A A A A C C C C A A A A A A A A
7 chr7_98082528 0 98082528 C C G G G G C C G G G G G G G G G G C C
7 chr7_98099161 0 98099161 C C C C A C C C C C C C C C C C C C C C
7 chr7_98103286 0 98103286 C C C C C C G G C C C C C C C C C C C C
7 chr7_98105756 0 98105756 C C G G G G C C G G G G G G G G G G C C
7 chr7_98145492 0 98145492 A A A A A A A A A A A A C C C C C C A A
7 chr7_98153313 0 98153313 C C C C C C C C C C C C C C C C G G C C
7 chr7_98161355 0 98161355 A A T T T T T T T T T T T T T T T T T T
7 chr7_98181183 0 98181183 T T T T G T T T T T T T T T T T T T T T
7 chr7_98206143 0 98206143 C C C C C C C C C C C C C C G G C C C C
7 chr7_98270817 0 98270817 T T G G G G T T G G G G G G G G G G T T
7 chr7_98271765 0 98271765 T T T T T T T T G G G G T T T T T T T T
7 chr7_98363452 0 98363452 C C C C C C C C C C C C C C G G C C C C
7 chr7_98394841 0 98394841 G G G G G G G G G G G G C G G G G G G G
7 chr7_98412683 0 98412683 G G T T G G G G G G G G G G G G G G G G
7 chr7_98441232 0 98441232 T T T T A T T T T T T T T T T T T T T T
7 chr7_98460119 0 98460119 C C A A C C C C C C C C C C C C C C C C
7 chr7_98460715 0 98460715 G G G G G G G G G G G G G G G G C C G G
7 chr7_98470181 0 98470181 A A A A A A A A C C C C A A A A A A A A
7 chr7_98485053 0 98485053 T T T T T T T T T T T T T T G T T T T T
8 chr8_42918 0 42918 C C C C C C C C C C C C C C G G C C C C
8 chr8_44847 0 44847 C C C C C C C C A A A C C C C C C C C C
8 chr8_111028 0 111028 C C C C C C C C C C C C C C A A C C C C
8 chr8_147399 0 147399 C C C C C C C C C C C C C C C C A A C C
8 chr8_150344 0 150344 C C C C C C C C C C C C C C A A C C C C
8 chr8_199837 0 199837 A A A A A A A A A A A A A A A T A A A A
8 chr8_206092 0 206092 C C C C C C C C C C C C A A A A A A C C
8 chr8_216018 0 216018 G G T T T T G G T T T T T T T T T T G G
8 chr8_216036 0 216036 G G T T T T T T T T T T T T T T T T T T
8 chr8_274376 0 274376 G G T T G G G G G G G G G G G G G G G G
8 chr8_328354 0 328354 C C C C C C C C C C C C C C C C C G C C
8 chr8_330280 0 330280 C C A C C C C C C C C C C C C C C C C C
8 chr8_337065 0 337065 A A A A A A A C A A A A A A A A A A A A
8 chr8_350492 0 350492 A A A A A A A A A A A A A A A T A A A A
8 chr8_373993 0 373993 C C A C A C C C C C C C C C C C C C C C
8 chr8_388059 0 388059 A A A A A A A A A A A C A A A A A A A A
8 chr8_479032 0 479032 G T G G G G G T G G G G G T G T G T T T
8 chr8_523958 0 523958 C G C C C C C G C C C C C G C G C G C C
8 chr8_539188 0 539188 G T G G G G G T G G G G G T G T G T T T
8 chr8_541385 0 541385 G G G G G T G G G G G G G G G G G G G G
8 chr8_594334 0 594334 A T A A A A A A A A A A A A A A A A A A
8 chr8_599556 0 599556 A A A A A A A A A T A A A A A A A A A A
8 chr8_618260 0 618260 C C C C C C C C A C A A C C C C C C C C
8 chr8_618727 0 618727 G T G G G G T T T T T T G G G G G G T T
8 chr8_618749 0 618749 C C C C C C C C C C C C C C G G C C C C
8 chr8_622784 0 622784 C G C G C G C G G G G G C G C G C G G G
8 chr8_652883 0 652883 C C C C C C A C C C C C C C C C C C C C
8 chr8_659063 0 659063 G G G G G G G G G G G G G T G G G G G G
8 chr8_668849 0 668849 C C C C C C C C A C C C C C C C C C C C
8 chr8_682057 0 682057 A A A A A C A A A A A A A A A A A A A A
8 chr8_713185 0 713185 A T A A A A A A A A A A A A A A A A A A
8 chr8_720712 0 720712 C G C C C C C C C C C C C C C C C C C C
8 chr8_742615 0 742615 T T T T T T T T T T T T T T G T T T T T
8 chr8_755535 0 755535 G G G G G G G G G G G G G G G T G G G G
8 chr8_763742 0 763742 G G G G G G G G C G G G G G G G G G G G
8 chr8_786642 0 786642 G G G G G G G G G G G G G G G G T T G G
8 chr8_789830 0 789830 C C G G G G C C C C C C C C C C C C C C
8 chr8_817521 0 817521 G G G G G G G G G G G G C G G G G G G G
8 chr8_826170 0 826170 A A T T A A A A A A A A A A A A A A A A
8 chr8_852709 0 852709 C C C C C C C C C C C C C C C C A A C C
8 chr8_888691 0 888691 G G G G G G G G G T G G G G G G G G G G
8 chr8_908881 0 908881 G G G G G T G G G G G G G G G G G G G G
8 chr8_910288 0 910288 C C C C C C C C A A A A C C C C C C C C
8 chr8_926756 0 926756 T T T T T T T T T T A T T T T T T T T T
8 chr8_954669 0 954669 C C C G G G C C C C C C C C C C C C C C
8 chr8_974452 0 974452 C C C C C G C C C C C C C C C C C C C C
8 chr8_998107 0 998107 A A A A A A A A T T T T A A A A A A A A
8 chr8_1019450 0 1019450 G G G G G G G G G G G G G G C C G G G G
8 chr8_1021644 0 1021644 C C C C C C C C G G G G C C C C C C C C
8 chr8_1022604 0 1022604 A A A A A A A A A A A T A A A A A A A A
8 chr8_1036160 0 1036160 A A A A A A A A A A A T A A A A A A A A
8 chr8_1037572 0 1037572 A A A A A A A A C C C C A A A A A A A A
8 chr8_1038964 0 1038964 C C C C C C C C C C C C G G C C G G C C
8 chr8_1087238 0 1087238 G G G G G G G T G G G G G G G G G G G G
8 chr8_1099675 0 1099675 T T T T T T T T T T G T T T T T T T T T
8 chr8_1106256 0 1106256 A A A A A A A A A A A T A A A A A A A A
8 chr8_1110609 0 1110609 C C C C C C C C A A A A C C C C C C C C
8 chr8_1112639 0 1112639 C C C C C C C C A A A A C C C C C C C C
8 chr8_1154725 0 1154725 G T G G G G G G G G G G G G G G G G G G
8 chr8_1161472 0 1161472 A A A A A A A A C C C C A A A A A A A A
8 chr8_1176023 0 1176023 G G G G G G G G T T T T G G G G G G G G
8 chr8_1185217 0 1185217 C C C C C C C C C C C C C C C C G G C C
8 chr8_1185289 0 1185289 C C C C C C C C C C C C C C C C C G C C
8 chr8_1218039 0 1218039 G G G G G G G G C C C C G G G G G G G G
8 chr8_1230715 0 1230715 C C C C C C C C C G G G C C C C C C C C
8 chr8_1231509 0 1231509 G G G G G G C G G G G G G G G G G G G G
8 chr8_1252854 0 1252854 C C C C C C C C C C C C A A A A C C C C
8 chr8_1272052 0 1272052 C C C C C C C C C C C C C G C C C C C C
8 chr8_1295202 0 1295202 A A A A A A A A A A A A A C A A A A A A
8 chr8_1298339 0 1298339 C C G G C G C C C C C C C C C C C C C C
8 chr8_1298965 0 1298965 G G G G G G G G G G G T G G G G G G G G
8 chr8_1313239 0 1313239 G G G G G G G G C C G G G G G G G G G G
8 chr8_1313301 0 1313301 G G G G G G G G G G G G G G G G C G G G
8 chr8_1324230 0 1324230 G G C C C G G G G G G G G G G G G G G G
8 chr8_1357231 0 1357231 A A A A A C A A A A A A A A A A A A A A
8 chr8_1368487 0 1368487 C C C C C C C G C C C C C C C C C C C C
8 chr8_1413765 0 1413765 C C C C C C C C C C C C C G C C C C C C
8 chr8_1414237 0 1414237 T T T T T T T T T T T T G T T T T T T T
8 chr8_1430145 0 1430145 G G G G G G G G G G G G G G G G T T G G
8 chr8_1431258 0 1431258 G G G G G G C G G G G G G G G G G G G G
8 chr8_1450758 0 1450758 C C C C C C C C C C C C A C C C C C C C
8 chr8_1455019 0 1455019 T T T T T T T T G G G G T T T T T T T T
8 chr8_1460637 0 1460637 A A A A A A A A A A A A A C A A A A A A
8 chr8_1479758 0 1479758 T T T T T T T T A A A A T T T T T T T T
8 chr8_1500480 0 1500480 C C C C C C C C C C C C C G C C C C C C
8 chr8_1514252 0 1514252 G G G G G G G G G G G G C C G G G G G G
8 chr8_1516626 0 1516626 C C C C C C C C G G G G C C C C C C C C
8 chr8_1549779 0 1549779 C C C C C C C C C C C C C G C C C C C C
8 chr8_1553360 0 1553360 A A A A A A A A A A A A A A T T A A A A
8 chr8_1560369 0 1560369 A A A A A A A T A A A A A A A A A A A A
8 chr8_1582752 0 1582752 A A A A C C A A A A A A A A A A A A A A
8 chr8_1582874 0 1582874 C C C C C C C C G G G G C C C C C C C C
8 chr8_1594904 0 1594904 C C G G C C C C C C C C C C C C C C C C
8 chr8_1667665 0 1667665 T T T T T T T T T T T T T T A T T T T T
8 chr8_1740398 0 1740398 C C C C C C C C G G G G C G C C G G C C
8 chr8_1902309 0 1902309 G G G G G G G G G G G G G G G G C G G G
8 chr8_2511815 0 2511815 G G C C C C G G C C C C C C C C C C G G
8 chr8_2675351 0 2675351 C C C C C C C C C C C C C C A C C C C C
8 chr8_2686376 0 2686376 T T T T G G T T T T T T T T T T T T T T
8 chr8_2706304 0 2706304 G G G G G G G G G G G G T T G G G G G G
8 chr8_2717799 0 2717799 A A A A A A A A C C C C A A A A A A A A
8 chr8_2753435 0 2753435 G T G G G G G G G G G G G G G G G G G G
8 chr8_2773306 0 2773306 A A A A A A A A A A A A A C A A A A A A
8 chr8_2818892 0 2818892 A A A A A A A A A A A A A T A A A A A A
8 chr8_2832546 0 2832546 A A A A C C A A A A A A A A A A A A A A
8 chr8_2835518 0 2835518 G G T T T T G G T T T T T T T T T T G G
8 chr8_2877176 0 2877176 C C C C C C C C C C C C C C C C C G C C
8 chr8_2938637 0 2938637 C C A A C C C C C C C C C C C C C C C C
8 chr8_3008937 0 3008937 C C C C C C C C G G G G C C C C C C C C
8 chr8_3058225 0 3058225 T T T T T T T T T T G T T T T T T T T T
8 chr8_3060216 0 3060216 T T T T T T T T T T G T T T T T T T T T
8 chr8_3060957 0 3060957 G G C C G G G G G G G G G G G G G G G G
8 chr8_3119901 0 3119901 A A A A A A A A A A A A T T T T T T A A
8 chr8_3120549 0 3120549 G T G G G G G T G G G G G G G G G G G G
8 chr8_3156843 0 3156843 G G G G G G G G G G G G G G C C G G G G
8 chr8_3157770 0 3157770 A A A A A A A A A A A A T T A A A A A A
8 chr8_3175892 0 3175892 G G G G G G G G C C C C G G G G G G G G
8 chr8_3183747 0 3183747 G G G G G G G T G G G G G G G G G G G G
8 chr8_3188141 0 3188141 G G C C C C C C C C C C C C C C C C G G
8 chr8_3192318 0 3192318 G G G T G G G G G G G G G G G G G G G G
8 chr8_3223519 0 3223519 A A A A A A A A A A A A A A A A C C A A
8 chr8_3237653 0 3237653 C C C C C C C C G G G G C C C C C C C C
8 chr8_3258546 0 3258546 G G G G G G G G T T T T G G G G G G G G
8 chr8_3282712 0 3282712 C C C C C C C C G G G G C C C C C C C C
8 chr8_3285715 0 3285715 A A A A A A A A T T T T A A A A A A A A
8 chr8_3290049 0 3290049 G G G G G G G G G G G T G G G G G G G G
8 chr8_3291468 0 3291468 C C C C C C C C C C C C C C C C G G C C
8 chr8_3292244 0 3292244 A A A A A A A A A A A C A A A A A A A A
8 chr8_3297117 0 3297117 C C C C C C C G C C C C C C C C C C C C
8 chr8_3321776 0 3321776 C C C C C C C C C C C C C C C C G G C C
8 chr8_3323510 0 3323510 T T T T T T T T T T T T G T T T T T T T
8 chr8_3328626 0 3328626 A A A A A A A A A A A A A A A A T T A A
8 chr8_3351148 0 3351148 G G G G G G G G C C C C G G G G G G G G
8 chr8_3367576 0 3367576 T T T T T T T T G G G G T T T T T T T T
8 chr8_3378733 0 3378733 G G G T G G G G G G G G G G G G G G G G
8 chr8_3439488 0 3439488 G G C C C C G G G G G G G G G G G G G G
8 chr8_3444630 0 3444630 G G G G G G G G G G G G G G G G T T G G
8 chr8_3461800 0 3461800 A A A A A A A A C C C C A A A A A A A A
8 chr8_3519409 0 3519409 G G G G G G G G G G G G G T G G G G G G
8 chr8_3530381 0 3530381 C C C C C C C C C C C C C C G G C C C C
8 chr8_3563018 0 3563018 A A A A A A A A C C C C A A A A A A A A
8 chr8_3598623 0 3598623 A A A A A A A A C C C C A A A A A A A A
8 chr8_3613482 0 3613482 T T T T T T T T T T T T G G T T T T T T
8 chr8_3615834 0 3615834 C C C C C C C C G G G G G G G G G G C C
8 chr8_3637888 0 3637888 G G C C C C G G C C C C C C C C C C G G
8 chr8_3639015 0 3639015 G G G G G G G G G G G G G G G G T T G G
8 chr8_3783647 0 3783647 C C C C C C C C C C C C C C A C C C C C
8 chr8_4016167 0 4016167 T T T T T T T T T T T T A T A T A T T T
8 chr8_4035789 0 4035789 C C A C A C C C C C C C C C C C C C C C
8 chr8_4043823 0 4043823 C C C C C C C C C C C C C C C C A A C C
8 chr8_4044004 0 4044004 A A A A A A A A A A A A A C A A A A A A
8 chr8_4064215 0 4064215 T T T T T T T T G G G G T T T T T T T T
8 chr8_4064524 0 4064524 T T T T T T T T G G G G T T T T T T T T
8 chr8_4067342 0 4067342 C C C C C C C C G G G G C C C C C C C C
8 chr8_4070854 0 4070854 A C A A A A A C A A A A A A A A A A A A
8 chr8_4114414 0 4114414 G G G G G G G G G G G G G G C G G G G G
8 chr8_4119295 0 4119295 C G G G G G C G G G G G G G G G G G G G
8 chr8_4141112 0 4141112 G G G G G G G G G G G G G G T T G G G G
8 chr8_4171182 0 4171182 T T T T T T T T G G G G T T T T T T T T
8 chr8_4195297 0 4195297 T T T T T T T T T T T T T T T T A A T T
8 chr8_4201448 0 4201448 G G C C C C G G C C C C C C C C C C G G
8 chr8_4213026 0 4213026 A A A A A A A A A A A T A A A A A A A A
8 chr8_4214604 0 4214604 G G G G G G G G G G G G G G G G G T G G
8 chr8_4225118 0 4225118 A A A A A A A A A A A A A T A A A A A A
8 chr8_4229914 0 4229914 T T A A A A T T T T T T T T T T T T T T
8 chr8_4231725 0 4231725 C C C C C C C C G G G G C C C C C C C C
8 chr8_4235969 0 4235969 G G G G G G G G C C C C C C C C G G G G
8 chr8_4304400 0 4304400 C C A A A A A A A A A A A A A A A A C C
8 chr8_4352704 0 4352704 C C C C C C C C C C C C A C C C C C C C
8 chr8_4391812 0 4391812 A C C C C C A C C C C C C C C C C C C C
8 chr8_4401423 0 4401423 C C C C C C C G C C C C C C C C C C C C
8 chr8_4401851 0 4401851 T T G G G G T T T T T T T T T T T T T T
8 chr8_4406525 0 4406525 C C C C C C C C C C C C C C A A C C C C
8 chr8_4414020 0 4414020 C C C C C C C C A C A A C C C C C C C C
8 chr8_4418257 0 4418257 T T T T T T T T T T T T T T T T G G T T
8 chr8_4539653 0 4539653 A A A A A A A C A A A A A A A A A A A A
8 chr8_4587584 0 4587584 A A A A A A A C A A A A A A A A A A C C
8 chr8_4588496 0 4588496 G G G G G G G G G G G G G G C G G G G G
8 chr8_4601240 0 4601240 A A A A T T A A A A A A A A A A A A A A
8 chr8_4603121 0 4603121 A A A A A A A A A C A A A A A A A A A A
8 chr8_4610739 0 4610739 G G G G G G G G G G G G G G G G C G G G
8 chr8_4631287 0 4631287 C C A C C C C C C C C C C C C C C C C C
8 chr8_4652714 0 4652714 C C A C C C C C C C C C C C C C C C C C
8 chr8_4681428 0 4681428 A C C C C C A A C C C C C C C C C C C C
8 chr8_4681580 0 4681580 A A T T T T A A A A A A A A A A A A A A
8 chr8_4691775 0 4691775 A T A A A A A A A A A A A A A A A A A A
8 chr8_4696120 0 4696120 C C C C C C C C C C C C C C G G C C C C
8 chr8_4718698 0 4718698 C C C C C C C C C C C C C C C C A A C C
8 chr8_4739206 0 4739206 C C C C G G C C C C C C C C C C C C C C
8 chr8_4753021 0 4753021 C C C C C C C C C C C C C C C C A A C C
8 chr8_4770282 0 4770282 A A T T T T A A T T T T A A A A A A A A
8 chr8_4780330 0 4780330 T T T T T T T T T T G T T T T T T T T T
8 chr8_4797218 0 4797218 A A C C C C A A C C C C C C C C C C C C
8 chr8_4921883 0 4921883 G G C G G G G G G G G G G G G G G G G G
8 chr8_5051350 0 5051350 A A C C C C A A A A A A A A A A A A A A
8 chr8_5061045 0 5061045 G G G G G G G G T T T T G G G G G G G G
8 chr8_5062706 0 5062706 G G G G G G G G C C C C G G G G G G G G
8 chr8_5062812 0 5062812 C C C C C C G G C C C C C C C C C C C C
8 chr8_5103251 0 5103251 T T T T T T T T G G G G T T T T T T T T
8 chr8_5104437 0 5104437 C C C C G G C C C C C C C C C C C C C C
8 chr8_5114899 0 5114899 T T T T T T T T A A A A T T T T T T T T
8 chr8_5117013 0 5117013 G G G G G G G G T T T T G G G G G G G G
8 chr8_5128488 0 5128488 C C G G C C C C C C C C C C C C C C C C
8 chr8_5132608 0 5132608 G G G G G G G G G G G G G T T T G G G G
8 chr8_5134145 0 5134145 G G T T T T G G T T T T T T T T T T G G
8 chr8_5150343 0 5150343 G G G G G G G G G G G G G T G G G G G G
8 chr8_5201852 0 5201852 T T T T T T T T T T T T T T T T A A T T
8 chr8_5227172 0 5227172 G G G G G G G G G G G G G G G T G G G G
8 chr8_5256195 0 5256195 T T T T T T T T T T T T G G T T G G T T
8 chr8_5285280 0 5285280 T T T T T T T T T T T T T T T T G G T T
8 chr8_5289490 0 5289490 G G G G G G G G T T T T G G G G G G G G
8 chr8_5289745 0 5289745 T T T T T T T T A A A T T T T T T T T T
8 chr8_5294026 0 5294026 T T T T T T T T G G G G T T T T T T T T
8 chr8_5318382 0 5318382 A A A A A A A A A A A A A A T T A A A A
8 chr8_5342332 0 5342332 T T T T T T T T T T T T G T T T T T T T
8 chr8_5347436 0 5347436 T T T T T T T T A A A A T T T T T T T T
8 chr8_5352102 0 5352102 C C C C C C C C G G G G C C C C C C C C
8 chr8_5366022 0 5366022 A A A A A A A A A A A A A T A A A A A A
8 chr8_5374024 0 5374024 A A A A A A A A A A A A C C A A A A A A
8 chr8_5375196 0 5375196 C C C C C C C C C C C C C C C C A A C C
8 chr8_5395707 0 5395707 A A A A A A A A A A A T A A A A A A A A
8 chr8_5406887 0 5406887 G G G G G G G G G G G G G G G G C C G G
8 chr8_5407114 0 5407114 G G T T T T G G G G G G G G G G G G G G
8 chr8_5495713 0 5495713 G G G G G G G G G G G G C G G G G G G G
8 chr8_5497547 0 5497547 A A A A A A A A T T T T A A A A A A A A
8 chr8_5528063 0 5528063 C C C C C C C C C C A C C C C C C C C C
8 chr8_5530345 0 5530345 T T G G G G T T T T T T T T T T T T T T
8 chr8_5531668 0 5531668 C C C C C C A C C C C C C C C C C C C C
8 chr8_5537371 0 5537371 G G G G G G G G T T T T G G G G G G G G
8 chr8_5547782 0 5547782 T T T T T T T T T T T T T T T T G G T T
8 chr8_5582749 0 5582749 G G G G G G G G C C C C G G G G G G G G
8 chr8_5609616 0 5609616 T T T T T T T T G G T T T T T T T T T T
8 chr8_5629694 0 5629694 A A A A A A A A A A A A A A A A C C A A
8 chr8_5636504 0 5636504 T T T T T T T T T T T T T T G G T T T T
8 chr8_5684503 0 5684503 T T T T G G T T T T T T T T T T T T T T
8 chr8_5723455 0 5723455 T T A A A A T T T T T T T T T T T T T T
8 chr8_5742619 0 5742619 T T T T T T T T T T T T G T T T T T T T
8 chr8_5748565 0 5748565 A T A A A A A A A A A A A A A A A A T T
8 chr8_5774403 0 5774403 C C C C C C C C A A A A C C C C C C C C
8 chr8_5775111 0 5775111 G G G G G G G G G G G G G G G G T T G G
8 chr8_5782387 0 5782387 C C C C C C C C C C C C C C C C A C C C
8 chr8_5790645 0 5790645 A T T T T T T T T T T T T T T T T T T T
8 chr8_5805707 0 5805707 T T T T T T T T T T T T T T G G T T T T
8 chr8_5806829 0 5806829 G G G G G G G G T T T T G G G G G G G G
8 chr8_5820427 0 5820427 C C C C C G C C C C C C C C C C C C C C
8 chr8_5820549 0 5820549 G G G G G G G G G G G G C G G G G G G G
8 chr8_5822661 0 5822661 C C C C C C C C A A A A C C C C C C C C
8 chr8_5828093 0 5828093 T T T T T T T T T T T T T T G T G G T T
8 chr8_5836300 0 5836300 C C C C C C C C C C C G C C C C C C C C
8 chr8_5845580 0 5845580 A T A A A A T T A A A A A A A A A A A A
8 chr8_5861728 0 5861728 C C C C C C C C A A C C C C C C C C C C
8 chr8_5873306 0 5873306 G G G G G G G G T T T T G G G G G G G G
8 chr8_5938950 0 5938950 T T T T T T T T T T T T A A T T T T T T
8 chr8_5950536 0 5950536 G G G G G G G G G G G G T T G G G G G G
8 chr8_5960074 0 5960074 A A A A C C A A A A A A A A A A A A A A
8 chr8_5980349 0 5980349 A T A A A A A A A A A A A A A A A A A A
8 chr8_6011869 0 6011869 C C C C C C C C C C C C C C C C C G C C
8 chr8_6034320 0 6034320 C C C C C C C C C G C C C C C C C C C C
8 chr8_6048347 0 6048347 G G G G G G G G T T T T G G G G G G G G
8 chr8_6060649 0 6060649 C C C C C C C C C C C C A C C C C C C C
8 chr8_6061935 0 6061935 C C A A A A C C C C C C C C C C C C C C
8 chr8_6088984 0 6088984 G G G G G G G G G G G G G G C G G G G G
8 chr8_6094400 0 6094400 C C C C C G C C C C C C C C C C C C C C
8 chr8_6097717 0 6097717 C C C C C C C C C C C C A C C C C C C C
8 chr8_6104064 0 6104064 G G G G G G G G G G G G G G G G T T G G
8 chr8_6133831 0 6133831 T T T T T T T T G T G T T T T T T T T T
8 chr8_6141042 0 6141042 G G G G G G G G G G G G G G G G C C G G
8 chr8_6144962 0 6144962 T T T T T T T T A A T T T T T T T T T T
8 chr8_6147310 0 6147310 G G G G G G G G C G G G G G G G G G G G
8 chr8_6150085 0 6150085 G G G G G G G G C C C C G G G G G G G G
8 chr8_6153156 0 6153156 A A A A A A A A C C C C A A A A A A A A
8 chr8_6156323 0 6156323 G G G G G G T T G G G G G G G G G G G G
8 chr8_6178400 0 6178400 C C C C C C C C C C C G C C C C C C C C
8 chr8_6181854 0 6181854 C C G G G G C C C C C C C C C C C C C C
8 chr8_6185363 0 6185363 G G G G G G G G T T T T G G G G G G G G
8 chr8_6216154 0 6216154 T T T T T T T T A A A A T T T T T T T T
8 chr8_6240627 0 6240627 T T G G G G T T G G G G G G G G G G T T
8 chr8_6241747 0 6241747 C C G G G G G G G G G G G G G G G G C C
8 chr8_6264825 0 6264825 C C C C C C C C C C C C C C C C G G C C
8 chr8_6267891 0 6267891 G G G G G G G G T T T T G G G G G G G G
8 chr8_6280866 0 6280866 C C C C A C C C C C C C C C C C C C C C
8 chr8_6294694 0 6294694 G G G G G G G G G G G G G G T T G G G G
8 chr8_6294856 0 6294856 A A A A A A A A T T T T A A A A A A A A
8 chr8_6304123 0 6304123 G G G G G G G G G G G T G G G G G G G G
8 chr8_6328903 0 6328903 T T T T T T T T T T A T T T T T T T T T
8 chr8_6347309 0 6347309 C C C C C G C C C C C C C C C C C C C C
8 chr8_6359026 0 6359026 G G G T G G G G G G G G G G G G G G G G
8 chr8_6359662 0 6359662 T T T T T T T T G G G G T T T T T T T T
8 chr8_6366902 0 6366902 G G G G G G G G G T G T G G G G G G G G
8 chr8_6390158 0 6390158 A A A T A A A A A A A A A A A A A A A A
8 chr8_6391281 0 6391281 G G T T G G G G G G G G G G G G G G G G
8 chr8_6423517 0 6423517 T T A A T T T T T T T T T T T T T T T T
8 chr8_6435166 0 6435166 G G G G G G G G G G G G G G G T G G G G
8 chr8_6443074 0 6443074 T T T T G G T T T T T T T T T T T T T T
8 chr8_6463963 0 6463963 C C A A C C C C C C C C C C C C C C C C
8 chr8_6467300 0 6467300 T T T T T T T T T T T T T T G T T T T T
8 chr8_6467640 0 6467640 G G G G G G G G G G G G G G C C G G G G
8 chr8_6495930 0 6495930 C C C C C C C C C C C C C C C G C C C C
8 chr8_6508873 0 6508873 A A A A A A A A C C C C A A A A A A A A
8 chr8_6508909 0 6508909 C C C C C C C C C C C C C C C G C C C C
8 chr8_6528527 0 6528527 C C C C C C C C A C C C C C C C C C C C
8 chr8_6535015 0 6535015 C C C C C C C C G G G G C C C C C C C C
8 chr8_6537315 0 6537315 T T T T T T T T T T T T T T T T A T T T
8 chr8_6539699 0 6539699 C C C C C C C C A A A A C C C C A A C C
8 chr8_6568368 0 6568368 C C G G G G C C G G G G G G G G G G C C
8 chr8_6573127 0 6573127 T T T T T T T T G G G G T T T T T T T T
8 chr8_6581786 0 6581786 G G G G C G G G G G G G G G G G G G G G
8 chr8_6609236 0 6609236 C C C C C C C C C C C G C C C C C C C C
8 chr8_6612264 0 6612264 C C C C C C C C G G C G C C C C C C C C
8 chr8_6614946 0 6614946 C G G G G G G G G G G G G G G G G G G G
8 chr8_6639088 0 6639088 G G G G G G G G T T T T G G G G G G G G
8 chr8_6664927 0 6664927 C C A A A A A C A A A A A A A A A A C C
8 chr8_6665361 0 6665361 G G G G C G G G G G G G G G G G G G G G
8 chr8_6678048 0 6678048 G G G G G G G G C C G G G G G G G G G G
8 chr8_6680684 0 6680684 C C C C C C C C C C C C C C G G C C C C
8 chr8_6692766 0 6692766 A A A A A C A A A A A A A A A A A A A A
8 chr8_6739965 0 6739965 C C C C C C C C A A C C C C C C C C C C
8 chr8_6755693 0 6755693 G G G G G G G G G G G G G G G G C C G G
8 chr8_6771680 0 6771680 A A A A A A A A A A A A A A C C A A A A
8 chr8_6779779 0 6779779 T T T T T T T T T T T T T T T T A A T T
8 chr8_6868066 0 6868066 T T T T T T T T T T T T T T G G T T T T
8 chr8_6882364 0 6882364 G G G G G G G G T T T T G G G G G G G G
8 chr8_6888756 0 6888756 A A A A A A A A A C A C A A A A A A A A
8 chr8_6906060 0 6906060 C G G G G G G G G G G G G G G G G G G G
8 chr8_6910316 0 6910316 T T T T T T T T G G G G T T T T T T T T
8 chr8_6962585 0 6962585 C C C C C C C C C C C C A C C C A A C C
8 chr8_6986296 0 6986296 A A A A A A A A A A A A A A A A T T A A
8 chr8_7007252 0 7007252 G G G G G G G G T T T T G G G G G G G G
8 chr8_7026555 0 7026555 C C C C C C A C C C C C C C C C C C C C
8 chr8_7027567 0 7027567 G G G G C G G G G G G G G G G G G G G G
8 chr8_7040836 0 7040836 C C C C C C C C C C C C C C G G C C C C
8 chr8_7068439 0 7068439 A A A A A A A A C C C C A A A A A A A A
8 chr8_7073895 0 7073895 A A A A A A A A A A A A A A A C A A A A
8 chr8_7074863 0 7074863 G G T T T T G G G G G G G G G G G G G G
8 chr8_7078305 0 7078305 C C C C C C C C C G C G C C C C C C C C
8 chr8_7079094 0 7079094 G G T T G T G G G G G G G G G G G G G G
8 chr8_7103740 0 7103740 G G G G G G G G T T G T G G G G G G G G
8 chr8_7110732 0 7110732 A A A A A A A A C C C C A A A A A A A A
8 chr8_7119309 0 7119309 G G G G G G G T G G G G G G G G G G T T
8 chr8_7123898 0 7123898 A A A A A A A A A A A A A C A A A A A A
8 chr8_7127697 0 7127697 A A A A A A A A C C C C A A A A A A A A
8 chr8_7130124 0 7130124 C C C C C C C C G G G G C C C C C C C C
8 chr8_7133949 0 7133949 C C C C A A C C C C C C C C C C C C C C
8 chr8_7160778 0 7160778 C C C C C C C C C C A A C C C C C C C C
8 chr8_7164517 0 7164517 G G G G G G G G C C C C G G G G G G G G
8 chr8_7191713 0 7191713 C C C C C C C C C C A C C C C C C C C C
8 chr8_7202727 0 7202727 G G C C C C G G G G G G G G G G G G G G
8 chr8_7213711 0 7213711 G G T T G G G G G G G G G G G G G G G G
8 chr8_7232315 0 7232315 C C A A A A C C A A A A A A A A A A C C
8 chr8_7243391 0 7243391 T T T T G T T T T T T T T T T T T T T T
8 chr8_7264902 0 7264902 G G T T T T G G T T T T T T T T T T G G
8 chr8_7273437 0 7273437 G G G G G G G G T T T T G G G G G G G G
8 chr8_7308230 0 7308230 A A A C A C A A A A A A A A A A A A A A
8 chr8_7309117 0 7309117 C C A C C C C C C C C C C C C C C C C C
8 chr8_7310719 0 7310719 G G G G G G G G G G G G G G G G C G G G
8 chr8_7325369 0 7325369 G G G G G G G G G G G G C G G G G G G G
8 chr8_7330024 0 7330024 G G G G G G G G C C C C G G G G G G G G
8 chr8_7336859 0 7336859 G G G G G G G G C C C C G G G G G G G G
8 chr8_7356516 0 7356516 G G G G G G G G T T T T G G G G G G G G
8 chr8_7365331 0 7365331 A A A A A A A A C C C C A A A A A A A A
8 chr8_7381657 0 7381657 T T G T T T T T T T T T T T T T T T T T
8 chr8_7395503 0 7395503 C C C C C C C C C C C C C G C C C C C C
8 chr8_7400536 0 7400536 T T T T G T T T T T T T T T T T T T T T
8 chr8_7401523 0 7401523 C C C C C C C C C C C C C G C C C C C C
8 chr8_7415123 0 7415123 T T A A A A T T A A A A A A A A A A T T
8 chr8_7418130 0 7418130 G G T T T T G G T T T T T T T T T T G G
8 chr8_7435486 0 7435486 G G G G G G G G G G C G G G G G G G G G
8 chr8_7450904 0 7450904 C C C C C C C C C C C C C C C G C C C C
8 chr8_7455335 0 7455335 A A A A A A A A A A A A A A A A C C A A
8 chr8_7457523 0 7457523 G G G G G G T T G G G G G G G G G G G G
8 chr8_7465050 0 7465050 C C C C C C C C C G C C C C C C C C C C
8 chr8_7476374 0 7476374 G G G G G G G G C C C C G G G G G G G G
8 chr8_7477742 0 7477742 G T T T T T T T T T T T T T T T T T T T
8 chr8_7478033 0 7478033 A A A A A A A A A A A A A A A A C C A A
8 chr8_7505750 0 7505750 C C C C C C C C C C C G C C C C C C C C
8 chr8_7521682 0 7521682 A A A A A A A A A A A T A A A A A A A A
8 chr8_7539945 0 7539945 G G G G G G G G G G G G C C G G G G G G
8 chr8_7543969 0 7543969 A A A C A A A A A A A A A A A A A A A A
8 chr8_7567554 0 7567554 C C C C C C C C A A A A A A A A A A C C
8 chr8_7579502 0 7579502 T T T T T T T T T T T T G T T T T T T T
8 chr8_7594642 0 7594642 A A A A A A A A A A A A A A A A C C A A
8 chr8_7595697 0 7595697 C C C C C C C C G G G G C C C C C C C C
8 chr8_7598860 0 7598860 G G G G G G G G G G G G G G C C G G G G
8 chr8_7622803 0 7622803 T T T T T T T T T T A T T T T T T T T T
8 chr8_7643258 0 7643258 A A C C C C A C C C C C C C C C C C A A
8 chr8_7658951 0 7658951 G G G G G G G G C C C C G G G G G G G G
8 chr8_7687662 0 7687662 A A A A A A A A C C C C A A A A A A A A
8 chr8_7744638 0 7744638 A A C C C C A A C C C C C C C C C C A A
8 chr8_7779606 0 7779606 C C A A A C C C C C C C C C C C C C C C
8 chr8_7817864 0 7817864 C C C C C G C C C C C C C C C C C C C C
8 chr8_7824329 0 7824329 C C C C C C C C A C C C C C C C C C C C
8 chr8_7831337 0 7831337 C C C C C C C C G G G G C C C C C C C C
8 chr8_7857462 0 7857462 G G G G G G G G G G G G G G G G C C G G
8 chr8_7858258 0 7858258 C C C C C C C C C C C C C G C C C C C C
8 chr8_7871666 0 7871666 G G G G C G G G G G G G G G G G G G G G
8 chr8_7875201 0 7875201 C C A A A C C C A A A A A A A A A A C C
8 chr8_7888160 0 7888160 T T T T T T T T T T T T T T G G G G T T
8 chr8_7899538 0 7899538 T T T T T T T T A A A A T T T T T T T T
8 chr8_7905134 0 7905134 A T T T T T T T T T T T T T T T T T T T
8 chr8_7955872 0 7955872 A A A A A A A A A A A A A A C C A A A A
8 chr8_7966659 0 7966659 T T T T T T T T G T T T T T T T T T T T
8 chr8_7969516 0 7969516 T T T T T T G T T T T T T T T T T T T T
8 chr8_7984035 0 7984035 A A A A A A A A T T T T A A A A A A A A
8 chr8_8013066 0 8013066 A A A A A A A A A A A A A A A C A A A A
8 chr8_8027648 0 8027648 G G G G G G G G G G G G T T G G G G G G
8 chr8_8077040 0 8077040 T T T T T T T T T T T T T T T T G T T T
8 chr8_8083220 0 8083220 A C C C C C C C C C C C C C C C C C C C
8 chr8_8141376 0 8141376 C C C C C C C C C C C C G G C C C C C C
8 chr8_8152053 0 8152053 T T T T T T T T G T T T T T T T T T T T
8 chr8_8192015 0 8192015 C C C C A A C C C C C C C C C C C C C C
8 chr8_8196179 0 8196179 T T T T T T T T A A A A T T T T T T T T
8 chr8_8260500 0 8260500 T T T T T T T T T T T T T T T T G G T T
8 chr8_8262909 0 8262909 A A T T T T A A T T T T T T T T T T A A
8 chr8_8271996 0 8271996 T T G G G G T T T T T T T T T T T T T T
8 chr8_8281840 0 8281840 G G C G C G G G G G G G G G G G G G G G
8 chr8_8296192 0 8296192 A A A A A A A A T T T T A A A A A A A A
8 chr8_8319114 0 8319114 C C C C C C C C C C C C C C C C G G C C
8 chr8_8348477 0 8348477 G G G G G G G G G G G G G G G G T T G G
8 chr8_8376078 0 8376078 G G T T T T G G G G G G G G G G G G G G
8 chr8_8385303 0 8385303 C C G G C C C C C C C C C C C C C C C C
8 chr8_8399849 0 8399849 G G G G G G G G G G G G G G C C G G G G
8 chr8_8409451 0 8409451 C C A A C C C C C C C C C C C C C C C C
8 chr8_8452545 0 8452545 T T T T T T T T T T T T G T T T T T T T
8 chr8_8453141 0 8453141 C C C C A C C C C C C C C C C C C C C C
8 chr8_8454618 0 8454618 C C C C C C C C G G G G C C C C C C C C
8 chr8_8466807 0 8466807 A A A A A A A A A A A A A A A T A A A A
8 chr8_8480190 0 8480190 G G G G T T G G G G G G G G G G G G G G
8 chr8_8496377 0 8496377 T T T T T T T T G G G G T T T T T T T T
8 chr8_8510467 0 8510467 A A A A A A A A A A A A C C C C A A A A
8 chr8_8535267 0 8535267 T T A A A A T T A A A A A A A A A A T T
8 chr8_8539409 0 8539409 A A A A A A A A A A A A A C A A A A A A
8 chr8_8540560 0 8540560 G G C C C C G G C C C C C C C C C C G G
8 chr8_8541427 0 8541427 T T T T T T T T G G G G T T T T T T T T
8 chr8_8557300 0 8557300 A A A A A A A A C C C C A A A A A A A A
8 chr8_8584277 0 8584277 A A A A A A C C A A A A A A A A A A A A
8 chr8_8703548 0 8703548 G G G G G G G G G G G G C C G G G G G G
8 chr8_8715824 0 8715824 C C C C C C C C G G G G C C C C C C C C
8 chr8_8720879 0 8720879 G G G G G G G G G G G G G G G G T T G G
8 chr8_8739100 0 8739100 G G G G C G G G G G G G G G G G G G G G
8 chr8_8788693 0 8788693 G G G G G G G G C C C C G G G G G G G G
8 chr8_8793482 0 8793482 C C C C C C C C C C C C C C C C A A C C
8 chr8_8796365 0 8796365 T T G G G G T T G G G G G G G G G G T T
8 chr8_8838405 0 8838405 A A A A A A A A A A A A A A A A T T A A
8 chr8_8851271 0 8851271 A A A A A A A A C C C C A A A A A A A A
8 chr8_8851943 0 8851943 T T T T T T T T G G G G T T T T T T T T
8 chr8_8868028 0 8868028 G G C G G G G G G G G G G G G G G G G G
8 chr8_8870661 0 8870661 G G G G G T G G G G G G G G G G G G G G
8 chr8_8888094 0 8888094 C C C C A C C C C C C C C C C C C C C C
8 chr8_8915243 0 8915243 G G G G G G G G T T T T G G G G G G G G
8 chr8_8915312 0 8915312 T T T T T T T T T T T T T T T T G T T T
8 chr8_8930924 0 8930924 C C C C C C C C C C C C C G C C C C C C
8 chr8_8945075 0 8945075 G G G G G G G G C G G G G G G G G G G G
8 chr8_8961372 0 8961372 C C C C C C C C C C A C C C C C C C C C
8 chr8_8962882 0 8962882 G G G G G G G G C C C C G G G G G G G G
8 chr8_8967770 0 8967770 T T T T T T T T T T T T T T A T T T T T
8 chr8_8970060 0 8970060 C C C C A A C C C C C C C C C C C C C C
8 chr8_8982659 0 8982659 A A A A A A A A A A A A A A A T A A A A
8 chr8_9002109 0 9002109 G G G G G G C C G G G G G G G G G G G G
8 chr8_9021110 0 9021110 G G G G G G C G G G G G G G G G G G G G
8 chr8_9023847 0 9023847 C C C C C C G G C C C C C C C C C C C C
8 chr8_9025372 0 9025372 G G G G G G G G G G G G C C C C G G G G
8 chr8_9026470 0 9026470 G G T T T T G G T T T T T T T T T T G G
8 chr8_9036307 0 9036307 G G G G G T G G G G G G G G G G G G G G
8 chr8_9072439 0 9072439 G G G G G G C C G G G G G G G G G G C C
8 chr8_9084286 0 9084286 G G G G G G G G T T T T G G G G G G G G
8 chr8_9094411 0 9094411 G G G G G G G T G G G G G G G G G G G G
8 chr8_9121420 0 9121420 G G G G G G G G C C C C G G G G G G G G
8 chr8_9141813 0 9141813 T T T T T T T T A A A A T T T T T T T T
8 chr8_9157782 0 9157782 A A T T A A A A A A A A A A A A A A A A
8 chr8_9162892 0 9162892 T T T T T T T T G G G G T T T T T T T T
8 chr8_9175866 0 9175866 A A A A A A A A T T T T A A A A A A A A
8 chr8_9211253 0 9211253 G G G G G G G G G G G G G G G T G G G G
8 chr8_9212899 0 9212899 C C C C C C C C A A A A C C C C C C C C
8 chr8_9213866 0 9213866 G G G G G G G G C C C C G G G G G G G G
8 chr8_9238303 0 9238303 A A A A A A A A A A A A A A A C A A A A
8 chr8_9239759 0 9239759 C C C C C C C C G G G G C C C C C C C C
8 chr8_9251151 0 9251151 G G G G G G G G G G G G G G G G C C G G
8 chr8_9257169 0 9257169 T T T T G G T T T T T T T T T T T T T T
8 chr8_9257972 0 9257972 A A T T T T T T T T T T T T T T T T T T
8 chr8_9263988 0 9263988 G G G G G G G G G T G G G G G G G G G G
8 chr8_9266679 0 9266679 C C G G C C C C C C C C C C C C C C C C
8 chr8_9285838 0 9285838 G G G G G G G G G G G G G G G G C C G G
8 chr8_9295410 0 9295410 C C C C C C C C A A A C C C C C C C C C
8 chr8_9298068 0 9298068 G G G G G G G G G G G G G G T T G G G G
8 chr8_9301016 0 9301016 G G G G G G G G G G G G C G G G G G G G
8 chr8_9301904 0 9301904 T T T T T T T T T T T T A T T T T T T T
8 chr8_9334024 0 9334024 G G G G G G G G G G G G C G C C G G G G
8 chr8_9336880 0 9336880 C C C C C C C C C C C C C C C G C C C C
8 chr8_9338954 0 9338954 G G G G G G C G G G G G G G G G G G G G
8 chr8_9361747 0 9361747 G G G G G G G G G G G G G T T T T T G G
8 chr8_9371470 0 9371470 G G G G G G G G C C C C G G G G G G G G
8 chr8_9375812 0 9375812 A A A A A A A A C C A C A A A A A A A A
8 chr8_9381813 0 9381813 T T A A T T T T T T T T T T T T T T T T
8 chr8_9387506 0 9387506 G G G G G G G G G G G G G G C G G G G G
8 chr8_9437088 0 9437088 T T T T T T T T G T G G T T T T T T T T
8 chr8_9462760 0 9462760 T T T T T T T T T T T T T T A T T T T T
8 chr8_9476782 0 9476782 G G G G G G G G C C C C G G G G G G G G
8 chr8_9491610 0 9491610 A A A A C C A A C C C C C C C C C C A A
8 chr8_9509043 0 9509043 T T T T T T T T T T T T G G T T T T T T
8 chr8_9518467 0 9518467 A A A A A T A A A A A A A A A A A A A A
8 chr8_9546588 0 9546588 T T T T T T T T T T T T G T T T T T T T
8 chr8_9547486 0 9547486 T T T T T T T T A A A A T T T T T T T T
8 chr8_9567287 0 9567287 A A A A A A A A T T T T A A A A A A A A
8 chr8_9572133 0 9572133 C C C C C C C C C C C C A A C C C C C C
8 chr8_9588212 0 9588212 A A A A A A A A A A A A C C C C A A A A
8 chr8_9591769 0 9591769 A A A A A A A A T T T T A A A A A A A A
8 chr8_9595518 0 9595518 G G G G G G G G C C C C G G G G G G G G
8 chr8_9597037 0 9597037 C C C G C C C C C C C C C C C C C C C C
8 chr8_9606917 0 9606917 C C C C A C C C C C C C C C C C C C C C
8 chr8_9610370 0 9610370 A A A A A A A A A A A C A A A A A A A A
8 chr8_9622849 0 9622849 T T G G G T T T T T T T T T T T T T T T
8 chr8_9624226 0 9624226 A A A A A A A A A A A A C C A A A A A A
8 chr8_9654533 0 9654533 A A A A A A A A A A A A A A A A T T A A
8 chr8_9661836 0 9661836 G G G G G G G G T T G G G G G G G G G G
8 chr8_9676255 0 9676255 T T G G G G T T G G G G T T T T T T T T
8 chr8_9690793 0 9690793 C C C C C C C C C C C C C C C C G G C C
8 chr8_9709671 0 9709671 C C C C C C G G C C C C C C C C C C C C
8 chr8_9715906 0 9715906 A A A A A A A A A A A A A A C C A A A A
8 chr8_9716374 0 9716374 T T T T T T T T G G G G T T T T T T T T
8 chr8_9729654 0 9729654 G G C C C C G G C C C C C C C C C C G G
8 chr8_9732394 0 9732394 G G G G C G G G G G G G G G G G G G G G
8 chr8_9757757 0 9757757 C C C C C C C C C C C C C C C G C C C C
8 chr8_9766870 0 9766870 T T T T T T T T T T T T T T T T A A T T
8 chr8_9820409 0 9820409 T T T T T T T T A A A A T T T T T T T T
8 chr8_9874289 0 9874289 T T T T G G T T T T T T T T T T T T T T
8 chr8_9925935 0 9925935 T T A A A T T T T T T T T T T T T T T T
8 chr8_9927259 0 9927259 C C A A A A C C A A A A A A A A A A A A
8 chr8_9934885 0 9934885 G G G G G G G G T T T T G G G G G G G G
8 chr8_9937671 0 9937671 T T T T T T T T T T T T G T T T T T T T
8 chr8_9951858 0 9951858 C C C C C G C C C C C C C C C C C C C C
8 chr8_9977770 0 9977770 C C C C C C C C A A A A C C C C C C C C
8 chr8_9982579 0 9982579 A A A A A A A A A A A A A T A A A A A A
8 chr8_9983978 0 9983978 G G G G G G G G G G G G C G G G G G G G
8 chr8_10009119 0 10009119 G G C G C C G G G G G G C C G G C C G G
8 chr8_10010330 0 10010330 C C C G C C C C C C C C C C C C C C C C
8 chr8_10019348 0 10019348 T T A T T T T T T T T T T T T T T T T T
8 chr8_10028336 0 10028336 G G G G G T G G G G G G G G G G G G G G
8 chr8_10029050 0 10029050 A A A A A A A A A A A A C C A A A A A A
8 chr8_10043231 0 10043231 C C C C C C C C A A A A C C C C C C C C
8 chr8_10056529 0 10056529 G G C C C C G G G G G G G G G G G G G G
8 chr8_10060530 0 10060530 G G G G G G G G T T G T G G G G G G G G
8 chr8_10067859 0 10067859 G G G G G G G G T T T T G G G G G G G G
8 chr8_10076558 0 10076558 C C C C A C C C C C C C C C C C C C C C
8 chr8_10080873 0 10080873 G G G G G G G G G G G G C G G G G G G G
8 chr8_10085686 0 10085686 C C C C C C C C A A A A C C C C C C C C
8 chr8_10148939 0 10148939 T T T T T T T T G G G G T T T T T T T T
8 chr8_10158137 0 10158137 T T T T T T T T A A A A T T T T T T T T
8 chr8_10167804 0 10167804 A A A T A A A A A A A A A A A A A A A A
8 chr8_10175835 0 10175835 T T A A A A T T T T T T T T T T T T T T
8 chr8_10179245 0 10179245 G G G G G G G G G G G T G G G G G G G G
8 chr8_10185992 0 10185992 G G G G G G G G T T T T G G G G G G G G
8 chr8_10188511 0 10188511 A A A A A A A A A A A A A A A C A A A A
8 chr8_10198523 0 10198523 C C C G G G C C G G G G G G G G G G C C
8 chr8_10200157 0 10200157 T T A T A T T T T T T T T T T T T T T T
8 chr8_10202662 0 10202662 A A A A A A A A A A A A A T A A A A A A
8 chr8_10224687 0 10224687 A C C C C C C C C C C C C C C C C C C C
8 chr8_10226493 0 10226493 T T T T T T T T G T T T T T T T T T T T
8 chr8_10230974 0 10230974 T T T T T T T T T T T T A A T T A A T T
8 chr8_10242779 0 10242779 C C C C A C C C C C C C A A A A A A C C
8 chr8_10247201 0 10247201 C C C C C C C C A A A A C C C C C C C C
8 chr8_10274264 0 10274264 T T G T G T T T T T T T T T T T T T T T
8 chr8_10288628 0 10288628 T T G G G G G T G G G G G G G G G G T T
8 chr8_10301971 0 10301971 G G G G G G G G G G G G G G C C G G G G
8 chr8_10303666 0 10303666 T T T T T T T T G G G G T T T T T T T T
8 chr8_10304538 0 10304538 C C C C C C C C C C C C C G C C C C C C
8 chr8_10326143 0 10326143 G G G G G G G G C C C C G G G G G G G G
8 chr8_10334051 0 10334051 C C C C C C C C C C C C C C C C A C C C
8 chr8_10344214 0 10344214 G G G G G G G G C G C C G G G G G G G G
8 chr8_10364856 0 10364856 G G G G G G G G G G G G G G G G C G G G
8 chr8_10369263 0 10369263 A A A A A A A A C C C C A A A A A A A A
8 chr8_10371483 0 10371483 T T T T T T T T G T G T T T T T T T T T
8 chr8_10382589 0 10382589 A A A A A A A A C C C C A A A A A A A A
8 chr8_10396575 0 10396575 C C C C C C A C C C C C C C C C C C C C
8 chr8_10402102 0 10402102 T T T T T T T T T T G T T T T T T T T T
8 chr8_10410630 0 10410630 A A A A A A A A C C C C A A A A A A A A
8 chr8_10427053 0 10427053 C C C C C C C C A A A A C C C C C C C C
8 chr8_10440181 0 10440181 G G G G G G G G G G G G C C C C C C G G
8 chr8_10441926 0 10441926 C C C C C C C C A A A A C C C C C C C C
8 chr8_10464586 0 10464586 C C G G C C C C C C C C C C C C C C C C
8 chr8_10476293 0 10476293 T T T T T T T T T T T T T T T T A A T T
8 chr8_10479706 0 10479706 C C C C C C C C C C C C A C C C C C C C
8 chr8_10482028 0 10482028 G G G G G T G G G G G G G G G G G G G G
8 chr8_10485958 0 10485958 G G G G G G G G G G G G C G G G G G G G
8 chr8_10502398 0 10502398 A A A A A A A A A A A A A A A A A T A A
8 chr8_10539751 0 10539751 T T T T T T T T G G G G T T T T T T T T
8 chr8_10540452 0 10540452 C C C G C G C C C C C C C C C C C C C C
8 chr8_10546884 0 10546884 C C C C C C C C C G C C C C C C C C C C
8 chr8_10599265 0 10599265 C C C C C C C C C C C C C C C G C C C C
8 chr8_10601069 0 10601069 C C C C C C C C C C C C C C C C A C C C
8 chr8_10648730 0 10648730 C C C C C C C C C C C C C C C C C G C C
8 chr8_10657648 0 10657648 A A A C A A A A A A A A A A A A A A A A
8 chr8_10678236 0 10678236 G G G G G G G G G G T T G G G G G G G G
8 chr8_10683691 0 10683691 C C C C C C C C C C C C C C G G C C C C
8 chr8_10692020 0 10692020 A A C C C C A A C C C C C C A A A A A A
8 chr8_10692799 0 10692799 T T T T T T T T T T T T T T A T T T T T
8 chr8_10696077 0 10696077 C C C C C C C C C C C C A C C C C C C C
8 chr8_10711610 0 10711610 A C C C C C C C C C C C C C C C C C C C
8 chr8_10721987 0 10721987 G G G G G G G T G G G G G G G G G G G G
8 chr8_10734084 0 10734084 G G T T T T G T T T T T T T T T T T G G
8 chr8_10748577 0 10748577 C C C C C C C C C C C C C C C C C G C C
8 chr8_10782977 0 10782977 T T T T T T T T G G G G T T T T T T T T
8 chr8_10815491 0 10815491 T T T T T T T T G G G G T T T T T T T T
8 chr8_10816398 0 10816398 A A A A A A A A A A A A A C A A A A A A
8 chr8_10831770 0 10831770 A A A A A A A A C C A C A A A A A A A A
8 chr8_10833867 0 10833867 G G G G C G G G G G G G G G G G G G G G
8 chr8_10839597 0 10839597 C C C C C C C C A A A A C C C C C C C C
8 chr8_10868462 0 10868462 C C C C C C C C C C A C C C C C C C C C
8 chr8_10879626 0 10879626 A A A A A A A A C C C C A A A A A A A A
8 chr8_10886831 0 10886831 T T G G T T T T G G G G T T T T T T T T
8 chr8_10900658 0 10900658 A A A A A A A A A A A A A T A A A A A A
8 chr8_10902115 0 10902115 A A T T A A A A A A A A A A A A A A A A
8 chr8_10905984 0 10905984 C C C C C C C C C C C C A C C C C C C C
8 chr8_10916143 0 10916143 T T T T T T T T T T T T T T T T G G T T
8 chr8_10922400 0 10922400 G G G G G G G G G G G G G G G G C C G G
8 chr8_10936863 0 10936863 G G G G G G G G G G G G C G G G G G G G
8 chr8_10940048 0 10940048 T T T T T T T T A A A A T T T T T T T T
8 chr8_10940514 0 10940514 C C C C C C C C C C C C C C C G C C C C
8 chr8_10947738 0 10947738 G G G G G G G G T T G G G G G G G G G G
8 chr8_10964800 0 10964800 T T T T T T A T T T T T T T T T T T T T
8 chr8_10974798 0 10974798 C C G G C G C C C C C C C C C C C C C C
8 chr8_10975232 0 10975232 C C C C C C C C G G G G C C C C C C C C
8 chr8_10976449 0 10976449 T T T T T T T T G G G G T T T T T T T T
8 chr8_10977710 0 10977710 T T G G G T T T T T T T T T T T T T T T
8 chr8_10981991 0 10981991 T T T T A T T T T T T T T T T T T T T T
8 chr8_10994685 0 10994685 G G G G G G G G G G G G C C G G G G G G
8 chr8_10995486 0 10995486 C C C C A C C C C C C C C C C C C C C C
8 chr8_11006168 0 11006168 T T G T T T T T T T T T T T T T T T T T
8 chr8_11007674 0 11007674 T T T T T T T T G G G G T T T T T T T T
8 chr8_11013626 0 11013626 T T T T T T T T T T T T T T G G T T T T
8 chr8_11015053 0 11015053 G G G G C G G G G G G G G G G G G G G G
8 chr8_11039415 0 11039415 C C C C C C C C A C A C C C C C C C C C
8 chr8_11060406 0 11060406 G G G G G G G G G G G G G T G G G G G G
8 chr8_11068876 0 11068876 C C C C C C C C C C C C C C A C C C C C
8 chr8_11101530 0 11101530 C C C C C C C C A A A A C C C C C C C C
8 chr8_11120618 0 11120618 A A A A A C A A A A A A A A A A A A A A
8 chr8_11121287 0 11121287 C C C C C C C C G G G G C C C C C C C C
8 chr8_11122364 0 11122364 C C C C C C C C C C C C C C C G C C C C
8 chr8_11125729 0 11125729 C C C C C C C C C C A C C C C C C C C C
8 chr8_11138771 0 11138771 C C C C C C C C C C C C C G C C C C C C
8 chr8_11259694 0 11259694 A C C C A C A C A A A A C C C C C C A A
8 chr8_11262361 0 11262361 A A T T A A A A A A A A A A A A A A A A
8 chr8_11263964 0 11263964 G G T T G T G G G G G G T T T T T T G G
8 chr8_11264212 0 11264212 A A T T A A A A A A A A A A A A A A A A
8 chr8_11273087 0 11273087 A A A T A A A A A A A A A A A A A A A A
8 chr8_11273352 0 11273352 C C C C C C C G C C C C C C C C C C C C
8 chr8_11280049 0 11280049 G G G G G G G G T T T T G G G G G G G G
8 chr8_11284698 0 11284698 G G G G C G G G G G G G G G G G G G G G
8 chr8_11290993 0 11290993 A C C C C C C C C C C C C C C C C C C C
8 chr8_11318280 0 11318280 G G G G G G G G G G G G C G G G G G G G
8 chr8_11328302 0 11328302 A A A A A C A A A A A A A A A A A A A A
8 chr8_11362279 0 11362279 C C C C C C C C C G C C C C C C C C C C
8 chr8_11382485 0 11382485 C C C C C C C C A A A A C C C C C C C C
8 chr8_11389901 0 11389901 G G G G G G G G G G G G C G G G G G G G
8 chr8_11397469 0 11397469 G G C C C C C G C C C C C C C C C C G G
8 chr8_11405274 0 11405274 G G G G G G G G C G G G G G G G G G G G
8 chr8_11433384 0 11433384 C G C C C C C C C C C C C C C C C C C C
8 chr8_11471083 0 11471083 G G G G G G G G T T T T G G G G G G G G
8 chr8_11477930 0 11477930 G G G G G G G G G T G G G G G G G G G G
8 chr8_11486431 0 11486431 C C A A A A C C A A A A A A A A A A C C
8 chr8_11525577 0 11525577 A A A A A A C C A A A A A A A A A A A A
8 chr8_11676675 0 11676675 G G G G G G G G C C C C G G G G G G G G
8 chr8_11680057 0 11680057 G G G G G G G G G G G G C G G G G G G G
8 chr8_11697409 0 11697409 C C A A A A A A A A A A A A A A A A C C
8 chr8_11700362 0 11700362 T T T T T T T T A A A A T T T T T T T T
8 chr8_11709069 0 11709069 G G G G G G G G C C C C C C C C C C G G
8 chr8_11723230 0 11723230 C C C C C C C C A A A A C C C C C C C C
8 chr8_11738802 0 11738802 G G G G G G G G G G C G G G G G G G G G
8 chr8_11759760 0 11759760 A A A A A A A A A A A A A T A A A A A A
8 chr8_11762776 0 11762776 T T T T T T T T A A A A T T T T T T T T
8 chr8_11769438 0 11769438 A A A A A A A A A A A A A A A A T T A A
8 chr8_11769799 0 11769799 C C G G G G C C G G G G G G G G G G C C
8 chr8_11780163 0 11780163 A A A A A A A A A T A A A A A A A A A A
8 chr8_11787657 0 11787657 C C C C C C C C C C C C C G C C C C C C
8 chr8_11790815 0 11790815 T T T T T T T T G G G G T T T T T T T T
8 chr8_11799310 0 11799310 T T T T T T T T G G G G G G G G G G T T
8 chr8_11803944 0 11803944 C C C C A C C C C C C C C C C C C C C C
8 chr8_11807845 0 11807845 G G T T T T G G T T T T T T T T T T G G
8 chr8_11808439 0 11808439 T T T T A T T T T T T T T T T T T T T T
8 chr8_11809167 0 11809167 G G G G G G G G G G G G C G G G G G G G
8 chr8_11809538 0 11809538 G T G G G G G G G G G G G G G G G G G G
8 chr8_11843268 0 11843268 C C C C C C A A C C C C C C C C C C C C
8 chr8_11844606 0 11844606 A A A A A T A A A A A A A A A A A A A A
8 chr8_11883092 0 11883092 G G G G G G G G G G G G G G T T G G G G
8 chr8_11884795 0 11884795 C C C C C C C C G G G G C C C C C C C C
8 chr8_11921748 0 11921748 A A A A A A A A A A A A A A A A C C A A
8 chr8_11935315 0 11935315 T T T T T T T T T T T T G T T T T T T T
8 chr8_11936388 0 11936388 C C C C C C C C A A A A C C C C C C C C
8 chr8_11936944 0 11936944 A A A A A A C C A A A A A A A A A A A A
8 chr8_11955395 0 11955395 A A A A A T A A A A A A A A A A A A A A
8 chr8_11956498 0 11956498 T T T T T T T T T T G T T T T T T T T T
8 chr8_11970724 0 11970724 G G G G G G G G T T T T T T T T T T G G
8 chr8_11997385 0 11997385 G G G G G G G G G G G G G G C C G G G G
8 chr8_12000093 0 12000093 G G G G G G G G G G G G G T G G G G G G
8 chr8_12012379 0 12012379 G G C G G G G G G G G G G G G G G G G G
8 chr8_12035775 0 12035775 A A A A A T A A A A A A A A A A A A A A
8 chr8_12042490 0 12042490 A A A A A A A A A T A A A A A A A A A A
8 chr8_12050221 0 12050221 G G G G G G G G T T T T G G G G G G G G
8 chr8_12074383 0 12074383 G G G G G G G G T T T T G G G G G G G G
8 chr8_12076412 0 12076412 T T A A A T T T T T T T T T T T T T T T
8 chr8_12108171 0 12108171 C C C C C C C C C C C C C C G G C C C C
8 chr8_12124824 0 12124824 T T T T T T T T A A A A T T T T T T T T
8 chr8_12129016 0 12129016 T T T T T T T T A A A A T T T T T T T T
8 chr8_12133939 0 12133939 G G G G C C G G G G G G G G G G G G G G
8 chr8_12138640 0 12138640 C C C C C C C C G G G G C C C C C C C C
8 chr8_12145026 0 12145026 A A A A A A A A A C A A A A A A A A A A
8 chr8_12158597 0 12158597 C C C C C C C C C C C C C C C C A A C C
8 chr8_12160290 0 12160290 G G G T G G G G G G G G G G G G G G G G
8 chr8_12190365 0 12190365 G G T T G G G G G G G G G G G G G G G G
8 chr8_12193007 0 12193007 T T T T T T T T G G G G T T T T T T T T
8 chr8_12194716 0 12194716 C C C C C C C C C C C C C C C C G G C C
8 chr8_12200083 0 12200083 T T T T T T T T T T T T T T G T T T T T
8 chr8_12211701 0 12211701 T T T T T T T T T T T T G G G G T T T T
8 chr8_12215707 0 12215707 G G G G T T G G G G G G G G G G G G G G
8 chr8_12215827 0 12215827 A T A A A A A A A A A A A A A A A A A A
8 chr8_12238749 0 12238749 C C C C C C C C C C C C C C C C A A C C
8 chr8_12270166 0 12270166 T T A A T T T T T T T T T T T T T T T T
8 chr8_12301540 0 12301540 A A A A A A A A C C C C A A A A A A A A
8 chr8_12306903 0 12306903 A A T T A A A A A A A A A A A A A A A A
8 chr8_12311342 0 12311342 G G G G G G G G G G G G G G G G C C G G
8 chr8_12313244 0 12313244 T T T T T T T T T T G T T T T T T T T T
8 chr8_12321861 0 12321861 T T A A A A T T T T T T T T T T T T T T
8 chr8_12323112 0 12323112 C C C C C C C C C C C C C C A A C C C C
8 chr8_12324154 0 12324154 G G G G G G G G C C C C G G G G G G G G
8 chr8_12344045 0 12344045 C C C C C C C C C C C C A C C C C C C C
8 chr8_12344870 0 12344870 T T G G G G T T G G G G G G G G G G T T
8 chr8_12347377 0 12347377 C C C C C C C C G G G G C C C C C C C C
8 chr8_12361825 0 12361825 C C G G G G C C C C C C C C C C C C C C
8 chr8_12399239 0 12399239 G G G G G G G G C C C C G G G G G G G G
8 chr8_12412969 0 12412969 C C C C C C C C C C C C C C C C A C C C
8 chr8_12417091 0 12417091 C C C C C C C C C G G G C C C C C C C C
8 chr8_12437715 0 12437715 C C C C C C C C C C C C C C C C A A C C
8 chr8_12439438 0 12439438 A A C C C C C C C C C C C C C C C C A A
8 chr8_12453872 0 12453872 C C C C C C C G C C C C C C C C C C C C
8 chr8_12457544 0 12457544 G G G T G G G G G G G G G G G G G G G G
8 chr8_12461947 0 12461947 A A C C C C A C C C C C C C C C C C A A
8 chr8_12479319 0 12479319 C C C C C C C C C C C C C C A C C C C C
8 chr8_12482014 0 12482014 G G G G G G G G G G G G G G G T G G G G
8 chr8_12484071 0 12484071 A A A A A A A A A A A A A C A A A A A A
8 chr8_12502895 0 12502895 C C C G C G C C C C C C C C C C C C C C
8 chr8_12502937 0 12502937 C C C C C C C C C C C C G G C C C C C C
8 chr8_12503697 0 12503697 A T A A A A T T A A A A A A A A A A T T
8 chr8_12506120 0 12506120 C C C C C G C C C C C C C C C C C C C C
8 chr8_12511290 0 12511290 A A A A A A A A A A A A A A A A C C A A
8 chr8_12513620 0 12513620 G G G G G G G T G G G G G G G G G G G G
8 chr8_12522349 0 12522349 G G G G G G G G C C C C G G G G G G G G
8 chr8_12530047 0 12530047 C C C C A C C C C C C C C C C C C C C C
8 chr8_12532172 0 12532172 A A A A A A A A A A A A A A A A C C A A
8 chr8_12551517 0 12551517 A A A A A A A A A C A A A A A A A A A A
8 chr8_12552432 0 12552432 A A A A A A A A A C C C A A A A A A A A
8 chr8_12562775 0 12562775 T T G T T T T T T T T T T T T T T T T T
8 chr8_12562910 0 12562910 G T G G G G T T G G G G G G G G G G G G
8 chr8_12624416 0 12624416 C C C C A C C C C C C C C C C C C C C C
8 chr8_12630755 0 12630755 G G G G G G G G T T G T G G G G G G G G
8 chr8_12646877 0 12646877 C C C C C C C C A A C C C C C C C C C C
8 chr8_12656881 0 12656881 G G G G G G G G C C C G G G G G G G G G
8 chr8_12676503 0 12676503 C C C C C C C C C C C C A C C C C C C C
8 chr8_12686437 0 12686437 T T T T T T T T G G G G T T T T T T T T
8 chr8_12719269 0 12719269 T T T T T T T T T T T T G G G G G G T T
8 chr8_12741976 0 12741976 G G G G G G G G G G G G G G T T G G G G
8 chr8_12758167 0 12758167 A A A A A A A A A T A T A A A A A A A A
8 chr8_12776138 0 12776138 A A T T A T A A A A A A A A A A A A A A
8 chr8_12789276 0 12789276 T T T T T T T T T T T T G G T T T T T T
8 chr8_13167425 0 13167425 T T T T T T T T G G G G T T T T T T T T
8 chr8_13178390 0 13178390 C C C C C C C C A C C C C C C C C C C C
8 chr8_13183807 0 13183807 C C C C C C C C C C C C A C C C C C C C
8 chr8_13237556 0 13237556 T T T T T T T T T T T T T T A A T T T T
8 chr8_13241306 0 13241306 C C C C C C C C C C C C A C C C C C C C
8 chr8_13317156 0 13317156 C C C C C C C C C G C C C C C C C C C C
8 chr8_13348457 0 13348457 A A A A A A A A A A A A A T A A A A A A
8 chr8_13357903 0 13357903 G G G G G G G G T T T T G G G G G G G G
8 chr8_13377100 0 13377100 C C C C C C C C C C C C C C G G C C C C
8 chr8_13391533 0 13391533 C C C C C C C C G G G G C C C C C C C C
8 chr8_13405557 0 13405557 G G G G G G G G G G G G G G T T G G G G
8 chr8_13410076 0 13410076 C C C C G G C C C C C C C C C C C C C C
8 chr8_13412942 0 13412942 C C A A A A C C A A A A A A A A A A C C
8 chr8_13414497 0 13414497 G G G G G G G G C C C C G G G G G G G G
8 chr8_13420321 0 13420321 G G G G G G G G G G G G C G G G G G G G
8 chr8_13433449 0 13433449 G G T T T T G G T T T T T T T T T T G G
8 chr8_13469673 0 13469673 C C C C C C C C G G G G C C C C C C C C
8 chr8_13523261 0 13523261 C C A C A C C C C C C C C C C C C C C C
8 chr8_13526061 0 13526061 G G C C C G G G C C C C C C C C C C G G
8 chr8_13530351 0 13530351 C C C C C C C G C C C C C C C C C C C C
8 chr8_13541018 0 13541018 T T T T T T T T A A A A T T T T T T T T
8 chr8_13544401 0 13544401 C C C C C C C C G G G G C C C C C C C C
8 chr8_13548466 0 13548466 C C C C C C C C G G G G C C C C C C C C
8 chr8_13550625 0 13550625 A A A A A A A A A A A A A A A A T T A A
8 chr8_13556448 0 13556448 G G G G G G G G G G G G C C G G G G G G
8 chr8_13558415 0 13558415 C C C C C C C C C C C C C C C C C G C C
8 chr8_13607523 0 13607523 T T A T T T T T T T T T T T T T T T T T
8 chr8_13610093 0 13610093 G G G G G G G G C C C C G G G G G G G G
8 chr8_13613331 0 13613331 G G G G G G G G G G G G C G G G G G G G
8 chr8_13637629 0 13637629 G G G G G G C C G G G G G G G G G G G G
8 chr8_13674872 0 13674872 C C C C C C C C C C C C C C C C G G C C
8 chr8_13701775 0 13701775 C C G G G G C C C C C C C C C C C C C C
8 chr8_13728861 0 13728861 A A C C A A A A A A A A A A A A A A A A
8 chr8_13753752 0 13753752 A C C C C C C C C C C C C C C C C C C C
8 chr8_13754095 0 13754095 T T T T T T A A T T T T T T T T T T T T
8 chr8_13785703 0 13785703 A A A A A A A A A A A A C C A A A A A A
8 chr8_13793091 0 13793091 G G G G G G G G G G G G C C G G G G G G
8 chr8_13801018 0 13801018 A A A A A A A A C C C C A A A A A A A A
8 chr8_13819803 0 13819803 C C C C C C C C C C C C C C C C G G C C
8 chr8_13828447 0 13828447 C C C C G G C C C C C C C C C C C C C C
8 chr8_13836464 0 13836464 T T T T G G T T T T T T T T T T T T T T
8 chr8_13837796 0 13837796 T T T T T T T T T T T T T T T T G G T T
8 chr8_13862732 0 13862732 G G G G G G G G T T T T G G G G G G G G
8 chr8_13880783 0 13880783 C C C C C C C C C C C C C C G G C C C C
8 chr8_13880948 0 13880948 A A A A A A A A A A A A A A C C A A A A
8 chr8_13900623 0 13900623 A A A A A A A A A A A A A A A A C C A A
8 chr8_13911695 0 13911695 A T T T T T T T T T T T T T T T T T A A
8 chr8_13917861 0 13917861 A A A A A A A A A A A A A C A A A A A A
8 chr8_13924739 0 13924739 T T T T T T T T T T T T T T G G T T T T
8 chr8_13979394 0 13979394 C C C C C C C C G G G G C C C C C C C C
8 chr8_13979907 0 13979907 A A A A A A A A A A A A C C A A A A A A
8 chr8_13989546 0 13989546 A A A A A A C C A A A A A A A A A A A A
8 chr8_14008875 0 14008875 A A C C C C A A C C C C C C C C C C A A
8 chr8_14018217 0 14018217 C C A A C C C C C C C C C C C C C C C C
8 chr8_14033328 0 14033328 T T T T T T T T G G G G T T T T T T T T
8 chr8_14035114 0 14035114 T T T T T T T T T T A A T T T T T T T T
8 chr8_14108822 0 14108822 A A A A A A A A A C A A A A A A A A A A
8 chr8_14115346 0 14115346 C C G G C C C C C C C C C C C C C C C C
8 chr8_14133352 0 14133352 C C C C C C C C A A A A C C C C C C C C
8 chr8_14133371 0 14133371 G G G G G G G G G G G G C C G G G G G G
8 chr8_14142314 0 14142314 A A A A A A A A A A A A A A T T A A A A
8 chr8_14162070 0 14162070 C C G G C C C C C C C C C C C C C C C C
8 chr8_14169638 0 14169638 T T T T A A T T T T T T T T T T T T T T
8 chr8_14170313 0 14170313 A A A A A A A A A A A A A A C C A A A A
8 chr8_14179845 0 14179845 C C C C C C C C C C C C C C C C G G C C
8 chr8_14183557 0 14183557 T T T T T T T T G G G G T T T T T T T T
8 chr8_14185401 0 14185401 G G G T G G G G G G G G G G G G G G G G
8 chr8_14190387 0 14190387 A A A A A A A A C C C C A A A A A A A A
8 chr8_14191676 0 14191676 T T T T T T T T T T T T T T T T G G T T
8 chr8_14200690 0 14200690 T T T T T T G T T T T T T T T T T T T T
8 chr8_14222115 0 14222115 C C A A A A C C A A A A A A A A A A C C
8 chr8_14236605 0 14236605 T T T T T T T T T T T T T T T T G G T T
8 chr8_14237310 0 14237310 C C C C C C C C G G G G C C C C C C C C
8 chr8_14250856 0 14250856 G G T T G G G G G G G G G G G G G G G G
8 chr8_14274430 0 14274430 A A A A A A A A A A A A C C A A C C A A
8 chr8_14297202 0 14297202 A C C C C C C C C C C C C C C C C C C C
8 chr8_14306332 0 14306332 C C C C C C C C C C C C C C G G C C C C
8 chr8_14308862 0 14308862 T T T T T T T T T T T T T T G G T T T T
8 chr8_14323415 0 14323415 C C C C C C C C C C C C C G C C C C C C
8 chr8_14353955 0 14353955 G G G G G G G G G G G G G G T T G G G G
8 chr8_14390873 0 14390873 C C C C A A C C C C C C C C C C C C C C
8 chr8_14397595 0 14397595 T T T T T T T T T T T T T T T T A T T T
8 chr8_14426187 0 14426187 A A A A A A A A A A A A A T A A A A A A
8 chr8_14430313 0 14430313 A A A T T T A A A A A A A A A A A A A A
8 chr8_14437031 0 14437031 G G G G G G G G G G G G C G G G G G G G
8 chr8_14438490 0 14438490 G G G G G G G G G G G G G T T T G G G G
8 chr8_14438575 0 14438575 G G G G C G G G G G G G G G G G G G G G
8 chr8_14438944 0 14438944 C C C C C C C C A A A A C C C C C C C C
8 chr8_14444841 0 14444841 A A A A A T A A T T T T A A A A A A A A
8 chr8_14478385 0 14478385 T T T T T T T T T T T T T T T T A A T T
8 chr8_14484079 0 14484079 C C C C C C C C C C C C G G G G G G C C
8 chr8_14495560 0 14495560 A A A A A A A A T T T T A A A A A A A A
8 chr8_14531000 0 14531000 C C C C C C C C C C C C C C G G C C C C
8 chr8_14534782 0 14534782 C C G G G G C C G G G G G G G G G G C C
8 chr8_14541630 0 14541630 A A A A A A A A A A A C A A A A A A A A
8 chr8_14551283 0 14551283 T T T T T T T T T T G T T T T T T T T T
8 chr8_14555981 0 14555981 C C C C C C C C A C A C C C C C C C C C
8 chr8_14556491 0 14556491 G G G G G G G G G G G G G G C C C C G G
8 chr8_14597765 0 14597765 A A A A A A A A T T T T A A A A A A A A
8 chr8_14600157 0 14600157 A A A A T T A A A A A A T T T T T T A A
8 chr8_14620024 0 14620024 A A A A A C A A A A A A A A A A A A A A
8 chr8_14631574 0 14631574 G G G G G G G T G G G G G G G G G G G G
8 chr8_14631733 0 14631733 A A A A A A A A A A A A C C C C A A A A
8 chr8_14652943 0 14652943 T T T T T T T T T T T T A T T T T T T T
8 chr8_14693336 0 14693336 C C C C C C C C C C C C G G C C C C C C
8 chr8_14700879 0 14700879 C C C C C C C C C G G G C C C C C C C C
8 chr8_14711883 0 14711883 A A A A A A A A A A A A T T T T T T A A
8 chr8_14717940 0 14717940 G G G G G G G T G G G G G G G G G G G G
8 chr8_14723705 0 14723705 G G G G C G G G G G G G G G G G G G G G
8 chr8_14740966 0 14740966 C C C C C C C C C C C C C G C C C C C C
8 chr8_14771587 0 14771587 G G G G G G G G T T T T G G G G G G G G
8 chr8_14779451 0 14779451 A A C C C C A A A A A A A A A A A A A A
8 chr8_14781598 0 14781598 T T T T T T T T G T T T T T T T T T T T
8 chr8_14786095 0 14786095 C C G G G G C G G G G G G G G G G G C C
8 chr8_14788934 0 14788934 A A A A A A A A A T A A A A A A A A A A
8 chr8_14795833 0 14795833 G G T T G G G G G G G G G G G G G G G G
8 chr8_14797079 0 14797079 T T A A A A A A A A A A A A A A A A T T
8 chr8_14825447 0 14825447 C C C C C C C C C C C C C C C C A A C C
8 chr8_14840856 0 14840856 C C C C C C C C A A A A C C C C C C C C
8 chr8_14850565 0 14850565 T T T T T T T T T T T T A T T T T T T T
8 chr8_14864769 0 14864769 C C C C C C C C G G G G C C C C C C C C
8 chr8_14870059 0 14870059 C C C C C C C C C C C C C C C G C C C C
8 chr8_14874197 0 14874197 A A A A A A A A A A A A C C A A A A A A
8 chr8_14876298 0 14876298 C C C C C C C C C C C C C G C C C C C C
8 chr8_14893439 0 14893439 G G G G G G G G T T T T G G G G G G G G
8 chr8_14902322 0 14902322 C C C C C C C C C C C C C G C C C C C C
8 chr8_14914306 0 14914306 C C C C C C C C G G G G C C C C C C C C
8 chr8_14931770 0 14931770 T T T T T T T T A T A T T T T T T T T T
8 chr8_14932441 0 14932441 G G T T T T G G T T T T T T T T T T G G
8 chr8_14936232 0 14936232 C C C C C C C C C G C G C C C C C C C C
8 chr8_14947753 0 14947753 T T T T T T T T T T T T A T T T T T T T
8 chr8_14955642 0 14955642 G G G G C G G G G G G G G G G G G G G G
8 chr8_14969709 0 14969709 G G G G G G G G T T T T G G G G G G G G
8 chr8_15001688 0 15001688 T T T T T T T T A A T T T T T T T T T T
8 chr8_15008023 0 15008023 G G G G C C G G G G G G G G G G G G G G
8 chr8_15009875 0 15009875 C C C C C C C C C C C C A C C C C C C C
8 chr8_15011345 0 15011345 A A A A A A A A C C C C A A A A A A A A
8 chr8_15034619 0 15034619 C C C C C C C C C C C C C C C C A A C C
8 chr8_15076326 0 15076326 T T T T T T T T G T T T T T T T T T T T
8 chr8_15096204 0 15096204 G G G G G G G G G G G G G T G G G G G G
8 chr8_15099287 0 15099287 A A A A A A A A C C C C C C C C C C A A
8 chr8_15144714 0 15144714 G G G G G G G G C G G G G G G G G G G G
8 chr8_15168668 0 15168668 C C C C C C C C G G G G C C C C C C C C
8 chr8_15169792 0 15169792 G G G G C C G G G G G G G G G G G G G G
8 chr8_15169904 0 15169904 A A A A A A T T A A A A A A A A A A A A
8 chr8_15176157 0 15176157 C C C C C C C C A C C C C C C C C C C C
8 chr8_15186027 0 15186027 G G G G G G G G G G G G G G G G T T G G
8 chr8_15190876 0 15190876 T T T T T T T T A A A A T T T T T T T T
8 chr8_15191331 0 15191331 A A A A A A A A A A A A C C A A A A A A
8 chr8_15193184 0 15193184 G G G G C C G G G G G G G G G G G G G G
8 chr8_15214634 0 15214634 C C C C C C C C C C C C C G C C C C C C
8 chr8_15245910 0 15245910 T T T T T T T T G G G G T T T T T T T T
8 chr8_15253220 0 15253220 C C C C C C C C G G G G C C C C C C C C
8 chr8_15270002 0 15270002 G G C G G G G G G G G G G G G G G G G G
8 chr8_15286468 0 15286468 T T T T A A T T T T T T T T T T T T T T
8 chr8_15290164 0 15290164 C C C C C C C C C C C C C C C C C G C C
8 chr8_15302820 0 15302820 C C C C C C C C C C C C C G C C C C C C
8 chr8_15373162 0 15373162 A A A A A A A A A A A A A A C C A A A A
8 chr8_15373455 0 15373455 A A A A A A A A A A A A A T A A A A A A
8 chr8_15463201 0 15463201 T T T T T T T T G T T T T T T T T T T T
8 chr8_15498812 0 15498812 G G G G G G G G C C C C G G G G G G G G
8 chr8_15503219 0 15503219 T T T T T T T T A A A A T T T T T T T T
8 chr8_15514471 0 15514471 G G G G G G G G G G G G G G G G C C G G
8 chr8_15532768 0 15532768 G G G G G G G G C C C C G G G G G G G G
8 chr8_15561543 0 15561543 C G G G G G G G G G G G G G G G G G G G
8 chr8_15576487 0 15576487 T T T T T T T T A A A A T T T T T T T T
8 chr8_15576708 0 15576708 G G C C C C G G C C C C C C C C C C G G
8 chr8_15581118 0 15581118 G G G G G G G G G G C C G G G G G G G G
8 chr8_15583431 0 15583431 C C C C C C C C C C C C A C C C C C C C
8 chr8_15596715 0 15596715 T T T T T T T T T T T T G G T T T T T T
8 chr8_15600646 0 15600646 T T T T T T T T T T T T A A A A A A T T
8 chr8_15637775 0 15637775 T T T T T T T T A A A A T T T T T T T T
8 chr8_15641446 0 15641446 A A A A A A A A A A A A A A A A A C A A
8 chr8_15662623 0 15662623 G G C C C C G G G G G G G G G G G G G G
8 chr8_15703313 0 15703313 T T G G T T T T T T T T T T T T T T T T
8 chr8_15705309 0 15705309 G G G G T T G G G G G G G G G G G G G G
8 chr8_15714655 0 15714655 G G G G G G G G G G G G G G G G G T G G
8 chr8_15728153 0 15728153 C G G G G G G G G G G G G G G G G G G G
8 chr8_15731724 0 15731724 C C C C C C C C C C C C G G C C C C C C
8 chr8_15761185 0 15761185 T T G T T T T T T T T T T T T T T T T T
8 chr8_15769834 0 15769834 G G G G G G G G G G G G G G G T G G G G
8 chr8_15804252 0 15804252 G G G T G G G G G G G G G G G G G G G G
8 chr8_15813993 0 15813993 G G G G G G G G G G G G C C G G G G G G
8 chr8_15818588 0 15818588 T T G T T T T T T T T T T T T T T T T T
8 chr8_15822427 0 15822427 A A A A A A A A A A A A A T A A A A A A
8 chr8_15853203 0 15853203 G G G G G G G G G G C C G G G G G G G G
8 chr8_15869086 0 15869086 G T G G G G G G G G G G G G G G G G G G
8 chr8_15891835 0 15891835 T T T T T T T T T T T T G T T T T T T T
8 chr8_15892223 0 15892223 G G G G G G G G G G G G G G G T G G G G
8 chr8_15900357 0 15900357 A A A A A A A A A A A A A T A A A A A A
8 chr8_15902662 0 15902662 G G T T G G G G G G G G G G G G G G G G
8 chr8_15923060 0 15923060 T T T T T T T T A A A A T T T T T T T T
8 chr8_15935938 0 15935938 T T T T A T T T T T T T T T T T T T T T
8 chr8_15936630 0 15936630 T T T T T T T T G G G G T T T T T T T T
8 chr8_15938772 0 15938772 G G G G C G G G G G G G G G G G G G G G
8 chr8_15946027 0 15946027 G G G G G G G G G G G G C G G G G G G G
8 chr8_15970078 0 15970078 C C C C C C C C C C C C C C C G C C C C
8 chr8_15975103 0 15975103 T T T T T T T T A A A A T T T T T T T T
8 chr8_16023392 0 16023392 C C C C C C C C G G G G C C C C C C C C
8 chr8_16034120 0 16034120 G G T T G T G G G G G G G G G G G G G G
8 chr8_16039144 0 16039144 G G G G G G G G G G G G G G G G G T G G
8 chr8_16042246 0 16042246 G G G G G G G G C C C C G G G G G G G G
8 chr8_16044305 0 16044305 T T T T T T T T G G G T T T T T T T T T
8 chr8_16073937 0 16073937 G G G G G G G G G G G G C C G G G G G G
8 chr8_16074334 0 16074334 G G G G G G G G G G G G G G T T G G G G
8 chr8_16089307 0 16089307 T T G G G G T T T T T T G G G G G G T T
8 chr8_16131929 0 16131929 C C C C C C C C C G C C C C C C C C C C
8 chr8_16137250 0 16137250 G G G G G G G G C C C C G G G G G G G G
8 chr8_16164594 0 16164594 A A A A A A A A A A A A A A A A A T A A
8 chr8_16182536 0 16182536 G G C C C C G G G G G G C C G G C C G G
8 chr8_16216007 0 16216007 A A A A A A A A C C C C A A A A A A A A
8 chr8_16247367 0 16247367 T T T T T T T T T T T T T T T T G G T T
8 chr8_16247849 0 16247849 T T T T T T T T T T T T T T G T T T T T
8 chr8_16255780 0 16255780 G G G G G G G G C C C C G G G G G G G G
8 chr8_16265750 0 16265750 T T T T T T T T A A A A T T T T T T T T
8 chr8_16278803 0 16278803 C C C C C C C C C C A C C C C C C C C C
8 chr8_16280378 0 16280378 T T T T T T T T T T T T T T T T A A T T
8 chr8_16291651 0 16291651 C C C C C C C C C C C C C C C C A A C C
8 chr8_16307096 0 16307096 A A A A A T A A T T T T T T T T T T A A
8 chr8_16314984 0 16314984 G G C C C C G G C C C C C C C C C C G G
8 chr8_16337550 0 16337550 A T A A A A A A A A A A A A A A A A A A
8 chr8_16338950 0 16338950 C C C C C C C C C C C G C C C C C C C C
8 chr8_16360207 0 16360207 T T T T T T T T T T T T G G G G G G T T
8 chr8_16398962 0 16398962 G G G G G T G G G G G G G G G G G G G G
8 chr8_16402546 0 16402546 T T A A A A T T T T T T T T T T T T T T
8 chr8_16412875 0 16412875 G G G G G G G G C G G G G G G G G G G G
8 chr8_16428072 0 16428072 C C C C C C C C C C C C C C G G C C C C
8 chr8_16442539 0 16442539 C C C C C C A C C C C C C C C C C C C C
8 chr8_16445513 0 16445513 A T A A A A A A A A A A A A A A A A A A
8 chr8_16452767 0 16452767 C G C C C C C C C C C C C C C C C C C C
8 chr8_16462129 0 16462129 G G C G G G G G G G G G G G G G G G G G
8 chr8_16463987 0 16463987 T T T T T T T T T T T T T T A T T T T T
8 chr8_16469204 0 16469204 T T G G G G T T G G G G G G G G G G T T
8 chr8_16471109 0 16471109 T T T T T T T T T T T T G T T T T T T T
8 chr8_16476844 0 16476844 A A A A A A A A T T T T A A A A A A A A
8 chr8_16483461 0 16483461 G G G G G G G G C G G G G G G G G G G G
8 chr8_16493966 0 16493966 G G C C C C G G G G G G C C C C C C G G
8 chr8_16514514 0 16514514 T T T T T T T T T T T T G T T T T T T T
8 chr8_16575735 0 16575735 G G G T G G G G G G G G G G G G G G G G
8 chr8_16591981 0 16591981 G G G G G G G G G G G G C G G G G G G G
8 chr8_16600537 0 16600537 G G G T G G G G G G G G G G G G G G G G
8 chr8_16604394 0 16604394 G G G T G G G G G G G G G G G G G G G G
8 chr8_16628679 0 16628679 C C G G G G C G G G G G G G G G G G G G
8 chr8_16629676 0 16629676 C C G G G G C G G G G G G G G G G G C C
8 chr8_16631426 0 16631426 T T G G G G T T G G G G T T T T T T T T
8 chr8_16632820 0 16632820 T T T T T T T T G G G G T T T T T T T T
8 chr8_16639035 0 16639035 C C G G G G C C G G G G G G G G G G C C
8 chr8_16652411 0 16652411 G G G G G G G G C G G G G G G G G G G G
8 chr8_16671869 0 16671869 G G C C C C G G C C C C C C C C C C G G
8 chr8_16675654 0 16675654 G G G G G G G G G G G G G G G G C G G G
8 chr8_16692574 0 16692574 G G G G G G G G G G G G G G G G G T G G
8 chr8_16721283 0 16721283 T T A A A A T T T T T T T T T T T T T T
8 chr8_16727265 0 16727265 C G G G G G G G G G G G C G G G G G G G
8 chr8_16732330 0 16732330 T T T T T T T T T T T T T T T T G G T T
8 chr8_16746835 0 16746835 G G G G G G G G G G G G G G C G G G G G
8 chr8_16754094 0 16754094 G G G G G G G G G G G G G G G T G G G G
8 chr8_16775493 0 16775493 C C A A A C C C C C C C C C C C C C C C
8 chr8_16780007 0 16780007 A A A A T T A A A A A A A A A A A A A A
8 chr8_16808621 0 16808621 C C C C C G C C C C C C C C C C C C C C
8 chr8_16811455 0 16811455 C C C C C C A C C C C C C C C C C C C C
8 chr8_16812551 0 16812551 A A A A T T A A A A A A A A A A A A A A
8 chr8_16829243 0 16829243 G G G G G G G G G G G G G G T T G G G G
8 chr8_16829272 0 16829272 G G G G G G G G T T T T G G G G G G G G
8 chr8_16841407 0 16841407 A A A A A A A A C C C C A A A A A A A A
8 chr8_16873885 0 16873885 C C C C C C C C G G G G C C C C C C C C
8 chr8_16874982 0 16874982 C C G G C G C C C C C C C C C C C C C C
8 chr8_16877682 0 16877682 T T T T G T T T T T T T T T T T T T T T
8 chr8_16879937 0 16879937 T T T T T T T T A A A A T T T T T T T T
8 chr8_16882291 0 16882291 A A A A A A A A C C C C A A A A A A A A
8 chr8_16931978 0 16931978 T T A A A A T T T T T T T T T T T T T T
8 chr8_16960589 0 16960589 G G G G G G G G G G G G G G C C G G G G
8 chr8_16962951 0 16962951 A A A A A A A A A A A A A A A A A C A A
8 chr8_16980967 0 16980967 C C C C C C C C G G C C C C C C C C C C
8 chr8_16983765 0 16983765 G G G G G G G G C C C C G G G G G G G G
8 chr8_16984903 0 16984903 T T T T T T T T T T T T T T G T T T T T
8 chr8_17008551 0 17008551 G G G G G G G G G G G G C C G G G G G G
8 chr8_17018472 0 17018472 A A A A A A A A A A A A C C C C C C A A
8 chr8_17061247 0 17061247 C C C C C G C C C C C C C C C C C C C C
8 chr8_17072451 0 17072451 G G G G G G G G C C C C G G G G G G G G
8 chr8_17079686 0 17079686 G G T T T T G G T T T T T T T T T T G G
8 chr8_17109867 0 17109867 A A A A A A A A T T A A A A A A A A A A
8 chr8_17135044 0 17135044 A A A A A A A A C C C C A A A A A A A A
8 chr8_17142227 0 17142227 C C C C C C C C C C C G C C C C C C C C
8 chr8_17155958 0 17155958 A A A A A A A A A A A A A A C C A A A A
8 chr8_17185533 0 17185533 C C C C C C C C C C C C C C C C C G C C
8 chr8_17190767 0 17190767 G G G G G G G G G G G G T T T T T T G G
8 chr8_17212382 0 17212382 A C C C C C C C C C C C C C C C C C A A
8 chr8_17236402 0 17236402 T T T T T T G T T T T T T T T T T T T T
8 chr8_17239804 0 17239804 A A A A A A A A A A A A A A A T A A A A
8 chr8_17260794 0 17260794 T T G G G G T T T T T T T T T T T T T T
8 chr8_17270053 0 17270053 A A A A A A A A A A A A A C A A A A A A
8 chr8_17280798 0 17280798 G G G G G G G G G G G G C G G G G G G G
8 chr8_17296878 0 17296878 C C C C C G C C C C C C C C C C C C C C
8 chr8_17308732 0 17308732 A A A A T T A A A A A A A A A A A A A A
8 chr8_17325713 0 17325713 C C C C C C C C C C C C C C G G C C C C
8 chr8_17335702 0 17335702 C C C C C C C C A C C C C C C C C C C C
8 chr8_17341499 0 17341499 G G G G G G G G G G G G G G G T G G G G
8 chr8_17345733 0 17345733 G G G G G G G G G G G G G G G T G G G G
8 chr8_17347029 0 17347029 G G G G G G G G G G G G G G C C G G G G
8 chr8_17349306 0 17349306 T T A A T T T T T T T T T T T T T T T T
8 chr8_17356520 0 17356520 T T T T T T T T T T T T T T T T G G T T
8 chr8_17362771 0 17362771 C C C C C C C C C C A C C C C C C C C C
8 chr8_17369018 0 17369018 T T G G G G T T T T T T T T T T T T T T
8 chr8_17370519 0 17370519 A A A A A A A A C C C C A A A A A A A A
8 chr8_17374512 0 17374512 C C C C C C C C G G G G C C C C C C C C
8 chr8_17407199 0 17407199 G G G G G G G G G G C G G G G G G G G G
8 chr8_17422256 0 17422256 T T T T T T T T G G T T T T T T T T T T
8 chr8_17426350 0 17426350 T T T T T T T T T T T T T T G T T T T T
8 chr8_17434669 0 17434669 G G G G G G G G G G G G G G G T G G G G
8 chr8_17439012 0 17439012 T T T T T T T T T T T T G G T T T T T T
8 chr8_17445235 0 17445235 T T T T T T T T A A A A T T T T T T T T
8 chr8_17457998 0 17457998 T T T T T T T T T T T T G T T T G G T T
8 chr8_17460090 0 17460090 G G G G G G G G C G G G G G G G G G G G
8 chr8_17463383 0 17463383 G G G G G G G G G G G G C G G G G G G G
8 chr8_17464308 0 17464308 C C C C C G C C C C C C C C C C C G C C
8 chr8_17503867 0 17503867 C C C C C C C C A A A A C C C C C C C C
8 chr8_17508562 0 17508562 T T T T T T A T T T T T T T T T T T T T
8 chr8_17509508 0 17509508 A A A A A A A A C C C C A A A A A A A A
8 chr8_17526501 0 17526501 G G G G G G G G C G G G G G G G G G G G
8 chr8_17527883 0 17527883 C C C C C C C C C C C C C G C C C C C C
8 chr8_17529337 0 17529337 C C C C C C C C A A A A C C C C C C C C
8 chr8_17531556 0 17531556 G G G G G G G G G T G T G G G G G G G G
8 chr8_17560728 0 17560728 C C C C C C C C G G G G C C C C C C C C
8 chr8_17566266 0 17566266 T T T T T T T T G G G G T T T T T T T T
8 chr8_17586619 0 17586619 C C C C C C C C C C C C A C C C C C C C
8 chr8_17597855 0 17597855 T T T T T T T T T T T T T T T T A A T T
8 chr8_17601969 0 17601969 G G G G T T G G G G G G G G G G G G G G
8 chr8_17618282 0 17618282 C C C C A A C C C C C C C C C C C C C C
8 chr8_17621665 0 17621665 T T T T T T T T T T T T G T T T T T T T
8 chr8_17623727 0 17623727 A A A A A A A A C C C C A A A A A A A A
8 chr8_17624509 0 17624509 G G C C G G G G G G G G G G G G G G G G
8 chr8_17644685 0 17644685 A A A A A A A A A C A C A A A A A A A A
8 chr8_17647503 0 17647503 T T A T T T T T A A A A A A A A A A T T
8 chr8_17650249 0 17650249 G G G G G G G G C C C C G G G G G G G G
8 chr8_17675947 0 17675947 T T T T T T T T G G G G T T T T T T T T
8 chr8_17679625 0 17679625 G G G G G G G G C G G G G G G G G G G G
8 chr8_17682740 0 17682740 G G C C G G G G G G G G G G G G G G G G
8 chr8_17689584 0 17689584 C C C C C C A C C C C C C C C C C C C C
8 chr8_17691019 0 17691019 G G G G G G G G G G G G G G G G T T G G
8 chr8_17694370 0 17694370 T T T T T T T T A A A A T T T T T T T T
8 chr8_17696857 0 17696857 T T G G G G T T G G G G G G G G G G T T
8 chr8_17698543 0 17698543 A A A A A A A A A C A A A A A A A A A A
8 chr8_17713750 0 17713750 T T T T T T T T A A A A T T T T T T T T
8 chr8_17716813 0 17716813 C C C C C C C C G G G G C C C C C C C C
8 chr8_17719703 0 17719703 A A A A A A A A C C A C A A A A A A A A
8 chr8_17722719 0 17722719 T T T T T T T T T T T T G G G G T T T T
8 chr8_17759094 0 17759094 C C C C A C C C C C C C C C C C C C C C
8 chr8_17821091 0 17821091 A A A A A A A A A A A A C C C C C C A A
8 chr8_17825003 0 17825003 G G G G T T G G G G G G G G G G G G G G
8 chr8_17836522 0 17836522 A A A A A A A T A A A A A A A A A A A A
8 chr8_17866562 0 17866562 C C C C C C C C G G G G G G G G G G C C
8 chr8_17869176 0 17869176 A A A A A A A A A A A A A A A A A T A A
8 chr8_17878354 0 17878354 T T T T T T T T G G G G T T T T T T T T
8 chr8_17884393 0 17884393 T T T T T T T T T T T T T T T T G G T T
8 chr8_17905226 0 17905226 C C C C C G C C C C C C C C C C C C C C
8 chr8_17907487 0 17907487 G G G G G G G G T T T T G G G G G G G G
8 chr8_17917555 0 17917555 A A A A A A A A A A A A T T A A A A A A
8 chr8_17945013 0 17945013 C C C C C C C C C C C G C C C C C C C C
8 chr8_17963774 0 17963774 G G G G G G G G G G G G G G G G T T G G
8 chr8_17996491 0 17996491 A A A A A A A A C C C C A A A A A A A A
8 chr8_18021806 0 18021806 T T A A A A A A A A A A A A A A A A A A
8 chr8_18024914 0 18024914 G G G G G G G G T T T T G G G G G G G G
8 chr8_18028027 0 18028027 T T A A A A T T T T T T T T T T T T T T
8 chr8_18029961 0 18029961 T T T T T T T T T T T T T T G T T T T T
8 chr8_18032685 0 18032685 G G G G G G G G G G G G G G C G G G G G
8 chr8_18042912 0 18042912 C C C C C C C C A A A A C C C C C C C C
8 chr8_18044316 0 18044316 C C C C C C C C G G G G C C C C C C C C
8 chr8_18056580 0 18056580 T T T T T T T T T T T T T T G G T T T T
8 chr8_18059998 0 18059998 C C C C C C C C C C C C A C C C C C C C
8 chr8_18084188 0 18084188 A A A A A A A A T T T T A A A A A A A A
8 chr8_18093002 0 18093002 C C C C C C C G C C C C C C C C C C C C
8 chr8_18095979 0 18095979 G G C C C C G G G G G G G G G G G G G G
8 chr8_18097219 0 18097219 G G C G G G G G G G G G G G G G G G G G
8 chr8_18118428 0 18118428 T T T T T T T T G G G G T T T T T T T T
8 chr8_18120610 0 18120610 C C C C A A C C C C C C C C C C C C C C
8 chr8_18171129 0 18171129 C C A A A A C C A A A A A A A A A A C C
8 chr8_18219236 0 18219236 A A A A A A A A A A A A A A T T A A A A
8 chr8_18264357 0 18264357 G G G G G G G G G T G G G G G G G G G G
8 chr8_18299020 0 18299020 G G G G G G G G G G G G G G G G G T G G
8 chr8_18308845 0 18308845 C C G G C G C C C C C C C C C C C C C C
8 chr8_18317661 0 18317661 A A A A A A A A C C C C A A A A A A A A
8 chr8_18317969 0 18317969 C C C C C C C C C C C C A C C C C C C C
8 chr8_18336564 0 18336564 G G G G G G G G C C C C G G G G G G G G
8 chr8_18340108 0 18340108 G G C C C C G G G G G G G G G G G G G G
8 chr8_18381089 0 18381089 C C C C C C C C C C C C C G C C C C C C
8 chr8_18382552 0 18382552 A A A A A A A A T T T T A A A A A A A A
8 chr8_18424542 0 18424542 C C C C C C C C C C C G C C C C C C C C
8 chr8_18427114 0 18427114 T T T T T T T T G G G G T T T T T T T T
8 chr8_18464102 0 18464102 G G G G G G G G C C C C G G G G G G G G
8 chr8_18470631 0 18470631 A A A A A A A A A A A A A C A A A A A A
8 chr8_18471681 0 18471681 A A A A A A A A A A A A A A C C A A A A
8 chr8_18476340 0 18476340 A A A A A A A A T T T T A A A A A A A A
8 chr8_18484646 0 18484646 G G G G C G G G G G G G G G G G G G G G
8 chr8_18486730 0 18486730 G G G G G G G G G G G G G G C C G G G G
8 chr8_18487530 0 18487530 T T T T A A T T T T T T T T T T T T T T
8 chr8_18490425 0 18490425 G G G G G G G G G G G G C G G G G G G G
8 chr8_18495983 0 18495983 C C C C C C C C G G G G C C C C C C C C
8 chr8_18538931 0 18538931 C C C C C C C C G G G G C C C C C C C C
8 chr8_18553720 0 18553720 A A T T T T T T T T T T T T T T T T T T
8 chr8_18558059 0 18558059 T T T T T T T T T T T T T T G G T T T T
8 chr8_18573239 0 18573239 T T T T T T T T G G G T T T T T T T T T
8 chr8_18573436 0 18573436 A A T T A T T T A A A A T T T T T T A A
8 chr8_18579557 0 18579557 C C C C C C C C C C C G C C C C C C C C
8 chr8_18616673 0 18616673 A A A A A A A A C C C C A A A A A A A A
8 chr8_18633349 0 18633349 G G G G G G G G G G G G G G C C G G G G
8 chr8_18655208 0 18655208 C C C C C C C C C C C C C C A A C C C C
8 chr8_18668142 0 18668142 C C C C C C C C G G G G C C C C C C C C
8 chr8_18677477 0 18677477 G G T T T T G G G G G G G G G G G G G G
8 chr8_18683198 0 18683198 T T G G G G T T G G G G G G G G G G T T
8 chr8_18694520 0 18694520 T T G T T T T T T T T T T T T T T T T T
8 chr8_18698249 0 18698249 C C C C C C C C C C C C C C C G C C C C
8 chr8_18699503 0 18699503 C C C C C C C C G G G G C C C C C C C C
8 chr8_18714543 0 18714543 C C C G C C C C C C C C C C C C C C C C
8 chr8_18718552 0 18718552 G G G G G G G G G G G G G G G G C G G G
8 chr8_18721591 0 18721591 G G G G G G G G T T T T G G G G G G G G
8 chr8_18728006 0 18728006 G G G G C G G G G G G G G G G G G G G G
8 chr8_18742553 0 18742553 C C C C C G C C C C C C C C C C C C C C
8 chr8_18748753 0 18748753 T T T T T T T T T T T T G T T T T T T T
8 chr8_18752791 0 18752791 G G G G G G G G G G C G G G G G G G G G
8 chr8_18774595 0 18774595 C C A A A A C C C C C C C C C C C C C C
8 chr8_18788282 0 18788282 C C C C C C C C G G G G C C C C C C C C
8 chr8_18790755 0 18790755 G G G G G G G G T T T T G G G G G G G G
8 chr8_18803430 0 18803430 G G G G G G G G G G G G G G G G G T G G
8 chr8_18811003 0 18811003 T T T T T T T T T T T T T T T T G T T T
8 chr8_18862047 0 18862047 C C A A A A A A A A A A A A A A A A C C
8 chr8_18884299 0 18884299 C C C C C C C C C C C C C C A A C C C C
8 chr8_18886746 0 18886746 T T T T A T T T T T T T T T T T T T T T
8 chr8_18889681 0 18889681 C C C C C C C C A C A C C C C C C C C C
8 chr8_18893601 0 18893601 T T T T T T G T T T T T T T T T T T T T
8 chr8_18917612 0 18917612 C C C C C C C C C C C C A C C C C C C C
8 chr8_18934360 0 18934360 C C A A A A A A A A A A A A A A A A C C
8 chr8_18942871 0 18942871 C C C C C C A A C C C C C C C C C C C C
8 chr8_18964704 0 18964704 C C C C C C C C A A A A C C C C C C C C
8 chr8_18999358 0 18999358 C C C C C C C C C C C C A C C C C C C C
8 chr8_19000350 0 19000350 G G G G G G G G G G G G G T G G G G G G
8 chr8_19033896 0 19033896 T T T T T T T T A A A A T T T T T T T T
8 chr8_19036600 0 19036600 T T T T T T T T A T A T T T T T T T T T
8 chr8_19041288 0 19041288 T T T T T T T T A A A A T T T T T T T T
8 chr8_19053541 0 19053541 A A A A A A A A A A A A A A T T A A A A
8 chr8_19061509 0 19061509 C G C C C C C C C C C C C C C C C C C C
8 chr8_19062467 0 19062467 G G G T G G G G G G G G G G G G G G G G
8 chr8_19069762 0 19069762 T T G G G T T T G G G G G G G G G G T T
8 chr8_19091791 0 19091791 G G T T G G G G G G G G G G G G G G G G
8 chr8_19137018 0 19137018 G G G G G G G G G G G G C C G G G G G G
8 chr8_19166917 0 19166917 T T T T T T T T T T T T G T T T T T T T
8 chr8_19173672 0 19173672 C C C C C C C C A A A A C C C C C C C C
8 chr8_19175471 0 19175471 C C A C A C C C C C C C C C C C C C C C
8 chr8_19191001 0 19191001 C C C C C C C C C C C C C C A C C C C C
8 chr8_19223034 0 19223034 G G G G C G G G G G G G G G G G G G G G
8 chr8_19245555 0 19245555 G G G G C G G G G G G G G G G G G G G G
8 chr8_19267893 0 19267893 A A A A A A A A C C C C A A A A A A A A
8 chr8_19288923 0 19288923 C C C C C C C C G G G G C C C C C C C C
8 chr8_19294470 0 19294470 G G G G G G G G G G G G G G G G C C G G
8 chr8_19294898 0 19294898 C C C C C C C C C C C C C C C C A A C C
8 chr8_19304087 0 19304087 T T T T T T G G T T T T T T T T T T T T
8 chr8_19307514 0 19307514 C C C C C C A C C C C C C C C C C C C C
8 chr8_19348737 0 19348737 T T T T T T T T T T T T T T A T T T T T
8 chr8_19374551 0 19374551 G G G G G T G G G G G G G G G G G G G G
8 chr8_19399571 0 19399571 A A A A A C A A A A A A A A A A A A A A
8 chr8_19413733 0 19413733 A A A C A A A A A A A A A A A A A A A A
8 chr8_19414544 0 19414544 C C C C C C A C C C C C C C C C C C C C
8 chr8_19421809 0 19421809 T T G G T T T T T T T T T T T T T T T T
8 chr8_19424578 0 19424578 C C C C C C C C C C C C C C A C C C C C
8 chr8_19464562 0 19464562 T T T T G T T T T T T T T T T T T T T T
8 chr8_19485480 0 19485480 G G C C C C C C C C C C C C C C C C G G
8 chr8_19503201 0 19503201 G G G G G T G G G G G G G G G G G G G G
8 chr8_19573777 0 19573777 A A A A A A A A A A A A A A C C A A A A
8 chr8_19578706 0 19578706 T T T T T T T T T T T T A T T T T T T T
8 chr8_19589541 0 19589541 A C C C C C C C C C C C C C C C C C C C
8 chr8_19602256 0 19602256 A A A A A A A A A A A A C C C C A A A A
8 chr8_19637938 0 19637938 T T G G G G G G G G G G G G G G G G T T
8 chr8_19639278 0 19639278 G G G G G G G G C C C C G G G G G G G G
8 chr8_19639937 0 19639937 G G G G G G G G C C C C G G G G G G G G
8 chr8_19640904 0 19640904 A A A A A A A A A A A A A C A A A A A A
8 chr8_19662507 0 19662507 T T T T T T A A T T T T T T T T T T T T
8 chr8_19662875 0 19662875 C C C C C C C C C C C C C C G G C C C C
8 chr8_19706700 0 19706700 T T T T T T T T G G G G T T T T T T T T
8 chr8_19721876 0 19721876 G G G G G G G G C C C C G G G G G G G G
8 chr8_19725410 0 19725410 G G G G G G G G C C C C G G G G G G G G
8 chr8_19736381 0 19736381 C C C C C C C C G G G G C C C C C C C C
8 chr8_19753734 0 19753734 T T T T T T T T A A A A T T T T T T T T
8 chr8_19769478 0 19769478 C C A A A C C C C C C C C C C C C C C C
8 chr8_19827425 0 19827425 C C C C C C G G C C C C C C C C C C C C
8 chr8_19827936 0 19827936 C C A A C C C C C C C C C C C C C C C C
8 chr8_19841868 0 19841868 G G G G G G G G C C C C G G G G G G G G
8 chr8_19852103 0 19852103 G G G G G G G G G G G G G T G G G G G G
8 chr8_19855164 0 19855164 G G G G G G G G G G G G C G G G G G G G
8 chr8_19868225 0 19868225 C C C C C C C C G G G G C C C C C C C C
8 chr8_19904746 0 19904746 A A A A A A A A A A A A A A A A C C A A
8 chr8_19953436 0 19953436 G G G G G G G G G G G G G G C C G G G G
8 chr8_19974763 0 19974763 A A A C C C A A A A A A A A A A A A A A
8 chr8_19992550 0 19992550 A A A A A A A A A A A A A A T T A A A A
8 chr8_20007013 0 20007013 G G G G G G G G G G G T G G G G G G G G
8 chr8_20024711 0 20024711 T T G T T T T T T T T T T T T T T T T T
8 chr8_20027459 0 20027459 G G G G G G G G T T T T G G G G G G G G
8 chr8_20035183 0 20035183 A A A A A A A A A A A A A C A A A A A A
8 chr8_20049205 0 20049205 C C A A A A A A A A A A A A A A A A A A
8 chr8_20072513 0 20072513 A A A A A A C C A A A A A A A A A A A A
8 chr8_20073096 0 20073096 G G T T T T G G T T T T T T T T T T G G
8 chr8_20080119 0 20080119 G G G G G G G G G G G G G G G G T T G G
8 chr8_20090983 0 20090983 C C C C C C C C C C C C C C G G C C C C
8 chr8_20095872 0 20095872 T T T T T T T T G T T T T T T T T T T T
8 chr8_20106025 0 20106025 A A T T T T A A A A A A A A A A A A A A
8 chr8_20147755 0 20147755 G G G G G G G G G G G G G G G G T T G G
8 chr8_20189730 0 20189730 C C C C C C C C G G G G C C C C C C C C
8 chr8_20211346 0 20211346 G G G G G G G T G G G G G G G G G G G G
8 chr8_20277949 0 20277949 A A A A A A A A A A A A A A A A A C A A
8 chr8_20280964 0 20280964 A A T T T T A A A A A A A A A A A A A A
8 chr8_20295694 0 20295694 C C C C C C C C C C C C C C G G C C C C
8 chr8_20323026 0 20323026 C C C C C C C C C C C C C G C C C C C C
8 chr8_20389150 0 20389150 C C C C C C C C C C C C A A A A C C C C
8 chr8_20395718 0 20395718 A A T T T T T T T T T T T T T T T T A A
8 chr8_20396661 0 20396661 A A A A A A A A A A A A A C C C A A A A
8 chr8_20430976 0 20430976 C C C C A A C C C C C C C C C C C C C C
8 chr8_20437906 0 20437906 C C A A A A C C A A A A A A A A A A C C
8 chr8_20499776 0 20499776 A C A A A A A A A A A A A A A A A A A A
8 chr8_20523552 0 20523552 T T T T T T T T T T T T A T T T T T T T
8 chr8_20528313 0 20528313 C C C C C G C C C C C C C C C C C C C C
8 chr8_20534580 0 20534580 A A A A A C A A A A A A A A A A A A A A
8 chr8_20540752 0 20540752 T T T T A T T T T T T T T T T T T T T T
8 chr8_20547244 0 20547244 T T T T T T T T T T T T T T A A T T T T
8 chr8_20573158 0 20573158 C C C C C C A A C C C C C C C C C C C C
8 chr8_20676950 0 20676950 C C G G G G C C C C C C C C C C C C C C
8 chr8_20722851 0 20722851 A A C C C C A A C C C C C C C C C C A A
8 chr8_20738108 0 20738108 G G G G G G G G G G G G C C C C C C G G
8 chr8_20755796 0 20755796 T T T T T T T T A A A A T T T T T T T T
8 chr8_20770398 0 20770398 A A A A A A A A A A A A A C A A A A A A
8 chr8_20779465 0 20779465 T T T T A T T T T T T T T T T T T T T T
8 chr8_20781191 0 20781191 C C C C C C C C C C C C A C C C C C C C
8 chr8_20785324 0 20785324 C C C C C C C C C C C C G G C C C C C C
8 chr8_20834960 0 20834960 G G G G G G G G T T T T G G G G G G G G
8 chr8_20854291 0 20854291 C C A A C C C C C C C C C C C C C C C C
8 chr8_20861952 0 20861952 A A A A A A C C A A A A A A A A A A A A
8 chr8_20864143 0 20864143 A A A A A A A A A A A A A A A A T T A A
8 chr8_20883327 0 20883327 A A A A A A A A A A A A C C A A A A A A
8 chr8_20894590 0 20894590 C C C C C C C C C G G G C C C C C C C C
8 chr8_20937978 0 20937978 G G G G C G G G G G G G G G G G G G G G
8 chr8_20951604 0 20951604 C C C C C C C C C G C C C C C C C C C C
8 chr8_20961215 0 20961215 C C C C C C C C G G G G C C C C C C C C
8 chr8_20962508 0 20962508 G G G G G G G G T T T T G G G G G G G G
8 chr8_20984744 0 20984744 C C C C A C C C C C C C C C C C C C C C
8 chr8_20991793 0 20991793 A A A A A A A A C C C C A A A A A A A A
8 chr8_21001678 0 21001678 T T T T G T T T T T T T T T T T T T T T
8 chr8_21008579 0 21008579 A A A A A A A A C C C C A A A A A A A A
8 chr8_21008617 0 21008617 C C C C C C G G C C C C C C C C C C C C
8 chr8_21032369 0 21032369 T T T T T T T T A A A A T T T T T T T T
8 chr8_21038777 0 21038777 A A A A A A A A C C C C A A A A A A A A
8 chr8_21039179 0 21039179 G G G G C G G G G G G G G G G G G G G G
8 chr8_21048882 0 21048882 C C C C C C C C A A A A C C C C C C C C
8 chr8_21050262 0 21050262 C C C C C C C C G G G G C C C C C C C C
8 chr8_21060454 0 21060454 T T T T T T T T G G G G T T T T T T T T
8 chr8_21080201 0 21080201 G G G G C G G G G G G G G G G G G G G G
8 chr8_21085383 0 21085383 C C C C C C C C C C C C C C C G C C C C
8 chr8_21088812 0 21088812 A A A A A A A A T T T T A A A A A A A A
8 chr8_21111962 0 21111962 T T T T T T T T G G G G T T T T T T T T
8 chr8_21130871 0 21130871 T T T T T T T T T T T T T T A T T T T T
8 chr8_21134081 0 21134081 C C C G C C C C G G G G C C C C C C C C
8 chr8_21142128 0 21142128 A A A A A C A A A A A A A A A A A A A A
8 chr8_21149568 0 21149568 T T T T T T T T G G G G T T T T T T T T
8 chr8_21170181 0 21170181 T T T T T T T T G G G G T T T T T T T T
8 chr8_21170514 0 21170514 C C C C C C C C C C C C C G G G C C C C
8 chr8_21192571 0 21192571 G G G G G G G G C C C C G G G G G G G G
8 chr8_21215213 0 21215213 G G G G G G G G G G G G G G G G C G G G
8 chr8_21258827 0 21258827 A A A A A A A A C C C C A A A A A A A A
8 chr8_21280414 0 21280414 C C C C C C C C A C C C C C C C C C C C
8 chr8_21298737 0 21298737 A A A A A A A A A C C C A A A A A A A A
8 chr8_21299959 0 21299959 G G G G G G G G G G G G G G G G C C G G
8 chr8_21321400 0 21321400 T T T T T T T T G T T T T T T T T T T T
8 chr8_21327638 0 21327638 T T G G G G T T T T T T T T T T T T T T
8 chr8_21343299 0 21343299 A A A A A A A A A C A A A A A A A A A A
8 chr8_21387093 0 21387093 G G C C G G G G G G G G G G G G G G G G
8 chr8_21409728 0 21409728 G G G T G G G G G G G G G G G G G G G G
8 chr8_21436432 0 21436432 G G G G G G G G G G G G G G G G C C G G
8 chr8_21468042 0 21468042 A A A A A A A A C C C C A A A A A A A A
8 chr8_21469573 0 21469573 A A C C C C A A C C C C C C C C C C A A
8 chr8_21508908 0 21508908 G G T T G G G G G G G G G G G G G G G G
8 chr8_21542453 0 21542453 C C C C C C C C C C C C G G C C C C C C
8 chr8_21549440 0 21549440 T T T T T T T T G G G G G G G G G G T T
8 chr8_21549943 0 21549943 G G G G G G G G G G G G C G G G G G G G
8 chr8_21580288 0 21580288 C C C C C C C C C C C C C C A C C C C C
8 chr8_21580485 0 21580485 A A A A A A A A A A A A A A A T A A A A
8 chr8_21613040 0 21613040 C C C C C C C C A A A A C C C C C C C C
8 chr8_21613948 0 21613948 G G G G G G G G C C C C G G G G G G G G
8 chr8_21700164 0 21700164 A A A A A A A A A A A A A A A A T T A A
8 chr8_21708088 0 21708088 A A A A A A A A A T A A A A A A A A A A
8 chr8_21719537 0 21719537 T T T T T T T T T T T T T T T T G G T T
8 chr8_21729081 0 21729081 G G C C C C G G C C C C C C C C C C G G
8 chr8_21742572 0 21742572 G T T T T T T T T T T T T T T T T T T T
8 chr8_21746660 0 21746660 T T T T T T T T G T T T T T T T T T T T
8 chr8_21771344 0 21771344 T T T T T T T T T T A T T T T T T T T T
8 chr8_21805522 0 21805522 C C C C C C C C A A A A C C C C C C C C
8 chr8_21866915 0 21866915 T T T T T T T T T T T T T T T T G G T T
8 chr8_21936268 0 21936268 C C C C C G C C C C C C C C C C C C C C
8 chr8_21939556 0 21939556 C C G G G G C C G G G G G G G G G G C C
8 chr8_21949506 0 21949506 G G G G G G G T G G G G G G G G G G G G
8 chr8_21985388 0 21985388 T T T T T T T T A A A T T T T T T T T T
8 chr8_21988719 0 21988719 A A T T A A A A A A A A A A A A A A A A
8 chr8_21991078 0 21991078 T T T T T T T T T T T T G T T T T T T T
8 chr8_21996512 0 21996512 G G C C G G G G G G G G G G G G G G G G
8 chr8_22001134 0 22001134 A A A A C C A A C C C C C C C C C C A A
8 chr8_22002690 0 22002690 G G G G G G G G C C C C G G G G G G G G
8 chr8_22003599 0 22003599 C C C C C C C C C C C C C C C C A C C C
8 chr8_22029218 0 22029218 C C C C C C C C C C C C C C A A C C C C
8 chr8_22077986 0 22077986 C C C C C C C C C C C C C G C C C C C C
8 chr8_22084110 0 22084110 G G T T T T G G G G G G G G G G G G G G
8 chr8_22094729 0 22094729 A C A A A A A A A A A A A A A A A A A A
8 chr8_22095871 0 22095871 C C C C C C C C G G G G C C C C C C C C
8 chr8_22098241 0 22098241 T T T T T T G G T T T T T T T T T T G G
8 chr8_22103317 0 22103317 G G C C C C G G G G G G G G G G G G G G
8 chr8_22104433 0 22104433 C G G G G G G G G G G G G G G G G G G G
8 chr8_22113852 0 22113852 C C C C C C C C C C C C C C G G C C C C
8 chr8_22124069 0 22124069 T T T T T T T T T T T T T T G G T T T T
8 chr8_22124858 0 22124858 G G C C C G G G G G G G G G G G G G G G
8 chr8_22130895 0 22130895 C C C C C C C C C C C C A A A A C C C C
8 chr8_22141001 0 22141001 T T A T T T T T T T T T T T T T T T T T
8 chr8_22141857 0 22141857 C C C C C C C C C C C C C G C C C C C C
8 chr8_22147230 0 22147230 C C C C C C C C G G G G C C C C C C C C
8 chr8_22154766 0 22154766 T T A T T T T T T T T T T T T T T T T T
8 chr8_22173161 0 22173161 C C C C C G C C C C C C C C C C C C C C
8 chr8_22176165 0 22176165 G G C C C C G G C C C C C C C C C C G G
8 chr8_22218589 0 22218589 G G G G G G G G C G G G G G G G G G G G
8 chr8_22229771 0 22229771 G G G G G G G T G G G G G G G G G G G G
8 chr8_22230849 0 22230849 G T G G G G G G G G G G G G G G G G G G
8 chr8_22243147 0 22243147 T T T T T T T T T T T T G T T T T T T T
8 chr8_22243351 0 22243351 T T T T T T T T T T T T G T T T T T T T
8 chr8_22261912 0 22261912 A A A A A A A A A C A A A A A A A A A A
8 chr8_22264803 0 22264803 G G C C C C G G G G G G C C C C C C G G
8 chr8_22271759 0 22271759 A A A A A A A A A C A A A A A A A A A A
8 chr8_22297906 0 22297906 A A A A A A A A A A A A A T A A A A A A
8 chr8_22347535 0 22347535 C C A A C C C C C C C C C C C C C C C C
8 chr8_22364248 0 22364248 C C C C C C C C C C C C C C C C G G C C
8 chr8_22410767 0 22410767 C C C C C C C C G G G G C C C C C C C C
8 chr8_22415857 0 22415857 C C C C C C C C A A A A C C C C C C C C
8 chr8_22428588 0 22428588 C C C C C C C C G G C G C C C C C C C C
8 chr8_22428976 0 22428976 T T T T T T T T T T T T A T T T T T T T
8 chr8_22446346 0 22446346 T T T T T T T T T T T T T T T T G G T T
8 chr8_22462338 0 22462338 T T T T T T T T T T T T A T T T T T T T
8 chr8_22463784 0 22463784 T T A A A A T T T T T T T T T T T T T T
8 chr8_22465410 0 22465410 C C C C C C C C C C C C A A C C C C C C
8 chr8_22516109 0 22516109 G T G G G G G G G G G G G G G G G G G G
8 chr8_22550683 0 22550683 G G G G G G G G C C C C G G G G G G G G
8 chr8_22561004 0 22561004 C G C C C C C C C C C C C C C C C C C C
8 chr8_22562467 0 22562467 T T T T T T T T T T T T A T T T T T T T
8 chr8_22614933 0 22614933 A A A A A A A A C C C C A A A A A A A A
8 chr8_22620399 0 22620399 T T T T T T T T T T T T A T T T T T T T
8 chr8_22621682 0 22621682 T T T T T T T T T T T T T T G G T T T T
8 chr8_22630153 0 22630153 C C C C C C C C C C A C C C C C C C C C
8 chr8_22646728 0 22646728 T T G G G G T T T T T T T T T T T T T T
8 chr8_22653780 0 22653780 C C C C C C C C C C C C C G C C C C C C
8 chr8_22666044 0 22666044 C C C C C G C C C C C C C C C C C C C C
8 chr8_22707733 0 22707733 A A A A A A A A A A A A A A C C A A A A
8 chr8_22709743 0 22709743 G G C C C C G G G G G G G G G G G G G G
8 chr8_22777893 0 22777893 T T T T T T T T A A A A T T T T T T T T
8 chr8_22808449 0 22808449 T T G T T T T T T T T T T T T T T T T T
8 chr8_22809340 0 22809340 C C C C C C C C C C C C C G C C C C C C
8 chr8_22838332 0 22838332 G G G G G G G G G G G G G G C C G G G G
8 chr8_22852267 0 22852267 T T T T T T T T T T T T T T G G T T T T
8 chr8_22887377 0 22887377 A A A A A A A A T T A T A A A A A A A A
8 chr8_22916375 0 22916375 G G G G G G G G G G G G G G C C G G G G
8 chr8_22932263 0 22932263 C C C C C C C C C C C C A A C C C C C C
8 chr8_22966688 0 22966688 G G G G G G G G C C C C G G G G G G G G
8 chr8_22977964 0 22977964 T T T T T T T T G G G G T T T T T T T T
8 chr8_22979964 0 22979964 T T T T T T T T T T A T T T T T T T T T
8 chr8_22981951 0 22981951 C C C C C C C C A A A A C C C C C C C C
8 chr8_23029084 0 23029084 T T T T T T T T T T T T G T T T T T T T
8 chr8_23031078 0 23031078 C C C C G G C C C C C C C C C C C C C C
8 chr8_23046598 0 23046598 T T T T T T T T T T T T A T T T T T T T
8 chr8_23050642 0 23050642 T T G G T T T T T T T T T T T T T T T T
8 chr8_23055955 0 23055955 C C C C C C C C A A A A C C C C C C C C
8 chr8_23059783 0 23059783 G G G G G T G G G G G G G G G G G G G G
8 chr8_23081171 0 23081171 T T T T T T T T T T T T G T T T T T T T
8 chr8_23091408 0 23091408 C C C C C C C C C C C C C G C C C C C C
8 chr8_23098418 0 23098418 G G G G G G G G T T T T G G G G G G G G
8 chr8_23109417 0 23109417 G G T T T T G G G G G G T T T T T T G G
8 chr8_23117318 0 23117318 C C C C C C C C C C C C A A C C C C C C
8 chr8_23119136 0 23119136 T T T T T T T T A A A A T T T T T T T T
8 chr8_23132801 0 23132801 C C C C C C C C C C C C C C A A C C C C
8 chr8_23136338 0 23136338 A A A A A A A A A A A A A A T T A A A A
8 chr8_23139259 0 23139259 C C C C C C C C C C C C C C C C A A C C
8 chr8_23161242 0 23161242 G G G G G G G G G G G G G G C C G G G G
8 chr8_23246165 0 23246165 T T T T T T T T A T A T T T T T T T T T
8 chr8_23258717 0 23258717 G G G G C G G G G G G G G G G G G G G G
8 chr8_23284131 0 23284131 T T T T T T T T T T T T T T A T T T T T
8 chr8_23308226 0 23308226 T T T T T T T T A A A A T T T T T T T T
8 chr8_23328498 0 23328498 G G G G G G G G C C C C G G G G G G G G
8 chr8_23352535 0 23352535 G G G G G G G G G G G G C G G G G G G G
8 chr8_23361841 0 23361841 C C C C C C C C C C C C A C C C C C C C
8 chr8_23403371 0 23403371 A A A A A T A A A A A A A A A A A A A A
8 chr8_23405391 0 23405391 C C C C C C A C C C C C C C C C C C C C
8 chr8_23423306 0 23423306 A A T T T T A A T T T T T T T T T T A A
8 chr8_23457631 0 23457631 G G G G G G G G C C C C G G G G G G C C
8 chr8_23461237 0 23461237 G G G G G G G G G G G G C G G G G G G G
8 chr8_23469482 0 23469482 A A A A A A A A C C A A A A A A A A A A
8 chr8_23469605 0 23469605 A A A A A A A A A A A A A A A A T T A A
8 chr8_23486042 0 23486042 G G G G G G T T G G G G G G G G G G G G
8 chr8_23492665 0 23492665 C C C C C C C C C C C C A C C C C C C C
8 chr8_23541817 0 23541817 G G G G G G G G G G G G C C C C C C G G
8 chr8_23550377 0 23550377 C C A A A A C C A A A A A A A A A A C C
8 chr8_23585462 0 23585462 T T T T T T T T T T T T A A T T T T T T
8 chr8_23597044 0 23597044 G G G G G G G T G G G G G G G G G G G G
8 chr8_23601043 0 23601043 C C C C C C C C C C C C C C C C A A C C
8 chr8_23620393 0 23620393 C C A A A A C C A A A A A A A A A A C C
8 chr8_23628705 0 23628705 G G G G G G G G G G G G G G T T G G G G
8 chr8_23633401 0 23633401 A A A A A A A A A A A A A A T T A A A A
8 chr8_23658513 0 23658513 A C C C C C C C C C C C C C C C C C C C
8 chr8_23678988 0 23678988 A A A A A A A A C C C C A A A A A A A A
8 chr8_23693829 0 23693829 A C A A A A A A A A A A A A A A A A C C
8 chr8_23734819 0 23734819 T T T T T T T T G G G G T T T T T T T T
8 chr8_23755604 0 23755604 A A A A A A A A A A A A A A A A A C A A
8 chr8_23776185 0 23776185 A A A A A T A A A A A A A A A A A A A A
8 chr8_23778352 0 23778352 G G G G G G G G G G G G G T G G G G G G
8 chr8_23792650 0 23792650 A A A A A A A A T T T T A A A A A A A A
8 chr8_23812989 0 23812989 A A A A A A A A T T T T A A A A A A A A
8 chr8_23813510 0 23813510 C C C C C C C C C C C C C C A A C C C C
8 chr8_23816806 0 23816806 G G T T T T G G T T T T T T T T T T G G
8 chr8_23819933 0 23819933 T T T T T T T T T T T T T T G G T T T T
8 chr8_23850334 0 23850334 C C C C C C C C A A A A C C C C C C C C
8 chr8_23868623 0 23868623 A A A A A A A A A A A A A A C C A A A A
8 chr8_23876248 0 23876248 A A A A A A A A A A A A A A A A A C A A
8 chr8_23893904 0 23893904 T T T T T T T T T T T T A A T T T T T T
8 chr8_23925568 0 23925568 G G G G G G G G C G G G G G G G G G G G
8 chr8_23926063 0 23926063 A A A A A A A A T T T T A A A A A A A A
8 chr8_23956133 0 23956133 G G G G G G G G C C C C G G G G G G G G
8 chr8_23962424 0 23962424 C C C C C C C G C C C C C C C C C C C C
8 chr8_23965234 0 23965234 G G G G T T G G G G G G G G G G G G G G
8 chr8_23995663 0 23995663 T T T T T T T T T T T T A T T T T T T T
8 chr8_24026630 0 24026630 G G G G G G G G G G G G C C G G G G G G
8 chr8_24032956 0 24032956 G G G G G G G G T T T T G G G G G G G G
8 chr8_24101991 0 24101991 C C C C C C C C C C C C A A C C C C C C
8 chr8_24108867 0 24108867 T T T T T T T T G G G G G G G G G G T T
8 chr8_24148011 0 24148011 G G G G G G G G G G G G G G G G C C G G
8 chr8_24151081 0 24151081 T T T T T T T T G G G G T T T T T T T T
8 chr8_24167696 0 24167696 G G G G G G C G G G G G G G G G G G G G
8 chr8_24170382 0 24170382 G G G G G G G T G G G G G G G G G G G G
8 chr8_24181983 0 24181983 G G C C C C G G G G G G C C C C C C G G
8 chr8_24278242 0 24278242 G G C G G G G G G G G G G G G G G G G G
8 chr8_24283110 0 24283110 C C C C C C C C C C A C C C C C C C C C
8 chr8_24321940 0 24321940 A A A A A A A A C C C C A A A A A A A A
8 chr8_24325450 0 24325450 A A C C C C A C C C C C C C C C C C C C
8 chr8_24337553 0 24337553 T T T T T T T T T T A T T T T T T T T T
8 chr8_24349330 0 24349330 T T T T T T T T G G G G T T T T T T T T
8 chr8_24365214 0 24365214 A A A T T T A A A A A A A A A A A A A A
8 chr8_24414232 0 24414232 A A A A A A A A C C C C A A A A A A A A
8 chr8_24426812 0 24426812 C C C C C C C C C C C C C C C C C G C C
8 chr8_24444749 0 24444749 T T T T T T T T T T T T A T T T T T T T
8 chr8_24450811 0 24450811 G G G G G G G G G G G G G G G G C C G G
8 chr8_24478908 0 24478908 C C C C C C C C A A A A C C C C C C C C
8 chr8_24489419 0 24489419 C C C C C C C C C C C C C C A A C C C C
8 chr8_24491749 0 24491749 G G G G G G G G G G G G G G C C G G G G
8 chr8_24494961 0 24494961 A A T T T T T T T T T T T T T T T T T T
8 chr8_24543247 0 24543247 A A A A A A A A A A A A A A T T A A A A
8 chr8_24608360 0 24608360 A A A A A A A A A A A A C C A A A A A A
8 chr8_24610405 0 24610405 A A A A A A A A A A A A A A C C A A A A
8 chr8_24612094 0 24612094 G G G G G G G G G G G G G G G T G G G G
8 chr8_24636749 0 24636749 G G G G G G G G C C C C G G G G G G G G
8 chr8_24659246 0 24659246 T T T T T T T T T T T T T T G T T T T T
8 chr8_24673831 0 24673831 G G G G G G G G G G G G G G C G G G G G
8 chr8_24677907 0 24677907 C C C C C C A C C C C C C C C C C C C C
8 chr8_24705582 0 24705582 C C C C C C C C C C C C C C C C C G C C
8 chr8_24708344 0 24708344 T T T T T T T T T T T T T T G G T T T T
8 chr8_24708658 0 24708658 C C A C C C C C C C C C C C C C C C C C
8 chr8_24709628 0 24709628 A A A A A A A A C C C C A A A A A A A A
8 chr8_24710363 0 24710363 G G G G G G G G G G G T G G G G G G G G
8 chr8_24718778 0 24718778 A A A A A A A A T T T T A A A A A A A A
8 chr8_24719864 0 24719864 T T T T T T T T G G G G T T T T T T T T
8 chr8_24739362 0 24739362 G G C C C C G G C C C C C C C C C C G G
8 chr8_24764390 0 24764390 G G G G G G G G G G G G G G G G T T G G
8 chr8_24766815 0 24766815 C C C C C C C C G G G G C C C C C C C C
8 chr8_24780073 0 24780073 T T T T T T T T T T T T G G T T T T T T
8 chr8_24790226 0 24790226 T T T T T T G T T T T T T T T T T T T T
8 chr8_24804098 0 24804098 C C C C C C C C C C C G C C C C C C C C
8 chr8_24811583 0 24811583 A C A A A C C C A A A A A A A A A A C C
8 chr8_24820813 0 24820813 G G G G G G G G G G G T G G G G G G G G
8 chr8_24825674 0 24825674 C C C C C C C C C C C C C C A C C C C C
8 chr8_24834339 0 24834339 C C C C C C C C C C C C A C C C C C C C
8 chr8_24857657 0 24857657 A A A A A A A A C C A C A A A A A A A A
8 chr8_24862707 0 24862707 G G G G G G G G C C C G G G G G G G G G
8 chr8_24869417 0 24869417 A T T T T T T T T T T T T T T T T T T T
8 chr8_24869467 0 24869467 T T G G G G T T T T T T G G G G G G T T
8 chr8_24873676 0 24873676 G G G G G G C G G G G G G G G G G G G G
8 chr8_24890052 0 24890052 G G G G G G G G G G G G G G C C G G G G
8 chr8_24897172 0 24897172 G G G G G G G G T T G G G G G G G G G G
8 chr8_24933772 0 24933772 C C C C C C C C A A A A C C C C C C C C
8 chr8_24943934 0 24943934 G G G T G G G G G G G G G G G G G G G G
8 chr8_24956434 0 24956434 G G T T T T G G G G G G G G G G G G G G
8 chr8_24964061 0 24964061 G G T T T T G G G G G G G G G G G G G G
8 chr8_24975662 0 24975662 G G G G G G G G G G G G G G G G C C G G
8 chr8_24988879 0 24988879 G G G G G G G G C C G G G G G G G G G G
8 chr8_24992126 0 24992126 C C C C C C C C A A A A C C C C C C C C
8 chr8_24992365 0 24992365 G G G G G G G G C C C C G G G G G G G G
8 chr8_25012180 0 25012180 A A C C C C A A C C C C A A A A A A A A
8 chr8_25013691 0 25013691 G G T T G T G G G G G G G G G G G G G G
8 chr8_25015084 0 25015084 G G C C C G G G G G G G G G G G G G G G
8 chr8_25021295 0 25021295 T T T T T T T T T T T T T T T T G G T T
8 chr8_25033966 0 25033966 A A A A A C A A A A A A A A A A A A A A
8 chr8_25082687 0 25082687 C C G G C C C C C C C C C C C C C C C C
8 chr8_25105752 0 25105752 T T G G T T T T T T T T T T T T T T T T
8 chr8_25120458 0 25120458 C C C C C C C C A A A A C C C C C C C C
8 chr8_25134631 0 25134631 A A A A A A A A A A A C A A A A A A A A
8 chr8_25146846 0 25146846 A A C C C C A A A A A A A A A A A A A A
8 chr8_25148197 0 25148197 A T A A A A A A A A A A A A A A A A A A
8 chr8_25164242 0 25164242 A A A A A A A A A A A A A C A A A A A A
8 chr8_25175171 0 25175171 T T G G G G G T G G G G G G G G G G T T
8 chr8_25175352 0 25175352 C C C C C C C C A A A A C C C C C C C C
8 chr8_25192117 0 25192117 C C C C C C C C C C C C C C A A C C C C
8 chr8_25203019 0 25203019 A A A A A A A A A A A A C C A A A A A A
8 chr8_25219724 0 25219724 G G G G G G G G G G C G G G G G G G G G
8 chr8_25231086 0 25231086 G G G G T T G G G G G G G G G G G G G G
8 chr8_25235368 0 25235368 T T T T T T T T T T T T T T T T G G T T
8 chr8_25247918 0 25247918 A A A A A A A A A A A A A A A A A C A A
8 chr8_25269616 0 25269616 G G G G G G G G G G C G G G G G G G G G
8 chr8_25273876 0 25273876 G G G G G G G G G G G G G G G G C C G G
8 chr8_25283838 0 25283838 G G G G G G G G G G G G G G T T G G G G
8 chr8_25286748 0 25286748 G G G G G G G G G G G G G G C C G G G G
8 chr8_25294332 0 25294332 T T T T T T T T G G G G T T T T T T T T
8 chr8_25296527 0 25296527 C C C C C C C C G G G G C C C C C C C C
8 chr8_25297456 0 25297456 G G G G G G G G G G G G G G T T G G G G
8 chr8_25304088 0 25304088 A A C C A A A A A A A A A A A A A A A A
8 chr8_25307199 0 25307199 T T T T T T T T T T T T T T T T G G T T
8 chr8_25312059 0 25312059 G G C C G G G G G G G G G G G G G G G G
8 chr8_25326303 0 25326303 A A A A A A A A C C C C A A A A A A A A
8 chr8_25331360 0 25331360 T T T T T T T T T T T T T T A A T T T T
8 chr8_25339511 0 25339511 A A A A A A A A A A A A C C C C C C A A
8 chr8_25352777 0 25352777 T T T T T T T T T T T T G T T T T T T T
8 chr8_25368648 0 25368648 C C A C C C C C A A A A A A A A A A C C
8 chr8_25400338 0 25400338 C C C C C C C C A A A A A A A A A A C C
8 chr8_25410335 0 25410335 C C C C G G C C C C C C C C C C C C C C
8 chr8_25419555 0 25419555 A A A C A C A A A A A A A A A A A A A A
8 chr8_25426608 0 25426608 T T T T T T T T T T T T G T T T T T T T
8 chr8_25434800 0 25434800 G G G G C G G G G G G G G G G G G G G G
8 chr8_25436228 0 25436228 C C C C C C C C C C C C C C C G C C C C
8 chr8_25443258 0 25443258 C C C C C C C C C C C C C C C C C G C C
8 chr8_25444369 0 25444369 A A C C C C C C C C C C C C C C C C C C
8 chr8_25445855 0 25445855 A A A A A A A A A A A A A A A A C C A A
8 chr8_25451907 0 25451907 G G G G G G G G T T T T G G G G G G G G
8 chr8_25470363 0 25470363 C C C C C C A C C C C C C C C C C C A A
8 chr8_25503676 0 25503676 T T T T T T T T G G G G T T T T T T T T
8 chr8_25507816 0 25507816 G G G G G G G G G T G G G G G G G G G G
8 chr8_25509817 0 25509817 C C G G C G C C C C C C C C C C C C C C
8 chr8_25521581 0 25521581 C C C C C C C C C C C C A C C C C C C C
8 chr8_25545392 0 25545392 G G G G G G G G G G G G G G C G G G G G
8 chr8_25556398 0 25556398 T T T T T T T T T T T T T T T T A A T T
8 chr8_25573351 0 25573351 G G G G C C G G G G G G G G G G G G G G
8 chr8_25573562 0 25573562 C C C C A C C C C C C C C C C C C C C C
8 chr8_25590994 0 25590994 G G G G G G G G G G G G G G G G C G G G
8 chr8_25600003 0 25600003 A A A A A A A A A A A A A C A A A A A A
8 chr8_25621540 0 25621540 T T A A A A A A A A A A A A A A A A T T
8 chr8_25648887 0 25648887 A C A A A A A A A A A A A A A A A A A A
8 chr8_25658582 0 25658582 C C C C C C C C A A A A C C C C C C C C
8 chr8_25666602 0 25666602 A A A A A A C C A A A A A A A A A A A A
8 chr8_25669615 0 25669615 C C C C C C C C G G G G C C C C C C C C
8 chr8_25720803 0 25720803 T T T T T T T T T T T T G T T T T T T T
8 chr8_25720939 0 25720939 A A A A A A A A A T A T A A A A A A A A
8 chr8_25721969 0 25721969 C C C C C C C C C G C C C C C C C C C C
8 chr8_25722008 0 25722008 T T T T T T T T T T T T T T T T G G T T
8 chr8_25723252 0 25723252 A A A A A A A A A C A C A A A A A A A A
8 chr8_25731189 0 25731189 C C C C C C C C C C A C C C C C C C C C
8 chr8_25732988 0 25732988 T T T T T T G T T T T T T T T T T T T T
8 chr8_25778883 0 25778883 T T T T T T T T T T T T T T G G T T T T
8 chr8_25789666 0 25789666 C C C C C G C C C C C C C C C C C C C C
8 chr8_25798912 0 25798912 T T T T T T T T T T T T G G T T T T T T
8 chr8_25804995 0 25804995 G G C G G G G G G G G G G G G G G G G G
8 chr8_25808915 0 25808915 T T G G G G T T T T T T G G G G G G T T
8 chr8_25823630 0 25823630 T T T T T T T T T T T T G G G T T T T T
8 chr8_25824455 0 25824455 G G C G G G G G G G G G G G G G G G G G
8 chr8_25833566 0 25833566 A A A A A A A A T T T T A A A A A A A A
8 chr8_25839053 0 25839053 C C C C C C C C C C C C C C A A C C C C
8 chr8_25851518 0 25851518 T T T T T T T T T T G T T T T T T T T T
8 chr8_25857028 0 25857028 T T G T G T T T T T T T T T T T T T T T
8 chr8_25865403 0 25865403 A A A A A A A A T T T T A A A A A A A A
8 chr8_25869931 0 25869931 G G G G G G G G G T G G G G G G G G G G
8 chr8_25870445 0 25870445 G G G G G G G G G G G G G G G G T T G G
8 chr8_25891619 0 25891619 T T G G G G T T T T T T T T T T T T T T
8 chr8_25903312 0 25903312 C C C C C C C C C G C G C C C C C C C C
8 chr8_25955610 0 25955610 A A A A A A A A C C C C A A A A A A A A
8 chr8_25972905 0 25972905 G G T T T T G G G G G G G G G G G G G G
8 chr8_25974278 0 25974278 G G C G G G G G G G G G G G G G G G G G
8 chr8_25978367 0 25978367 C C C C G G C C C C C C C C C C C C C C
8 chr8_25983327 0 25983327 G T T T T T T T T T T T T T T T T T T T
8 chr8_25990973 0 25990973 T T T T T T T T T T T T T T T T G G T T
8 chr8_25997145 0 25997145 A A A C C C A A A A A A A A A A A A A A
8 chr8_26002322 0 26002322 T T T T T T T T T T T T T T T T G T T T
8 chr8_26038730 0 26038730 C C C C A A C C C C C C C C C C C C C C
8 chr8_26088301 0 26088301 C C C C C C C C G G G G C C C C C C C C
8 chr8_26122288 0 26122288 C C C C C C C C C C C C C C C C G G C C
8 chr8_26140063 0 26140063 G G C C G G G G G G G G G G G G G G G G
8 chr8_26142126 0 26142126 C C C C C C C C C C C C C C C C A A C C
8 chr8_26162960 0 26162960 A A A A A A A A A A A A A T A A A A A A
8 chr8_26169273 0 26169273 A A A A A A A A C C C C A A A A A A A A
8 chr8_26176479 0 26176479 T T T T T T T T G G G G T T T T T T T T
8 chr8_26183176 0 26183176 G G G G G G G G G G G G G G C G G G G G
8 chr8_26214706 0 26214706 G G G G G G G G T T T T G G G G G G G G
8 chr8_26233855 0 26233855 G T G G G G T T G G G G G G G G G G G G
8 chr8_26250248 0 26250248 C C G G G G C C C C C C C C C C C C C C
8 chr8_26255406 0 26255406 A A A A A A A A C C C C A A A A A A A A
8 chr8_26268823 0 26268823 C C C C C C C C C C C C G G G G G G C C
8 chr8_26276289 0 26276289 T T T T T T T T A A A A T T T T T T T T
8 chr8_26276641 0 26276641 T T T T T T T T G G G G T T T T T T T T
8 chr8_26289495 0 26289495 G G G G G G G G G G G G G G C C C C G G
8 chr8_26297768 0 26297768 C C C C C C C C C C C C A C C C C C C C
8 chr8_26306486 0 26306486 G G G G G G G G G G G G C C C C C C G G
8 chr8_26309776 0 26309776 C C C C C C C C C C C C C C C C G G C C
8 chr8_26334166 0 26334166 A A A A A A A A A T A T A A A A A A A A
8 chr8_26343414 0 26343414 A A A A A A A A A A A A A A A A C C A A
8 chr8_26347149 0 26347149 T T A A T T T T T T T T T T T T T T T T
8 chr8_26362315 0 26362315 T T T T T T T T T T T T T T T T G G T T
8 chr8_26369469 0 26369469 G T T T T T T T T T T T T T T T T T G G
8 chr8_26375583 0 26375583 C C C C C C C C C C C C G G C C C C C C
8 chr8_26391941 0 26391941 T T T T T T T T G G G G T T T T T T T T
8 chr8_26394553 0 26394553 G G G G G G G G G G G G G G G G C C G G
8 chr8_26416810 0 26416810 A A A A A A A A A A A A A A A C A A A A
8 chr8_26422732 0 26422732 A A A A A A A A C C C C A A A A A A A A
8 chr8_26428289 0 26428289 G G G G G G G G G G G G C G G G G G G G
8 chr8_26444057 0 26444057 T T T T T T T T T T T T T T T T A T T T
8 chr8_26460793 0 26460793 G G G G G G G G T T G T G G G G G G G G
8 chr8_26481522 0 26481522 G G G G G G G G G G G G G T G G G G G G
8 chr8_26484531 0 26484531 C C C C A A C C C C C C C C C C C C C C
8 chr8_26486312 0 26486312 G G G G G G G G T T T T G G G G G G G G
8 chr8_26493036 0 26493036 G G G G G G G G C C C C G G G G G G G G
8 chr8_26521275 0 26521275 C C C C C C C C A A A A C C C C C C C C
8 chr8_26522090 0 26522090 G G G G C C G G G G G G G G G G G G G G
8 chr8_26551280 0 26551280 T T T T T T T T T T T T G T T T T T T T
8 chr8_26552245 0 26552245 C C C C A C C C C C C C C C C C C C C C
8 chr8_26554992 0 26554992 A A A A A A A A A A A A A A T T A A A A
8 chr8_26568425 0 26568425 G G G T G G G G G G G G G G G G G G G G
8 chr8_26592178 0 26592178 G G C C C C G G C C C C C C C C C C G G
8 chr8_26605903 0 26605903 C C C C A C C C C C C C C C C C C C C C
8 chr8_26661534 0 26661534 G G G G G G G G G G C G G G G G G G G G
8 chr8_26670883 0 26670883 C C C C C C C C G G G G C C C C C C C C
8 chr8_26680991 0 26680991 G G G G G G G G C C C C G G G G G G G G
8 chr8_26699183 0 26699183 G G G G G G G G G T G G G G G G G G G G
8 chr8_26738551 0 26738551 G G G G G G G G T T G T G G G G G G G G
8 chr8_26745041 0 26745041 C C C C C C C C C C C C C C C C C G C C
8 chr8_26753466 0 26753466 T T T T A T T T T T T T T T T T T T T T
8 chr8_26765773 0 26765773 G G G G G G G G G G C C G G G G G G G G
8 chr8_26819375 0 26819375 C C C C C C C C C C C C C C C C A C C C
8 chr8_26827675 0 26827675 A A A A A A A A A A A A A A A A T T A A
8 chr8_26844111 0 26844111 A A A A A A A A T T T T A A A A A A A A
8 chr8_26853984 0 26853984 G G C C C C G G C C C C C C C C C C G G
8 chr8_26882160 0 26882160 A A A A A A T T A A A A A A A A A A T T
8 chr8_26885624 0 26885624 G G G G G G G G G G G G C G G G G G G G
8 chr8_26888101 0 26888101 A A A A A A T T A A A A A A A A A A A A
8 chr8_26902509 0 26902509 G G C C G G G G G G G G G G G G G G G G
8 chr8_26909241 0 26909241 C C C C C C C C G G G G C G C C C C C C
8 chr8_26921437 0 26921437 T T T T T T T T A T T T T T T T T T T T
8 chr8_26921575 0 26921575 G G G G G G G G G G C G G G G G G G G G
8 chr8_26943480 0 26943480 T T T T G T T T T T T T T T T T T T T T
8 chr8_26968160 0 26968160 T T T T T T T T T T T T T T T T A T T T
8 chr8_26976030 0 26976030 T T T T T T T T T T T T T T T T A T T T
8 chr8_26984023 0 26984023 T T G G G G T T T T T T T T T T T T T T
8 chr8_26995722 0 26995722 G G G G G G G G C G G G G G G G G G G G
8 chr8_26998866 0 26998866 A A C C C C A A C C C C A A A A A A A A
8 chr8_27037724 0 27037724 A A A A A A A A A C A A A A A A A A A A
8 chr8_27038436 0 27038436 C C C C C C C C C C C C C G C C G G C C
8 chr8_27063049 0 27063049 C C C C C C C C C C C C A A C C A C C C
8 chr8_27087941 0 27087941 A A A A A T A A A A A A A A A A A A A A
8 chr8_27093650 0 27093650 T T T T T T T T A A A T T T T T T T T T
8 chr8_27101068 0 27101068 C C C C C C C C C C C C C G C C C C C C
8 chr8_27133113 0 27133113 C C A C A C C C C C C C C C C C C C C C
8 chr8_27149609 0 27149609 A A A A A A A A C C C C A A A A A A A A
8 chr8_27154953 0 27154953 T T T T A T T T T T T T T T T T T T T T
8 chr8_27157299 0 27157299 T T T T T T T T G T T T T T T T T T T T
8 chr8_27179778 0 27179778 G T T T T T T T T T T T T T T T T T T T
8 chr8_27192008 0 27192008 A A A A A A A A A A A A A A A A C C A A
8 chr8_27194096 0 27194096 T T T T T T T T T T T T G G T T T T T T
8 chr8_27206382 0 27206382 C C C C C G C C C C C C C C C C C C C C
8 chr8_27214447 0 27214447 A A A A A A A A A C A A A A A A A A A A
8 chr8_27217934 0 27217934 T T G G G G T T T T T T T T T T T T T T
8 chr8_27222980 0 27222980 T T G T T T T T T T T T T T T T T T T T
8 chr8_27225697 0 27225697 G G G G G G G G G G G G C C G G G G G G
8 chr8_27233377 0 27233377 G G G G C C G G G G G G G G G G G G G G
8 chr8_27233562 0 27233562 T T A T T T T T T T T T T T T T T T T T
8 chr8_27237238 0 27237238 C C A A A A C C A A A A C C A A A A C C
8 chr8_27237280 0 27237280 C C C C C C C C G G G G C C C C C C C C
8 chr8_27249044 0 27249044 T T T T T T T T A A A A T T T T T T T T
8 chr8_27249341 0 27249341 A A A A C C A A A A A A A A A A A A A A
8 chr8_27251491 0 27251491 G G G G G T G G G G G G G G G G G G G G
8 chr8_27255024 0 27255024 G G C C C C G G C C C C C C C C C C G G
8 chr8_27256939 0 27256939 C C A A A A C C C C C C C C C C C C C C
8 chr8_27297532 0 27297532 C C C C C C C C C C C C G G C C C C C C
8 chr8_27306742 0 27306742 G G G G G G G G G G G T G G G G G G G G
8 chr8_27331297 0 27331297 C C C C C C C C C G C G C C C C C C C C
8 chr8_27342626 0 27342626 C C C C C C C C G G G G C C C C C C C C
8 chr8_27359350 0 27359350 A C C C C C C C C C C C C C C C C C C C
8 chr8_27360532 0 27360532 A A A A A A A A A C A C A A A A A A A A
8 chr8_27390198 0 27390198 A C A A A A A A A A A A A A A A A A C C
8 chr8_27408974 0 27408974 G G G G G G G G T T T T G G G G G G G G
8 chr8_27409315 0 27409315 A A A A A A A A A A A T A A A A A A A A
8 chr8_27453939 0 27453939 G G G G C C G G G G G G G G G G G G G G
8 chr8_27459868 0 27459868 T T T T T T T T T T T T T T A T T T T T
8 chr8_27477774 0 27477774 T T A A A A T T A A A A A A A A A A T T
8 chr8_27522154 0 27522154 T T T T T T T T T T T T T T G T T T T T
8 chr8_27564593 0 27564593 C G C C C C C C C C C C C C C C C C C C
8 chr8_27566119 0 27566119 G G G G G G G G C G G G G G G G G G G G
8 chr8_27570525 0 27570525 T T T T T T T T A A A T T T T T T T T T
8 chr8_27586244 0 27586244 G G T T T T T T T T T T T T T T T T G G
8 chr8_27592845 0 27592845 C C C C C C C C C C C C C C C C G G C C
8 chr8_27594435 0 27594435 C C C C C C C C C C C C A A C C C C C C
8 chr8_27608863 0 27608863 G G G G G G G G C G G G G G G G G G G G
8 chr8_27617963 0 27617963 A A A A A A A A A A A A A A A A T T A A
8 chr8_27626858 0 27626858 A T T T T T T T T T T T T T T T T T T T
8 chr8_27641729 0 27641729 T T T T T T T T T T T T T T T T G G T T
8 chr8_27660472 0 27660472 C C C C C C C C C C C C C C C C G G C C
8 chr8_27672210 0 27672210 T T T T T T T T A A A A T T T T T T T T
8 chr8_27684201 0 27684201 G G G G G G G G C C C C G G G G G G G G
8 chr8_27699669 0 27699669 A A A A A A A A C C C C A A A A A A A A
8 chr8_27713618 0 27713618 C C C C C C C C C C C C C G C C C C C C
8 chr8_27727561 0 27727561 T T T T T T T T T T A T T T T T T T T T
8 chr8_27738410 0 27738410 G G G G G G G G T T T T G G G G G G G G
8 chr8_27745126 0 27745126 T T T T T T A T T T T T T T T T T T T T
8 chr8_27753113 0 27753113 C G G G G G G G G G G G G G G G G G G G
8 chr8_27766741 0 27766741 G G G G G G G G G G G G G G G G C C G G
8 chr8_27785688 0 27785688 C C C C C C C C C C C C C G C C C C C C
8 chr8_27806894 0 27806894 G G G G G G G G C C C C G G G G G G G G
8 chr8_27823254 0 27823254 G G G G G G G G G G C G G G G G G G G G
8 chr8_27826553 0 27826553 A A A A A A A A A A A A A A T T A A A A
8 chr8_27857570 0 27857570 G G G G G G G G G G G G G G G G C C G G
8 chr8_27861882 0 27861882 A A A A A A A A T T T T A A A A A A A A
8 chr8_27866697 0 27866697 A C A A A A A A A A A A A A A A A A A A
8 chr8_27870706 0 27870706 C C C C C C C C C C A C C C C C C C C C
8 chr8_27884677 0 27884677 C C C C C C C C C C A C C C C C C C C C
8 chr8_27895407 0 27895407 G G G G G G G T G G G G G G G G G G G G
8 chr8_27913830 0 27913830 A A A A A A A A C C C C A A A A A A A A
8 chr8_27921189 0 27921189 A A A A A A A A A A A A A A C C A A A A
8 chr8_27923685 0 27923685 G G G G G G G G G G G G C C G G G G G G
8 chr8_27934714 0 27934714 C C C C C C C C G G G G C C C C C C C C
8 chr8_27975167 0 27975167 A A A A A A A A C C C C A A A A A A A A
8 chr8_27979526 0 27979526 T T T T T T T T T T T T T T T T A A T T
8 chr8_28002397 0 28002397 G G T T T T G G T T T T T T T T T T G G
8 chr8_28006981 0 28006981 C C C C C C C C C C C C C C C G C C C C
8 chr8_28035679 0 28035679 C C C C C C C C A C A C C C C C C C C C
8 chr8_28040663 0 28040663 C C C C C C C C C C C C A C C C C C C C
8 chr8_28045919 0 28045919 C C C C C C C C C C C C A C C C C C C C
8 chr8_28078835 0 28078835 G G G G G G G G G G G G G G T T T T G G
8 chr8_28097554 0 28097554 G G C G G G G G G G G G G G G G G G G G
8 chr8_28119030 0 28119030 G G C G G G G G G G G G G G G G G G G G
8 chr8_28126318 0 28126318 C C C C C C C C C C C C C C C C G G C C
8 chr8_28141694 0 28141694 C C A C C C C C C C C C C C C C C C C C
8 chr8_28147159 0 28147159 T T T T T T T T A T T T T T T T T T T T
8 chr8_28149023 0 28149023 T T T T T T T T T T T T A T T T T T T T
8 chr8_28162416 0 28162416 C C C C C C C C C C C C A A C C C C C C
8 chr8_28203147 0 28203147 C C C C C C C C G G G G C C C C C C C C
8 chr8_28221148 0 28221148 G G G G G G G G C C C C G G G G G G G G
8 chr8_28234055 0 28234055 C C C C C C C C A A A A C C C C C C C C
8 chr8_28255712 0 28255712 G G G G C C G G G G G G G G G G G G G G
8 chr8_28264353 0 28264353 G G G G G G G G G G G G T T G G G G G G
8 chr8_28283519 0 28283519 G G G T G G G G G G G G G G G G G G G G
8 chr8_28287261 0 28287261 G G G G G G G G G G G G G G G T G G G G
8 chr8_28292711 0 28292711 A A A A A A A A T T T T A A A A A A A A
8 chr8_28346333 0 28346333 G G G G G G C G G G G G G G G G G G G G
8 chr8_28361536 0 28361536 G G G G G G G G G G G G G T G G G G G G
8 chr8_28453204 0 28453204 C C G G G G G G G G G G G G G G G G C C
8 chr8_28471756 0 28471756 G G G G G G G G G G G G G T G G G G G G
8 chr8_28503903 0 28503903 G G G G G G C C G G G G G G G G G G G G
8 chr8_28517750 0 28517750 A A A A A A A A T T T T A A A A A A A A
8 chr8_28536805 0 28536805 G G G G C C G G G G G G G G G G G G G G
8 chr8_28545284 0 28545284 A A A A A A A C A A A A A A A A A A A A
8 chr8_28557311 0 28557311 C C C C G G C C C C C C C C C C C C C C
8 chr8_28558652 0 28558652 C C C C C C C C A A A A C C C C C C C C
8 chr8_28585913 0 28585913 G G G G G G G G C C C C G G G G G G G G
8 chr8_28592663 0 28592663 G G G G G G G G G G G G G T G G G G G G
8 chr8_28593820 0 28593820 T T T T T T T T T T T T G T T T T T T T
8 chr8_28607842 0 28607842 A A A A A A C C A A A A A A A A A A A A
8 chr8_28616284 0 28616284 G G G G C C G G G G G G G G G G G G G G
8 chr8_28618767 0 28618767 G G G G G G G G C C C C G G G G G G G G
8 chr8_28662401 0 28662401 T T T T G T T T T T T T T T T T T T T T
8 chr8_28675342 0 28675342 C C C C C C C C C C C C C G C C C C C C
8 chr8_28747336 0 28747336 T T T T T T T T T T T T A T A A T T T T
8 chr8_28748487 0 28748487 G G G G G G G G T T T T G G G G G G G G
8 chr8_28764046 0 28764046 G G G G G G G G C C C C G G G G G G G G
8 chr8_28785795 0 28785795 G G G G G G G G G G G G G G G G G T G G
8 chr8_28816095 0 28816095 T T T T T T T T T T T T T T A T T T T T
8 chr8_28822403 0 28822403 G G G G G G G G G G G G C G G G G G G G
8 chr8_28829730 0 28829730 A A A A A A A A C C A C A A A A A A A A
8 chr8_28839514 0 28839514 T T T T T T T T T T T T T T T T G G T T
8 chr8_28857877 0 28857877 G G G G G G G G T T T T G G G G G G G G
8 chr8_28870107 0 28870107 C C C C A A C C C C C C C C C C C C C C
8 chr8_28871696 0 28871696 C C C C C C C C C C C C G G C C C C C C
8 chr8_28872419 0 28872419 G G C C C C G G C C C C C C C C C C G G
8 chr8_28878036 0 28878036 G G C C C C G G G G G G G G G G G G G G
8 chr8_28884844 0 28884844 C G C C C C C C C C C C C C C C C C C C
8 chr8_28916998 0 28916998 T T A A A A A A A A A A A A A A A A T T
8 chr8_28942321 0 28942321 G G G G G G G G G G G G C C G G G G G G
8 chr8_28942346 0 28942346 G G G G G G G G G G G G G T G G G G G G
8 chr8_28950602 0 28950602 G G G G G G G G C C C C G G G G G G G G
8 chr8_28968343 0 28968343 T T A A A A T T A A A A A A T T A A T T
8 chr8_29003988 0 29003988 C G C C C C C C C C C C C C C C C C C C
8 chr8_29026586 0 29026586 T T T T T T T T G G G G T T T T T T T T
8 chr8_29044939 0 29044939 T T T T T T T T T T T T G G T T T T T T
8 chr8_29070875 0 29070875 T T T T T T T T A A A A T T T T T T T T
8 chr8_29084840 0 29084840 G G G G G G G G G G C G G G G G G G G G
8 chr8_29110651 0 29110651 C C A A A A C C A A A A A A A A A A C C
8 chr8_29123783 0 29123783 T T G G G G T T T T T T G G G G G G T T
8 chr8_29124870 0 29124870 C C C C C C C C C C C G C C C C C C C C
8 chr8_29137329 0 29137329 G G T T T T G G G G G G G G G G G G G G
8 chr8_29219912 0 29219912 G G G G G G G G C C C C G G G G G G G G
8 chr8_29244484 0 29244484 C C C C C C C C C C C C C C A C C C C C
8 chr8_29246593 0 29246593 A A A A C C A A A A A A A A A A A A A A
8 chr8_29284973 0 29284973 G G G G G G G G G G G G G G G G C C G G
8 chr8_29288761 0 29288761 C C A A A A C C C C C C C C C C C C C C
8 chr8_29290802 0 29290802 G G C C C C G G G G G G G G G G G G G G
8 chr8_29297757 0 29297757 C C C C C C C C C C C C C C C G C C C C
8 chr8_29303847 0 29303847 T T T T T T T T G G G G T T T T T T T T
8 chr8_29307009 0 29307009 A A C C C C A C C C C C C C C C C C A A
8 chr8_29317069 0 29317069 T T T T A A T T T T T T T T T T T T T T
8 chr8_29324541 0 29324541 T T T T T T T T T T T T T T G G T T T T
8 chr8_29360725 0 29360725 C C C C A A C C C C C C C C C C C C C C
8 chr8_29367498 0 29367498 G G G G G G G G T T T T G G G G G G G G
8 chr8_29379893 0 29379893 C C G G C C C C C C C C C C C C C C C C
8 chr8_29383253 0 29383253 C C C C C C C C A A A A C C C C C C C C
8 chr8_29393710 0 29393710 G G C C G G G G G G G G G G G G G G G G
8 chr8_29419260 0 29419260 C C C C G G C C C C C C C C C C C C C C
8 chr8_29427252 0 29427252 T T G G G G T T G G G G G G G G G G T T
8 chr8_29443997 0 29443997 G G C C C C G G C C C C C C C C C C G G
8 chr8_29449517 0 29449517 A A A A A A A A C C C C A A A A A A A A
8 chr8_29451314 0 29451314 G G G G G G G G G G G G G G G G C C G G
8 chr8_29465421 0 29465421 C C C C C C C C C C C C A A C C C C C C
8 chr8_29469398 0 29469398 T T A A A A T T T T T T T T T T T T T T
8 chr8_29474935 0 29474935 C C C C C C C C C G C C C C C C C C C C
8 chr8_29492245 0 29492245 G G G G G G G G C C C C G G G G G G G G
8 chr8_29526971 0 29526971 G G G G G G G G G G G G G G T T G G G G
8 chr8_29542963 0 29542963 C G C C C C C C C C C C C C C C C C C C
8 chr8_29550825 0 29550825 C C C C C C C C C C C C C C A A C C C C
8 chr8_29568957 0 29568957 A A A A A A A A A A A A A A T T A A A A
8 chr8_29569462 0 29569462 T T T T T T T T T T T T T T T T G G T T
8 chr8_29572748 0 29572748 C C C C C C C C G G G G C C C C C C C C
8 chr8_29595194 0 29595194 C C C C C C C C G G G G C C C C C C C C
8 chr8_29605242 0 29605242 C C C C G G C C C C C C C C C C C C C C
8 chr8_29607513 0 29607513 C C C C C C C C C C C C C C G G G G C C
8 chr8_29612836 0 29612836 C G C C C C C C C C C C C C C C C C G G
8 chr8_29626363 0 29626363 T T T T T T T T T T T T T T G G T T T T
8 chr8_29662797 0 29662797 C C C C C C C C C C C G C C C C C C C C
8 chr8_29685867 0 29685867 G G C C G G G G G G G G G G G G G G G G
8 chr8_29703326 0 29703326 T T T T T T T T G G G G T T T T T T T T
8 chr8_29704921 0 29704921 G G G G G G G G G G G G G G G G C C G G
8 chr8_29736821 0 29736821 T T T T T T T T G G G G T T T T T T T T
8 chr8_29843168 0 29843168 T T T T T T T T T T T T A T T T T T T T
8 chr8_29848016 0 29848016 G G G G G G G G C G C G G G G G G G G G
8 chr8_29856074 0 29856074 C C C C C C C C C C C C G G C C C C C C
8 chr8_29872637 0 29872637 C G C C C C C C C C C C C C C C C C G G
8 chr8_29888735 0 29888735 C C G G G G C C C C C C C C C C C C C C
8 chr8_29891527 0 29891527 C C C C C C C C C G C G C C C C C C C C
8 chr8_29892658 0 29892658 A A A A A A A A A A A A A A T T A A A A
8 chr8_29900129 0 29900129 A A A A A A A A A A A A A A A A C C A A
8 chr8_29930584 0 29930584 C C A A A A C C A A A A A A A A A A C C
8 chr8_29945375 0 29945375 T T T T T T T T A A A A T T T T T T T T
8 chr8_29946175 0 29946175 G G T T T T G G G G G G G G G G G G G G
8 chr8_29960920 0 29960920 A A T T A A A A A A A A A A A A A A A A
8 chr8_29968106 0 29968106 T T T T T T T T T T T T T T T T A A T T
8 chr8_29982120 0 29982120 C C C C C C C C C C C C C C C C G G C C
8 chr8_30001270 0 30001270 C C C C C G C C C C C C C C C C C C C C
8 chr8_30017878 0 30017878 C C A A A A C C A A A A A A A A A A C C
8 chr8_30061452 0 30061452 G G G G G G G G G G G G G T G G G G G G
8 chr8_30112283 0 30112283 G G G G G G G G G T G T G G G G G G G G
8 chr8_30378722 0 30378722 G G G G G G G G G G G G G G G T G G G G
8 chr8_30384120 0 30384120 C G C C C C G G C C C C C C C C C C C C
8 chr8_30389478 0 30389478 C C C C C C C C G G G G C C C C C C C C
8 chr8_30417101 0 30417101 G G G G G G G G G G G G C G G G G G G G
8 chr8_30417721 0 30417721 A A A A C C A A A A A A A A A A A A A A
8 chr8_30417870 0 30417870 C C G G G G C C G G G G G G G G G G C C
8 chr8_30423205 0 30423205 C C C C C C C C C C C C C C C C A A C C
8 chr8_30424919 0 30424919 A A A A A A A A A A A A A A C C A A A A
8 chr8_30469115 0 30469115 C C C C C C C C A A A A C C C C C C C C
8 chr8_30492684 0 30492684 G G G G G G G G T T T T G G G G G G G G
8 chr8_30554966 0 30554966 C C C C C G C C C C C C C C C C C C C C
8 chr8_30576698 0 30576698 A A A A A A A A A A A A A A A C A A A A
8 chr8_30582337 0 30582337 G G T T T T G G T T T T T T T T T T G G
8 chr8_30630848 0 30630848 A A A A A A A A T T T T A A A A A A A A
8 chr8_30659800 0 30659800 T T A A T T T T T T T T T T T T T T T T
8 chr8_30662242 0 30662242 C C G G C G C C C C C C C C C C C C C C
8 chr8_30670518 0 30670518 C C C C G G C C C C C C C C C C C C C C
8 chr8_30675240 0 30675240 C G G G G G G G G G G G G G G G G G G G
8 chr8_30686923 0 30686923 A A A A A A A A A A A A A A T T A A A A
8 chr8_30730472 0 30730472 C C G G C C C C C C C C C C C C C C C C
8 chr8_30743934 0 30743934 C C C C C C C C C C C C C G C C C C C C
8 chr8_30776977 0 30776977 A A A A A T A A A A A A A A A A A A A A
8 chr8_30778439 0 30778439 C C C C C C C C C C A C C C C C C C C C
8 chr8_30782413 0 30782413 T T T T T T T T T T G T T T T T T T T T
8 chr8_30784362 0 30784362 T T T T T T T T T T A T T T T T T T T T
8 chr8_30811303 0 30811303 C C C C C C C C C C C C C C C C A C C C
8 chr8_30812833 0 30812833 G G G G G G G G G G C G G G G G G G G G
8 chr8_30820067 0 30820067 C C C C C C C C C C C C C C A A C C C C
8 chr8_30839027 0 30839027 T T T T T T T T T T T T T T T T A A T T
8 chr8_30853234 0 30853234 T T T T T T T T T T T T A A T T T T T T
8 chr8_30928114 0 30928114 G G G G G G G G G G G G G G T T G G G G
8 chr8_30959929 0 30959929 C C C C C C C C C C C C C C A A C C C C
8 chr8_30963159 0 30963159 T T T T T T A T T T T T T T T T T T T T
8 chr8_30967934 0 30967934 C C C C C C C C C C C C A A C C C C C C
8 chr8_30985736 0 30985736 A A A A A A A A T T T T A A A A A A A A
8 chr8_31005760 0 31005760 T T T T T T T T T T T T A T T T T T T T
8 chr8_31027219 0 31027219 C C C C C C C C C C C C C C C C A C C C
8 chr8_31056771 0 31056771 C C C C C C C C A C C C C C C C C C C C
8 chr8_31061407 0 31061407 C C C C C C C G C C C C C C C C C C C C
8 chr8_31061478 0 31061478 A A A A A A A A C C C C A A A A A A A A
8 chr8_31061719 0 31061719 G G G G G G G G G G G G G G G G T T G G
8 chr8_31090525 0 31090525 A A A A A A A A A A A A A T A A A A A A
8 chr8_31096484 0 31096484 T T G G G G T T G G G G T T G T T T T T
8 chr8_31102166 0 31102166 G G G G G G G G G G G G G G G G T T G G
8 chr8_31107465 0 31107465 C C C C C C C C C C C C A A C C C C C C
8 chr8_31158284 0 31158284 A A C C C C A A A A A A A A A A A A A A
8 chr8_31169854 0 31169854 A A A A A A A A T T T T A A A A A A A A
8 chr8_31182865 0 31182865 A A A A A A A A A T A A A A A A A A A A
8 chr8_31186232 0 31186232 C C C C C C C C C C C C C C C C A A C C
8 chr8_31202849 0 31202849 G G G G G G G G G G G G G G G G T T G G
8 chr8_31202922 0 31202922 G G G G G G G G G G G G G G G G C G G G
8 chr8_31217155 0 31217155 A A A A A A A A A A A T A A A A A A A A
8 chr8_31219521 0 31219521 T T T T T T T T T T T T T T T T G G T T
8 chr8_31224582 0 31224582 A A A A A A A A A A A C A A A A A A A A
8 chr8_31225408 0 31225408 G G G G G G G G G G C G G G G G G G G G
8 chr8_31232569 0 31232569 C C C C C G C C C C C C C C C C C C C C
8 chr8_31259659 0 31259659 C C G G G G G G G G G G G G G G G G G G
8 chr8_31302286 0 31302286 A A A A A A A A C C A C A A A A A A A A
8 chr8_31305700 0 31305700 G G G G G G G G G G G G G G G T G G G G
8 chr8_31317762 0 31317762 C C C C C C C C C C C C C C C C C G C C
8 chr8_31333412 0 31333412 G T T T T T T T T T T T T T T T T T T T
8 chr8_31335104 0 31335104 T T T T T T T T G G G G T T T T T T T T
8 chr8_31335764 0 31335764 G G G G G G G G G G G G G G G G C G G G
8 chr8_31335992 0 31335992 C C C C C C C C G G G G C C C C C C C C
8 chr8_31336185 0 31336185 C C C C C C C C C C C C C C A A C C C C
8 chr8_31349350 0 31349350 T T T T A T T T T T T T T T T T T T T T
8 chr8_31349563 0 31349563 C C C C C C C C C C C C G G C C C C C C
8 chr8_31353078 0 31353078 T T T T T T T T G G G G T T T T T T T T
8 chr8_31378951 0 31378951 G G G G G G G G T T T T G G G G G G G G
8 chr8_31393959 0 31393959 C C C C C C C C C C C C A A C C C C C C
8 chr8_31433685 0 31433685 C C C C C C C C A C A C C C C C C C C C
8 chr8_31434017 0 31434017 A A A A A A A A A A A A A C A A A A A A
8 chr8_31538812 0 31538812 T T T T T T T T T T T T G T T T T T T T
8 chr8_31544730 0 31544730 G G G G G T G G G G G G G G G G G G G G
8 chr8_31546716 0 31546716 A C C C C C C C C C C C C C C C C C C C
8 chr8_31570851 0 31570851 G G G G G G G G C G G G G G G G G G G G
8 chr8_31579455 0 31579455 G G G G G G G G G G G G T T G G G G G G
8 chr8_31605389 0 31605389 G G G G G G T T G G G G G G G G G G G G
8 chr8_31643656 0 31643656 C C C C C C C C A A A A C C C C C C C C
8 chr8_31645004 0 31645004 C C G G G G G G G G G G G G G G G G C C
8 chr8_31645402 0 31645402 A A A A A A A A A T A A A A A A A A A A
8 chr8_31651917 0 31651917 G G G G G G G G C G G G G G G G G G G G
8 chr8_31654580 0 31654580 C C C C C C A C C C C C C C C C C C C C
8 chr8_31665866 0 31665866 A A A A A A A A A A A A C C C C A A A A
8 chr8_31699063 0 31699063 C C C C C C C C A C A A C C C C C C C C
8 chr8_31723114 0 31723114 T T T T T T T T G G G G T T T T T T T T
8 chr8_31753948 0 31753948 T T T T T T T T G G G G T T T T T T T T
8 chr8_31774621 0 31774621 C C C C C C C C C C C C C C C C A A C C
8 chr8_31798890 0 31798890 A A A A A A A A A A A A A T A A A A A A
8 chr8_31859504 0 31859504 T T T T T T A T T T T T T T T T T T T T
8 chr8_31860721 0 31860721 T T T T T T T T G G G G T T T T T T T T
8 chr8_31901774 0 31901774 A A A A A A A A C C C C A A A A A A A A
8 chr8_31907590 0 31907590 G G G G G G G G G G G G G G G G T T G G
8 chr8_31931896 0 31931896 T T T T T T T T T T G G T T T T T T T T
8 chr8_31939669 0 31939669 G G T T T T G G T T T T T T T T T T G G
8 chr8_31950826 0 31950826 G G G G G G G G C C C C G G G G G G G G
8 chr8_31955768 0 31955768 A A A A A A A A C C C C A A A A A A A A
8 chr8_31956348 0 31956348 C C C C C C C C C C C C C C A A C C C C
8 chr8_31995010 0 31995010 C C G G G G C C G G G G G G G G G G C C
8 chr8_32008392 0 32008392 C G G G G G C C G G G G G G G G G G G G
8 chr8_32014157 0 32014157 C C C C C C C C C C C C A C C C C C C C
8 chr8_32022265 0 32022265 G G G G G G G G G G G G C C G G G G G G
8 chr8_32029402 0 32029402 A A A A A A A A A C A A A A A A A A A A
8 chr8_32047747 0 32047747 C C A A A C C C C C C C C C C C C C C C
8 chr8_32068913 0 32068913 A A A A A A A A A A A A C C A A A A A A
8 chr8_32082009 0 32082009 T T T T G G T T T T T T T T T T T T T T
8 chr8_32083499 0 32083499 C C G G G G C C G G G G G G G G G G C C
8 chr8_32122939 0 32122939 G G G G G G G G C G G G G G G G G G G G
8 chr8_32129637 0 32129637 A A A A A A A A A C A A A A A A A A A A
8 chr8_32135507 0 32135507 A A A A A A C C A A A A A A A A A A A A
8 chr8_32155128 0 32155128 G G G G G G G G G G G G G G G G T T G G
8 chr8_32164828 0 32164828 C C C C C C C C A A A A C C C C C C C C
8 chr8_32175436 0 32175436 A A C C A A A A A A A A A A A A A A A A
8 chr8_32177477 0 32177477 A A A A A A A A A A A A A A C C A A A A
8 chr8_32240704 0 32240704 C C A A C C C C C C C C C C C C C C C C
8 chr8_32259208 0 32259208 A A A A A A C C A A A A A A A A A A A A
8 chr8_32282660 0 32282660 C C C C G G C C C C C C C C C C C C C C
8 chr8_32283488 0 32283488 G G G G G G G G T T T T G G G G G G G G
8 chr8_32288920 0 32288920 T T T T T T T T T T T T A T T T T T T T
8 chr8_32294903 0 32294903 C C C C C C C C C C C C A C C C C C C C
8 chr8_32323418 0 32323418 G G C C C C G G G G G G C G C C G G G G
8 chr8_32324044 0 32324044 T T T T T T T T G G G G T T T T T T T T
8 chr8_32327502 0 32327502 G G G G G G G G G G G G G G G G T T G G
8 chr8_32362380 0 32362380 C C C C C C C C C C C C C C A A C C C C
8 chr8_32365217 0 32365217 A A A A A A A A A A A A A C A A A A A A
8 chr8_32369481 0 32369481 C G C C C C C C C C C C C C C C C C G G
8 chr8_32370914 0 32370914 G G G G G G G G T T T T G G G G G G G G
8 chr8_32371857 0 32371857 G G G G G G G G G G G G G G G G C C G G
8 chr8_32382867 0 32382867 T T T T T T T T A A A A T T T T T T T T
8 chr8_32386364 0 32386364 C C C C C C C C C C C C C G C C C C C C
8 chr8_32396510 0 32396510 T T T T A T T T T T T T T T T T T T T T
8 chr8_32396550 0 32396550 A A C C A A A A A A A A A A A A A A A A
8 chr8_32440517 0 32440517 G G G G G G G G C C C C G G G G G G G G
8 chr8_32463920 0 32463920 A A T T T T A A T T T T T T T T T T A A
8 chr8_32476889 0 32476889 G G T T G G G G G G G G G G G G G G G G
8 chr8_32514332 0 32514332 A A A A A A A A T T T T A A A A A A A A
8 chr8_32516096 0 32516096 A A A A A A A A A A A A A A A A C C A A
8 chr8_32527097 0 32527097 T T T T T T T T T T T T G G T T T T T T
8 chr8_32561409 0 32561409 T T A A A A T T A A A A A A A A A A T T
8 chr8_32567864 0 32567864 T T T T A T T T T T T T T T T T T T T T
8 chr8_32582684 0 32582684 A A A A A A A A C C C C A A A A A A A A
8 chr8_32588299 0 32588299 C C C C C C C C G G G G C C C C C C C C
8 chr8_32621527 0 32621527 A T A A A A A A A A A A A A A A A A T T
8 chr8_32639158 0 32639158 A A A A A A A A A A A A A A A C A A A A
8 chr8_32691178 0 32691178 G G G G G G G G G T G G G G G G G G G G
8 chr8_32701210 0 32701210 A A A A A A A A A A A A A A A C A A A A
8 chr8_32702595 0 32702595 C C C C C C C C C C C C C C C C G G C C
8 chr8_32711919 0 32711919 C C A A C C C C C C C C C C C C C C C C
8 chr8_32716365 0 32716365 G G G G G G G G G G G G G G G G T T G G
8 chr8_32737556 0 32737556 G G G G G G G G C C C C G G G G G G G G
8 chr8_32759625 0 32759625 C C C C C C C C C C C C C C G G C C C C
8 chr8_32767369 0 32767369 T T A A T T T T T T T T T T T T T T T T
8 chr8_32770973 0 32770973 G G G G G G G G G G G G C G G G G G G G
8 chr8_32778193 0 32778193 T T T T T T T T T T T T T T G T T T T T
8 chr8_32782746 0 32782746 G G G G G G G G T T T T G G G G G G G G
8 chr8_32849755 0 32849755 C C C C C C C C C C A C C C C C C C C C
8 chr8_32854342 0 32854342 C C C C C C C C C C C C C C A A C C C C
8 chr8_32872456 0 32872456 T T T T T T T T T T T T G G T T T T T T
8 chr8_32884491 0 32884491 A A C C A A A A A A A A A A A A A A A A
8 chr8_32890714 0 32890714 T T T T T T T T G G G G T T T T T T T T
8 chr8_32893200 0 32893200 C C G G C C C C C C C C C C C C C C C C
8 chr8_32910980 0 32910980 T T T T T T T T T T T T A T T T T T T T
8 chr8_32942863 0 32942863 A A T T T T T T T T T T T T T T T T A A
8 chr8_32980906 0 32980906 G G T T T T G G T T T T T T T T T T G G
8 chr8_32988386 0 32988386 G G G G G G G G C G G G G G G G G G G G
8 chr8_33054665 0 33054665 G G G G G G C G G G G G G G G G G G G G
8 chr8_33077751 0 33077751 C C C C C C C C C C C C C G C C C C C C
8 chr8_33081695 0 33081695 A A A A A A A A A A A A A A A C A A A A
8 chr8_33112029 0 33112029 A A C C C C A A A A A A A A A A A A A A
8 chr8_33151499 0 33151499 G G G G G G G G G G C G G G G G G G G G
8 chr8_33155184 0 33155184 G G G G G G G G G G G G G G T T G G G G
8 chr8_33162040 0 33162040 T T T T T T T T T T G G T T T T T T T T
8 chr8_33163182 0 33163182 T T T T T T T T G G G G T T T T T T T T
8 chr8_33214496 0 33214496 G G G G G G G G G G C C G G G G G G G G
8 chr8_33219384 0 33219384 C C G G G G C C G G G G G G G G G G C C
8 chr8_33296413 0 33296413 G G G G G G G G G G G G G G C C G G G G
8 chr8_33352100 0 33352100 C C C C C C A C C C C C C C C C C C C C
8 chr8_33355844 0 33355844 T T T T T T T T G G G G T T T T T T T T
8 chr8_33359055 0 33359055 A A A A A A A A A A A A T T T T T T A A
8 chr8_33367102 0 33367102 A A A A A A A A C C C C A A A A A A A A
8 chr8_33399239 0 33399239 A A A A A A A A T T T T A A A A A A A A
8 chr8_33399991 0 33399991 A A A A A A A A A A A A C C A A A A A A
8 chr8_33401258 0 33401258 C C C C C C C C C C C C C C C G C C C C
8 chr8_33454936 0 33454936 G G G G G G G G G G G G G T G G G G G G
8 chr8_33482435 0 33482435 G G G G G G G G C C C C G G G G G G G G
8 chr8_33491387 0 33491387 C C C C C C A A C C C C C C C C C C C C
8 chr8_33502881 0 33502881 G G T T G T G G G G G G G G G G G G G G
8 chr8_33506625 0 33506625 C C G G C G C C C C C C C C C C C C C C
8 chr8_33508105 0 33508105 G G G G G G C G G G G G G G G G G G G G
8 chr8_33508159 0 33508159 C C C C C C C C C C C C G G C C C C C C
8 chr8_33516072 0 33516072 C C C C C C A C C C C C C C C C C C C C
8 chr8_33519826 0 33519826 T T T T T T T T G G G G G G G G G G T T
8 chr8_33546248 0 33546248 G G G G G G G G T T T T G G G G G G G G
8 chr8_33553543 0 33553543 T T G G G G T T G G G G G G G G G G T T
8 chr8_33556559 0 33556559 A A A A A A A A A A A A A C A A A A A A
8 chr8_33558353 0 33558353 C C C C C C C C A A A A C C C C C C C C
8 chr8_33580942 0 33580942 G G G G G G G G G G G G C C G G G G G G
8 chr8_33584110 0 33584110 G G G G G G G G G G G G G G C G G G G G
8 chr8_33634819 0 33634819 G G G G G G G G T T T T G G G G G G G G
8 chr8_33700517 0 33700517 G G G G G G G G G G G G G G G G G T G G
8 chr8_33720950 0 33720950 A C A A A A A A A A A A A A A A A A A A
8 chr8_33743839 0 33743839 T T T T T T T T T T T T A A T T T T T T
8 chr8_33760451 0 33760451 G G C C C C G G C C C C C C C C C C G G
8 chr8_33791660 0 33791660 C C C C C C C C C C C C G G C C C C C C
8 chr8_33806389 0 33806389 T T G G G G T T T T T T T T T T T T T T
8 chr8_33811033 0 33811033 A A C C C C A A A A A A A A A A A A A A
8 chr8_33830397 0 33830397 G G G G G G G G G G G G G G G G T T G G
8 chr8_33831721 0 33831721 G G G G G G G T G G G G G G G G G G G G
8 chr8_33862000 0 33862000 G G G G G G G G C C C C G G G G G G G G
8 chr8_33885705 0 33885705 G G G G G G G G G G G G G G G G G T G G
8 chr8_33894038 0 33894038 T T T T T T T T G G G G T T T T T T T T
8 chr8_33897689 0 33897689 G G G G G G G G T T T T G G G G G G G G
8 chr8_33901172 0 33901172 T T T T T T T T A A A A T T T T T T T T
8 chr8_33921600 0 33921600 T T A A A A T T A A A A A A A A A A T T
8 chr8_33952003 0 33952003 G G G G G G G G C C C C G G G G G G G G
8 chr8_34010462 0 34010462 T T T T T T T T G G G G T T T T T T T T
8 chr8_34023638 0 34023638 T T G G G G T T G G G G G G G G G G T T
8 chr8_34024401 0 34024401 A A T T T T A A A A A A A A A A A A A A
8 chr8_34034092 0 34034092 A A A A A A C C A A A A A A A A A A A A
8 chr8_34050880 0 34050880 T T A A A A A A A A A A A A A A A A T T
8 chr8_34055431 0 34055431 G G G G G G G G G G G G C C G G G G G G
8 chr8_34093278 0 34093278 T T T T T T G T T T T T T T T T T T T T
8 chr8_34124723 0 34124723 T T T T T T T T A A A A T T T T T T T T
8 chr8_34136293 0 34136293 C C A A A A C C C C C C C C C C C C C C
8 chr8_34157949 0 34157949 C C G G C C C C C C C C C C C C C C C C
8 chr8_34161180 0 34161180 C C C C C C C C A A A A C C C C C C C C
8 chr8_34187830 0 34187830 A A A A A A A A A A A A A A A A T T A A
8 chr8_34200707 0 34200707 T T T T T T T T A A A A T T T T T T T T
8 chr8_34214267 0 34214267 C C C C C C C C G G G G C C C C C C C C
8 chr8_34229236 0 34229236 C C A A A A A C A A A A A A A A A A C C
8 chr8_34237708 0 34237708 A A A A A A A A A A A A C C A A A A A A
8 chr8_34241003 0 34241003 T T T T T T T T T T T T G G T T T T T T
8 chr8_34250404 0 34250404 T T T T T T T T T T G T T T T T T T T T
8 chr8_34265280 0 34265280 G G C C C C G G C C C C C C C C C C G G
8 chr8_34307278 0 34307278 T T T T T T T T T T T T T T A T T T T T
8 chr8_34323325 0 34323325 G G G G G G G G G G G G G T G G G G G G
8 chr8_34336144 0 34336144 T T T T T T G G T T T T T T T T T T G G
8 chr8_34339424 0 34339424 G G G G G G G G G G G G C C C C G G G G
8 chr8_34347781 0 34347781 G G T T T T G G T T T T T T T T T T G G
8 chr8_34354611 0 34354611 A T A A A A A A A A A A A A A A A A A A
8 chr8_34355793 0 34355793 C C C C C C C C A A A A C C C C C C C C
8 chr8_34371506 0 34371506 T T T T T T T T G G G G T T T T T T T T
8 chr8_34373275 0 34373275 T T T T T T T T T T T T G G G G G G T T
8 chr8_34401629 0 34401629 C C C C C C C C C C C C C C C C A C C C
8 chr8_34413583 0 34413583 T T T T T T T T T T T T T T T T G G T T
8 chr8_34444070 0 34444070 C C C C C C C C A C A C C C C C C C C C
8 chr8_34453564 0 34453564 G G G G G G G G G G G G G G G G T T G G
8 chr8_34466836 0 34466836 C C C C C C C C A A A A C C C C C C C C
8 chr8_34485921 0 34485921 G G G G G G G G G G G G G G G T G G G G
8 chr8_34538365 0 34538365 A A A A A A A A T T T T A A A A A A A A
8 chr8_34559017 0 34559017 T T T T T T T T G G G G T T T T T T T T
8 chr8_34566875 0 34566875 C C C C C C C C A A A A C C C C C C C C
8 chr8_34566917 0 34566917 C C G G G G C C C C C C C C C C C C C C
8 chr8_34575543 0 34575543 A A A A A A A A T T T T A A A A A A A A
8 chr8_34584507 0 34584507 A A A A A A A A A A A A A A A A A C A A
8 chr8_34586103 0 34586103 C C C C C C C C C C C C A A C C C C C C
8 chr8_34635626 0 34635626 A A A A A A A A A A A A A A C C A A A A
8 chr8_34676085 0 34676085 A A C C A C A A A A A A A A A A A A A A
8 chr8_34681203 0 34681203 A A A A A A A A A A A A T T A A A A A A
8 chr8_34687210 0 34687210 T T T T T T T T G G G G T T T T T T T T
8 chr8_34687338 0 34687338 G G G G G G G G T T T T G G G G G G G G
8 chr8_34700809 0 34700809 G G G G G T G G G G G G G G G G G G G G
8 chr8_34723801 0 34723801 T T T T G G T T T T T T T T T T T T T T
8 chr8_34735803 0 34735803 A A A A A A A A C C C C A A A A A A A A
8 chr8_34735954 0 34735954 C C C C C C C C A A A A C C C C C C C C
8 chr8_34739984 0 34739984 T T G G G G T T T T T T T T T T T T T T
8 chr8_34741173 0 34741173 G G G G G G C C G G G G G G G G G G G G
8 chr8_34750358 0 34750358 T T T T T T T T T T T T G T T T T T T T
8 chr8_34790205 0 34790205 T T T T G T T T T T T T T T T T T T T T
8 chr8_34792540 0 34792540 C C C C C C C C G G G G C C C C C C C C
8 chr8_34799740 0 34799740 T T T T T T T T A A A A T T T T T T T T
8 chr8_34803701 0 34803701 T T T T A T T T T T T T T T T T T T T T
8 chr8_34814987 0 34814987 C C G G G G C C G G G G G G G G G G C C
8 chr8_34815959 0 34815959 A A C C A A A A A A A A A A A A A A A A
8 chr8_34826415 0 34826415 T T T T T T T T T T T T T T T T A A T T
8 chr8_34849677 0 34849677 T T G G G G T T G G G G G G G G G G T T
8 chr8_34873569 0 34873569 C C C C C C C G C C C C C C C C C C C C
8 chr8_34875879 0 34875879 G G G G G G G G T T T T G G G G G G G G
8 chr8_34901059 0 34901059 T T G G G G T T T T T T T T T T T T T T
8 chr8_34911870 0 34911870 T T T T T T T T G G T T T T T T T T T T
8 chr8_34912523 0 34912523 T T A A A T T T A A A A A A A A A A T T
8 chr8_34916744 0 34916744 T T T T T T T T T T T T G T T T T T T T
8 chr8_34935534 0 34935534 C C C C C C C C C C C C G G C C C C C C
8 chr8_34939164 0 34939164 T T T T T T T T A A A A T T T T T T T T
8 chr8_34946618 0 34946618 C C C C C C C C G G G G C C C C C C C C
8 chr8_34947002 0 34947002 T T G G G G T T T T T T T T T T T T T T
8 chr8_34972372 0 34972372 G G G G G T G G G G G G G G G G G G G G
8 chr8_34981523 0 34981523 G G T T T T G G T T T T T T T T T T G G
8 chr8_34992928 0 34992928 A A A A A A A A A A A A A A A A A T A A
8 chr8_35049211 0 35049211 A A C C A C A A A A A A C C C C C C A A
8 chr8_35066705 0 35066705 G G G G G G G G G G C G G G G G G G G G
8 chr8_35076443 0 35076443 G G G G G G G G G G G G C G G G G G G G
8 chr8_35078475 0 35078475 A A C C C C A A C C C C C C C C C C A A
8 chr8_35079544 0 35079544 G G G G G G G G C C C C G G G G G G G G
8 chr8_35084549 0 35084549 G G G G G G G G T T T T G G G G G G G G
8 chr8_35107735 0 35107735 C C C C C C C C A A A A C C C C C C C C
8 chr8_35126692 0 35126692 C C A A A A C C A A A A A A A A A A A A
8 chr8_35126748 0 35126748 C C C C A C C C C C C C C C C C C C C C
8 chr8_35132333 0 35132333 C C C C C C C C A C A A C C C C C C C C
8 chr8_35134564 0 35134564 C C C C C C C C C C A C C C C C C C C C
8 chr8_35135967 0 35135967 G G G G G G G G C G C C G G G G G G G G
8 chr8_35180642 0 35180642 T T G G G G T T T T T T T T T T T T T T
8 chr8_35185841 0 35185841 G G G G G G G G G G G G C C C C C C G G
8 chr8_35194362 0 35194362 C C C C C C C C A A A A C C C C C C C C
8 chr8_35223402 0 35223402 A A A A A A A A C C C C A A A A A A A A
8 chr8_35224631 0 35224631 G G C C C C G G G G G G G G G G G G G G
8 chr8_35227273 0 35227273 C C C C C C C C A A A A C C C C C C C C
8 chr8_35239184 0 35239184 T T T T T T T T T T T T A A T T T T T T
8 chr8_35251993 0 35251993 A A A A A A A A C C C C A A A A A A A A
8 chr8_35265314 0 35265314 C C G G C C C C C C C C C C C C C C C C
8 chr8_35302632 0 35302632 A A A A A A A A C C C C A A A A A A A A
8 chr8_35312569 0 35312569 C C C C C C C C C C C C A A C C C C C C
8 chr8_35326847 0 35326847 G G G G G G G G G G C C G G G G G G G G
8 chr8_35330828 0 35330828 G G G G G G C G G G G G G G G G G G G G
8 chr8_35359978 0 35359978 G G G T T T G G G G G G G G G G G G G G
8 chr8_35375758 0 35375758 T T T T T T A T T T T T T T T T T T T T
8 chr8_35389115 0 35389115 G G G G G G G G G G G G G G G G T T G G
8 chr8_35391375 0 35391375 G G G G C G G G G G G G G G G G G G G G
8 chr8_35392128 0 35392128 A A A A A A A C A A A A A A A A A A A A
8 chr8_35401061 0 35401061 C C G G G G G G G G G G G G G G G G G G
8 chr8_35401651 0 35401651 T T G G G G G G G G G G G G G G G G T T
8 chr8_35413753 0 35413753 T T T T T T T T G G G G T T T T T T T T
8 chr8_35414188 0 35414188 T T G G T T T T T T T T T T T T T T T T
8 chr8_35436432 0 35436432 C C C C C C C C A A A A A A A A A A C C
8 chr8_35443530 0 35443530 T T T T T T A T T T T T T T T T T T T T
8 chr8_35448809 0 35448809 A A A A A A A A A A A A C C A A A A A A
8 chr8_35504083 0 35504083 G G G G G G G G C C C C G G G G G G G G
8 chr8_35519621 0 35519621 A A A A A A A A T T T T A A A A A A A A
8 chr8_35526622 0 35526622 G G G G G G G G T T T T G G G G G G G G
8 chr8_35536606 0 35536606 C C C C C C C C C C C C C C G G G G C C
8 chr8_35543098 0 35543098 T T T T T T T T G G G G T T T T T T T T
8 chr8_35576689 0 35576689 G G G G G G G G G G G G G G C C G G G G
8 chr8_35593854 0 35593854 A A A A A A A A A A A A A A A A A T A A
8 chr8_35622533 0 35622533 G G G G G G G G G T T T G G G G G G G G
8 chr8_35625580 0 35625580 A A A A A A A A A A A A A A A A A C A A
8 chr8_35625794 0 35625794 G G G G G G G G T T T T T T T T T T G G
8 chr8_35626988 0 35626988 C C C C C G C C C C C C C C C C C C C C
8 chr8_35659381 0 35659381 C C C C C G C C C C C C C C C C C C C C
8 chr8_35659895 0 35659895 G G C G G G G G G G G G G G G G G G G G
8 chr8_35662750 0 35662750 C C A C C C C C C C C C C C C C C C C C
8 chr8_35666823 0 35666823 C C C C C C C C C C C C C C G G G G C C
8 chr8_35667572 0 35667572 C C C C C C A C C C C C C C C C C C C C
8 chr8_35670252 0 35670252 T T G T T T T T T T T T T T T T T T T T
8 chr8_35686350 0 35686350 G G G G G G G G G G G G C C C C G G G G
8 chr8_35686571 0 35686571 A A A A A A A A C C A C A A A A A A A A
8 chr8_35694233 0 35694233 A A A A A A A A A A A A A A A A C C A A
8 chr8_35703903 0 35703903 G G G G G G G G G T G G G G G G G G G G
8 chr8_35709586 0 35709586 G G G G G G G G T T T T G G G G G G G G
8 chr8_35714142 0 35714142 G G G G G G G G G G G G C C G G C C G G
8 chr8_35719595 0 35719595 C C G G G G C C C C C C C C C C C C C C
8 chr8_35719667 0 35719667 C C C C C C C C A A A A C C C C C C C C
8 chr8_35757893 0 35757893 T T T T T T T T T T T T A T T T T T T T
8 chr8_35760438 0 35760438 C C C C C C C C C C C C A A C C C C C C
8 chr8_35767239 0 35767239 T T T T T T T T G T T T T T T T T T T T
8 chr8_35790995 0 35790995 A A A A A A A A T T T T A A A A A A A A
8 chr8_35795153 0 35795153 C C C C C C C C C C C C C G C C C C C C
8 chr8_35798396 0 35798396 C C C C C C C C A A A A C C C C C C C C
8 chr8_35810115 0 35810115 A A A T A A A A A A A A A A A A A A A A
8 chr8_35831001 0 35831001 G G G G G G G G G G G G T T G G G G G G
8 chr8_35835235 0 35835235 C C C C C C C C C C C G C C C C C C C C
8 chr8_35840483 0 35840483 C C C C C C C C C C C C G G C C C C C C
8 chr8_35892267 0 35892267 A A A A A A A A T T T T A A A A A A A A
8 chr8_35894757 0 35894757 C C A A A A C C A A A A A A A A A A C C
8 chr8_35920258 0 35920258 G G C C G G G G G G G G G G G G G G G G
8 chr8_35929973 0 35929973 T T T T T T T T A A A A T T T T T T T T
8 chr8_35930696 0 35930696 C C A A C C C C C C C C C C C C C C C C
8 chr8_35938253 0 35938253 T T T T T T T T G G G G T T T T T T T T
8 chr8_35939693 0 35939693 G G G G G G G G G T G G G G G G G G G G
8 chr8_35940939 0 35940939 C C C C C C C C C C C C A C C C C C C C
8 chr8_35978759 0 35978759 G G G G G G G G G G G G G T G G G G G G
8 chr8_35990218 0 35990218 C C C C C C C C C G C G C C C C C C C C
8 chr8_35993624 0 35993624 C C C C C C C G C C C C C C C C C C C C
8 chr8_35994160 0 35994160 G G G G G G G G G G G G G G G G T T G G
8 chr8_36004196 0 36004196 T T G T T T T T T T T T T T T T T T T T
8 chr8_36009838 0 36009838 A A A A A A A A A A A A A A A T A A A A
8 chr8_36016562 0 36016562 G G T T G G G G G G G G G G G G G G G G
8 chr8_36048273 0 36048273 T T T T T T T T A A A A T T T T T T T T
8 chr8_36048313 0 36048313 G G G G G T G G G G G G G G G G G G G G
8 chr8_36070629 0 36070629 C C C C C G C C C C C C C C C C C C C C
8 chr8_36175992 0 36175992 A A A A A A A A A A A A A A A A T T A A
8 chr8_36184469 0 36184469 A A A A A A A A A T A A A A A A A A A A
8 chr8_36190192 0 36190192 T T T T G T T T T T T T T T T T T T T T
8 chr8_36202894 0 36202894 G G G G G G G T G G G G G G G G G G G G
8 chr8_36217955 0 36217955 A A A A A A A A T T T T A A A A A A A A
8 chr8_36243551 0 36243551 G G G G G G G G C C C C G G G G G G G G
8 chr8_36261695 0 36261695 C C C C C C C C G G G G C C C C C C C C
8 chr8_36261730 0 36261730 G G G G G G G G C C C C G G G G G G G G
8 chr8_36262088 0 36262088 G G C C C C G G C C C C C C C C C C G G
8 chr8_36296820 0 36296820 A A A A A A A A A T A T A A A A A A A A
8 chr8_36303955 0 36303955 C C C C A C C C A A A A C C C C C C C C
8 chr8_36315506 0 36315506 T T T T T T T T T T T T G T T T T T T T
8 chr8_36354240 0 36354240 A A A A A A A A C C C C A A A A A A A A
8 chr8_36396825 0 36396825 G G G G G T G G G G G G G G G G G G G G
8 chr8_36397854 0 36397854 A A A A A C A A A A A A A A A A A A A A
8 chr8_36412081 0 36412081 G G G G G G G G G G G G C G C C G G G G
8 chr8_36446402 0 36446402 T T T T A T T T T T T T T T T T T T T T
8 chr8_36469713 0 36469713 G G G G G G G G T T T T G G G G G G G G
8 chr8_36504168 0 36504168 T T T T T T T T T T T T T T A A T T T T
8 chr8_36542134 0 36542134 C C C C C C C C C C C C C G C C C C C C
8 chr8_36592246 0 36592246 A A C C C C A A A A A A A A A A A A A A
8 chr8_36616974 0 36616974 C C C C C C C C C C C C C C G G C C C C
8 chr8_36634041 0 36634041 T T A A A A T T T T T T T T T T T T T T
8 chr8_36648716 0 36648716 T T T T T T T T A T T T T T T T T T T T
8 chr8_36659021 0 36659021 C C C C C C C C G G G G C C C C C C C C
8 chr8_36668213 0 36668213 G G C C C C G G G G G G G G G G G G G G
8 chr8_36680157 0 36680157 G G G G G G G G G G G G T T G G G G G G
8 chr8_36681500 0 36681500 C C C C C C C C C C C C C C C C G G C C
8 chr8_36684662 0 36684662 C C C C C C C C C C C C A A C C C C C C
8 chr8_36708852 0 36708852 T T T T T T T T G T T T T T T T T T T T
8 chr8_36714340 0 36714340 A A A A A A A A C C C C C C C C C C A A
8 chr8_36719409 0 36719409 G G G G G G G G C C C C G G G G G G G G
8 chr8_36728163 0 36728163 A A A A A A A A A A A A A A C C A A A A
8 chr8_36728849 0 36728849 A A A A A A A A A A A A C C C C C C A A
8 chr8_36759175 0 36759175 A A A A A A A A C C C C A A A A A A A A
8 chr8_36768059 0 36768059 T T T T T T T T G T T T T T T T T T T T
8 chr8_36805715 0 36805715 T T T T T T T T G G G G T T T T T T T T
8 chr8_36812499 0 36812499 T T T T T T T T G G G G T T T T T T T T
8 chr8_36826131 0 36826131 T T T T T T T T G G G G G G G G G G T T
8 chr8_36838653 0 36838653 A A A A A A A A A A A A A T A A A A A A
8 chr8_36861933 0 36861933 T T G G G G T T G G G G G G G G G G T T
8 chr8_36886966 0 36886966 C C C C C C C C G G G G C C C C C C C C
8 chr8_36889702 0 36889702 G G G G G G G G T T T T G G G G G G G G
8 chr8_36891473 0 36891473 T T T T T T T T G G G G T T T T T T T T
8 chr8_36914250 0 36914250 T T T T T T T T T T G T T T T T T T T T
8 chr8_36929807 0 36929807 A A A A A A A A A C A A A A A A A A A A
8 chr8_36958497 0 36958497 C C C C C C C C G G G G C C C C C C C C
8 chr8_36965657 0 36965657 C C A A A A C C C C C C C C C C C C C C
8 chr8_36967524 0 36967524 C C C C C C C C C C C C A C A A C C C C
8 chr8_36969549 0 36969549 T T T T T T T T T T T T A T T T T T T T
8 chr8_36971512 0 36971512 T T T T T T T T T T T T T T G G T T T T
8 chr8_36990163 0 36990163 T T T T G T T T T T T T T T T T T T T T
8 chr8_36998066 0 36998066 A A A A A A A A A A T T A A A A A A A A
8 chr8_37044972 0 37044972 C C C C C C C C C C C C C C C C A A C C
8 chr8_37065489 0 37065489 C C C C C G C C C C C C C C C C C C C C
8 chr8_37072861 0 37072861 A A A A A A A A T T T T A A A A A A A A
8 chr8_37126743 0 37126743 C C C C C C C C A A A A C C C C C C C C
8 chr8_37153885 0 37153885 A C A A A A A A A A A A A A A A A A A A
8 chr8_37159731 0 37159731 T T T T T T A T T T T T T T T T T T T T
8 chr8_37169759 0 37169759 G G C G G G G G G G G G G G G G G G G G
8 chr8_37202058 0 37202058 C C C C C C C C C C C C C C C C A A C C
8 chr8_37204482 0 37204482 C C C C C C C C A A A A C C C C C C C C
8 chr8_37226268 0 37226268 A A A A A A A A T T T T A A A A A A A A
8 chr8_37234587 0 37234587 A C C C C C C C C C C C C C C C C C A A
8 chr8_37334044 0 37334044 G G G G G G G G C C C C G G G G G G G G
8 chr8_37337759 0 37337759 A A T T T T A A T T T T T T T T T T A A
8 chr8_37350622 0 37350622 C C C C C C C C C C C C C C C G C C C C
8 chr8_37354890 0 37354890 T T T T T T T T G G G G T T T T T T T T
8 chr8_37385565 0 37385565 A A A A A A A A A A A A A A C C A A A A
8 chr8_37397552 0 37397552 C C C C C C C C G G G G C C C C C C C C
8 chr8_37473158 0 37473158 T T T T T T T T G G G G T T T T T T T T
8 chr8_37474563 0 37474563 A A A A A A A A C C C C A A A A A A A A
8 chr8_37491320 0 37491320 C C G G G G C C G G G G G G G G G G C C
8 chr8_37497435 0 37497435 T T T T A T T T T T T T T T T T T T T T
8 chr8_37536935 0 37536935 C G C C C C C C C C C C C C C C C C C C
8 chr8_37590321 0 37590321 G G G G G G G G G G G G G G G G C C G G
8 chr8_37591077 0 37591077 A A A A A A A A A A A A A A A A C C A A
8 chr8_37632886 0 37632886 G G G G G G G G G G G G G T G G G G G G
8 chr8_37665378 0 37665378 G G G G G G G G C C C C G G G G G G G G
8 chr8_37665568 0 37665568 G G G G G G G G C C C C G G G G G G G G
8 chr8_37718803 0 37718803 A A A A A A A A T T T T A A A A A A A A
8 chr8_37740433 0 37740433 A A A A A A A A T T T T A A A A A A A A
8 chr8_37752161 0 37752161 C C G G G G C C C C C C C C C C C C C C
8 chr8_37763056 0 37763056 C C C C C C C C G G G G C C C C C C C C
8 chr8_37840855 0 37840855 C C C C C C C C C C C C G G G G C C C C
8 chr8_37844344 0 37844344 C C C C C C C C G G C G C C C C C C C C
8 chr8_37892235 0 37892235 G G G G G G G G G T G G G G G G G G G G
8 chr8_37895347 0 37895347 G G G G G G G G T T T T G G G G G G G G
8 chr8_37906465 0 37906465 T T T T T T T T T T T T T T G T T T T T
8 chr8_37914467 0 37914467 T T T T T T T T T T A T T T T T T T T T
8 chr8_37925402 0 37925402 C C C C C C C C C C C C C C C C A A C C
8 chr8_37935060 0 37935060 T T T T T T T T T T T T T T G G T T T T
8 chr8_37953207 0 37953207 T T T T T T T T T T T T T T T T G G T T
8 chr8_37976948 0 37976948 G G G G C G G G G G G G G G G G G G G G
8 chr8_37987703 0 37987703 C C G G G G C C G G G G G G G G G G C C
8 chr8_38000533 0 38000533 G G G G C G G G G G G G G G G G G G G G
8 chr8_38031182 0 38031182 A A A A A A A A A A A A A T A A A A A A
8 chr8_38087182 0 38087182 T T T T T T T T T T T T A T T T A A T T
8 chr8_38097992 0 38097992 A A A A A A A A A A A A A C A A A A A A
8 chr8_38109544 0 38109544 C C C C C C C C C C C C A A C C C C C C
8 chr8_38134313 0 38134313 G G G G G G G G G G G G G G C C G G G G
8 chr8_38152749 0 38152749 A A A A A A A A A A A A A A C C A A A A
8 chr8_38183941 0 38183941 G G G G G G G G G G G G G G G G C C G G
8 chr8_38184339 0 38184339 G G G G G G G G G G G G G T G G G G G G
8 chr8_38208933 0 38208933 G G G G G G G G G G C G G G G G G G G G
8 chr8_38235730 0 38235730 A A A C A A A A A A A A A A A A A A A A
8 chr8_38310193 0 38310193 G G G G G G G G G G G G G G C C C C G G
8 chr8_38318129 0 38318129 T T T T T T T T T T T T G G T T T T T T
8 chr8_38336257 0 38336257 G G T T G T G G G G G G G G G G G G G G
8 chr8_38402483 0 38402483 T T T T T T T T A A A A T T T T T T T T
8 chr8_38403488 0 38403488 C C C C C C C C G G G G C C C C C C C C
8 chr8_38484585 0 38484585 G G G G G G G G C C C C G G G G G G G G
8 chr8_38489614 0 38489614 C C C C C C C C A C A A C C C C C C C C
8 chr8_38494179 0 38494179 C C C C C C C C C C C C G G G G C C C C
8 chr8_38520620 0 38520620 C C G G G G G G G G G G G G G G G G C C
8 chr8_38527433 0 38527433 G G G G G G G G T T T T G G G G G G G G
8 chr8_38537263 0 38537263 T T T T T T T T G G G G T T T T T T T T
8 chr8_38542880 0 38542880 T T T T T T T T T T T T T T T T G T T T
8 chr8_38566355 0 38566355 C C C C C C C C C C C C C C G G C C C C
8 chr8_38575402 0 38575402 C C C C C C C C G G G G C C C C C C C C
8 chr8_38590534 0 38590534 G G C G G G G G G G G G G G G G G G G G
8 chr8_38602283 0 38602283 T T T T T T T T A A A A T T T T T T T T
8 chr8_38629223 0 38629223 C C C C C C C C G G G G C C C C C C C C
8 chr8_38654248 0 38654248 G G G G G G G G G G G G G T G G G G G G
8 chr8_38654745 0 38654745 C C A A A A A A A A A A A A A A A A C C
8 chr8_38669498 0 38669498 C C C C C C C C A A A A C C C C C C C C
8 chr8_38674459 0 38674459 C C C C C C C C A A A A C C C C C C C C
8 chr8_38676483 0 38676483 C C A A A A C C C C C C C C C C C C C C
8 chr8_38705181 0 38705181 T T T T G T T T T T T T T T T T T T T T
8 chr8_38705540 0 38705540 G G G G G G G G G G G G C C G G G G G G
8 chr8_38733789 0 38733789 A A A A A A A A A A A A A T A A A A A A
8 chr8_38739290 0 38739290 A A C C C C A A C C C C C C C C C C A A
8 chr8_38767362 0 38767362 C C C G C C C C C C C C C C C C C C C C
8 chr8_38800469 0 38800469 C C C C C C C C C C C C G G G G G G C C
8 chr8_38813601 0 38813601 T T T T T T T T G G G G T T T T T T T T
8 chr8_38862772 0 38862772 G G G G G G G G G T G T G G G G G G G G
8 chr8_38866280 0 38866280 T T T T T T T T A A A A T T T T T T T T
8 chr8_38869646 0 38869646 C C C C C C A C C C C C C C C C C C C C
8 chr8_38881266 0 38881266 G G G G G G G G T T T T T T T T T T G G
8 chr8_38888258 0 38888258 G G G G G G G G C C C C G G G G G G G G
8 chr8_38889158 0 38889158 C C A C C C C C C C C C C C C C C C C C
8 chr8_38938640 0 38938640 C C C C C C C G C C C C C C C C C C C C
8 chr8_38973260 0 38973260 A A A A A A A C A A A A A A A A A A A A
8 chr8_39016294 0 39016294 A A A A A A A A A A A A A T A A A A A A
8 chr8_39030120 0 39030120 C C C C C C C C G G G G C C C C C C C C
8 chr8_39031822 0 39031822 T T T T T T T T A A A A T T T T T T T T
8 chr8_39047735 0 39047735 C C C C C C C C C G C C C C C C C C C C
8 chr8_39069313 0 39069313 A A A A A A A A T T T T A A A A A A A A
8 chr8_39075860 0 39075860 A A C C C C A C C C C C C C C C C C C C
8 chr8_39080723 0 39080723 T T T T T T T T T T T T T T T T G G T T
8 chr8_39095073 0 39095073 T T T T T T T T G G G G T T T T T T T T
8 chr8_39200684 0 39200684 T T T T G G T T T T T T T T T T T T T T
8 chr8_39207878 0 39207878 A A A A A A A A C C C C A A A A A A A A
8 chr8_39227693 0 39227693 T T G G G G T T G G G G G G G G G G T T
8 chr8_39231514 0 39231514 A A C C C C A C C C C C C C C C C C A A
8 chr8_39267031 0 39267031 A A A A A A A A A A A C A A A A A A A A
8 chr8_39272626 0 39272626 A A A A A A C C A A A A A A A A A A A A
8 chr8_39274666 0 39274666 C C C C C G C C C C C C C C C C C C C C
8 chr8_39316723 0 39316723 G G G G G G G G G G G G T T G G G G G G
8 chr8_39320933 0 39320933 T T T T T T T T T T T T A T T T T T T T
8 chr8_39335682 0 39335682 A A A A A A A A C C C C A A A A A A A A
8 chr8_39352717 0 39352717 A A A A A A A A C C C C A A A A A A A A
8 chr8_39368115 0 39368115 G G G G G G C C G G G G G G G G G G G G
8 chr8_39387582 0 39387582 A A A T A A A A A A A A A A A A A A A A
8 chr8_39392589 0 39392589 C C C C C C C C C C C C A C C C C C C C
8 chr8_39402650 0 39402650 A A A A A A A A A A A A A C A A C C A A
8 chr8_39427505 0 39427505 T T T T T T T T A A A A T T T T T T T T
8 chr8_39429098 0 39429098 T T A A T T T T T T T T T T T T T T T T
8 chr8_39450654 0 39450654 A A C C A C A A A A A A A A A A A A A A
8 chr8_39452328 0 39452328 A A A A A A A A A A A A A T A A A A A A
8 chr8_39458385 0 39458385 A A A A A A A A A A A A A A A A C C A A
8 chr8_39464482 0 39464482 T T T T A T T T T T T T T T T T T T T T
8 chr8_39484426 0 39484426 T T A A A A T T A A A A A A A A A A T T
8 chr8_39485024 0 39485024 A A A A A A A A A T A T A A A A A A A A
8 chr8_39496770 0 39496770 T T T T T T T T G T T T T T T T T T T T
8 chr8_39499661 0 39499661 C C C C C C C C C C C C G G G G G G C C
8 chr8_39501194 0 39501194 G G G G G G G G G T G G G G G G G G G G
8 chr8_39522843 0 39522843 A A A A A A A A A A A A A C A A A A A A
8 chr8_39524647 0 39524647 A A A A A A T T A A A A A A A A A A A A
8 chr8_39548741 0 39548741 C C C C C C C C A A A A C C C C C C C C
8 chr8_39561223 0 39561223 T T T T T T T T A A A A T T T T T T T T
8 chr8_39571439 0 39571439 C C C C C C C C C C A A C C C C C C C C
8 chr8_39575692 0 39575692 T T T T T T T T A A A A T T T T T T T T
8 chr8_39600105 0 39600105 C C G G G G C C G G G G C C C C C C C C
8 chr8_39626679 0 39626679 G G G G G G G G G G G G G G T T G G G G
8 chr8_39644365 0 39644365 T T T T T T A A T T T T T T T T T T T T
8 chr8_39661517 0 39661517 G G G G G G G G G G G G G G T T G G G G
8 chr8_39669822 0 39669822 C C C C C C C C G G G G C C C C C C C C
8 chr8_39669951 0 39669951 C C G G C C C C G G G G G G G G G G C C
8 chr8_39682599 0 39682599 C C C C C C C C C C C C C C G G C C C C
8 chr8_39721784 0 39721784 C C C C C C C C C C C C C C C G C C C C
8 chr8_39734171 0 39734171 G G G G G G G G T T T T G G G G G G G G
8 chr8_39745334 0 39745334 C C C C A C C C C C C C C C C C C C C C
8 chr8_39764879 0 39764879 C C C C C C C C C C C C C C C C G G C C
8 chr8_39770073 0 39770073 A A A A A A A A A A A A A A A C A A A A
8 chr8_39803016 0 39803016 G G G G G G G G T T T T G G G G G G G G
8 chr8_39805634 0 39805634 T T T T T T T T G T T T T T T T T T T T
8 chr8_39815693 0 39815693 A A A A A A A A A A A A A A A A C C A A
8 chr8_39817106 0 39817106 C C C C C C C C C C C G C C C C C C C C
8 chr8_39887703 0 39887703 C C C C C C C C G G G G C C C C C C C C
8 chr8_39904680 0 39904680 G G G G G G G G G T G G G G G G G G G G
8 chr8_39907333 0 39907333 C C C C C C C C A C C C C C C C C C C C
8 chr8_39912177 0 39912177 T T T T T T T T A A A A T T T T T T T T
8 chr8_39943222 0 39943222 T T T T T T G T T T T T T T T T T T T T
8 chr8_39951892 0 39951892 A A A A A A A A A A A T A A A A A A A A
8 chr8_39967384 0 39967384 A A A A A A A A C C C C A A A A A A A A
8 chr8_39974213 0 39974213 G G G G G G G G G G G T G G G G G G G G
8 chr8_39996374 0 39996374 C C C C C C C G C C C C C C C C C C C C
8 chr8_40025624 0 40025624 G G G G G G G G T T T T G G G G G G G G
8 chr8_40030496 0 40030496 T T T T T T T T T T T T G G G G G G T T
8 chr8_40043569 0 40043569 C C C C C C C C G G G G C C C C C C C C
8 chr8_40044503 0 40044503 C C C C C C C C C G C C C C C C C C C C
8 chr8_40063632 0 40063632 A A A A A A A A C C C C A A A A A A A A
8 chr8_40097588 0 40097588 T T T T T T T T T T T T G T T T T T T T
8 chr8_40129418 0 40129418 A A A A A A A A A A A A A A A A C C A A
8 chr8_40133405 0 40133405 A A A A A A A A T T T T A A A A A A A A
8 chr8_40156123 0 40156123 A A A A A A A A A A A A A A A A T T A A
8 chr8_40157168 0 40157168 T T T T T T T T G G G G T T T T T T T T
8 chr8_40201871 0 40201871 C C C G C C C C C C C C C C C C C C C C
8 chr8_40212657 0 40212657 C C C C C C C C C C C C C C A C C C C C
8 chr8_40226723 0 40226723 G G G G G G G G C C C C G G G G G G G G
8 chr8_40237682 0 40237682 C C C C C C G G C C C C C C C C C C C C
8 chr8_40254478 0 40254478 G G G G G G G G G G G G G G G G G T G G
8 chr8_40323465 0 40323465 A A A A A A A A A T A A A A A A A A A A
8 chr8_40374984 0 40374984 G G G G G G G G G T G T G G G G G G G G
8 chr8_40392227 0 40392227 G G T T T T G G T T T T T T T T T T G G
8 chr8_40452965 0 40452965 C C C C C G C C C C C C C C C C C C C C
8 chr8_40488681 0 40488681 T T T T T T T T A A A A T T T T T T T T
8 chr8_40495518 0 40495518 G G G G G G C G G G G G G G G G G G G G
8 chr8_40518064 0 40518064 C C C C C C C C C C C C C C C C G G C C
8 chr8_40530911 0 40530911 A A A A A A A A A A A A A C A A A A A A
8 chr8_40544057 0 40544057 A A A A A A A A T T T T A A A A A A A A
8 chr8_40550707 0 40550707 G G T T G T G G G G G G G G G G G G G G
8 chr8_40588207 0 40588207 A A A A A A A A A A A A A A T T A A A A
8 chr8_40622874 0 40622874 T T T T T T T T T T T T T T T T A A T T
8 chr8_40629557 0 40629557 G G C C G G G G G G G G G G G G G G G G
8 chr8_40652095 0 40652095 T T A A T T T T T T T T T T T T T T T T
8 chr8_40695866 0 40695866 T T T T T T T T T T T T T T A A T T T T
8 chr8_40706645 0 40706645 A A C C C C A A C C C C C C C C C C A A
8 chr8_40722482 0 40722482 C C A A A A A A A A A A A A A A A A C C
8 chr8_40755550 0 40755550 G G G G G T G G G G G G G G G G G G G G
8 chr8_40773053 0 40773053 C C C C C C C C C C C C C C C C G G C C
8 chr8_40776731 0 40776731 C C C C C C C C A A A A C C C C C C C C
8 chr8_40777976 0 40777976 A A A A A A A A A A A A A A C C A A A A
8 chr8_40783002 0 40783002 G G G G G T G G G G G G G G G G G G G G
8 chr8_40784117 0 40784117 A A C C A A A A A A A A A A A A A A A A
8 chr8_40795081 0 40795081 A A A A A A A A C C C C A A A A A A A A
8 chr8_40808777 0 40808777 C C C C C C C G C C C C C C C C C C C C
8 chr8_40823443 0 40823443 A A T T T T A A T T T T T T T T T T A A
8 chr8_40838708 0 40838708 T T T T T T T T T T T T T T T T G G T T
8 chr8_40844630 0 40844630 T T A A T T T T T T T T T T T T T T T T
8 chr8_40863086 0 40863086 A A A A A A A A C C C C A A A A A A A A
8 chr8_40869442 0 40869442 T T T T G T T T T T T T T T T T T T T T
8 chr8_40884031 0 40884031 A A A A A A A A A A A A A A A A C C A A
8 chr8_40887939 0 40887939 A A A A A A A A C C C C A A A A A A A A
8 chr8_40897102 0 40897102 G G G G G G G G C C C C G G G G G G G G
8 chr8_40918212 0 40918212 A A A A A A A A A A A A A A A A C C A A
8 chr8_40931661 0 40931661 T T T T T T T T T T T T A T T T T T T T
8 chr8_40939997 0 40939997 A A A A A A A A A A A T A A A A A A A A
8 chr8_40946735 0 40946735 G G G G C G G G G G G G G G G G G G G G
8 chr8_40949794 0 40949794 T T T T T T T T T T T T G T T T T T T T
8 chr8_40960999 0 40960999 C C C C C C C C A A C C C C C C C C C C
8 chr8_40983509 0 40983509 T T T T T T G T T T T T T T T T T T T T
8 chr8_40990565 0 40990565 C C C C C C C C C C C C C C C G C C C C
8 chr8_41000508 0 41000508 C C C C C C C C C C C C A C C C C C C C
8 chr8_41008706 0 41008706 C C C C C C C C C C A C C C C C C C C C
8 chr8_41029168 0 41029168 G G G G G G C G G G G G G G G G G G G G
8 chr8_41031617 0 41031617 C C C C C C C C C C C C C C G G C C C C
8 chr8_41074754 0 41074754 C C C C C C C C C C C C G G C C C C C C
8 chr8_41099761 0 41099761 C C C C C C C C C C C C C C C C G G C C
8 chr8_41114561 0 41114561 G G G G G G G G G G G G G T G G G G G G
8 chr8_41166104 0 41166104 A A C C A C A A A A A A A A A A A A A A
8 chr8_41179689 0 41179689 G G C G G G G G G G G G G G G G G G G G
8 chr8_41236443 0 41236443 A A A A A A A A C C C C A A A A A A A A
8 chr8_41299335 0 41299335 A A A A A A A A A A A A A A A A T T A A
8 chr8_41315343 0 41315343 G G G G G G G G G T G T G G G G G G G G
8 chr8_41325923 0 41325923 C C C C C C C C A A A A C C C C C C C C
8 chr8_41350124 0 41350124 T T T T A T T T T T T T T T T T T T T T
8 chr8_41373940 0 41373940 T T T T T T T T T T T T A T T T T T T T
8 chr8_41406945 0 41406945 A A A T A A A A A A A A A A A A A A A A
8 chr8_41423037 0 41423037 A A A A A A A A A A A A A A T T A A A A
8 chr8_41424116 0 41424116 C C C C C C C C C C C C A C C C C C C C
8 chr8_41444524 0 41444524 G G G G G G G T G G G G G G G G G G G G
8 chr8_41461340 0 41461340 A A A A A A A A C C C C A A A A A A A A
8 chr8_41461580 0 41461580 T T T T T T T T G G G G T T T T T T T T
8 chr8_41469824 0 41469824 T T A A A A A A A A A A A A A A A A T T
8 chr8_41492425 0 41492425 G G T T G G G G G G G G G G G G G G G G
8 chr8_41494077 0 41494077 G G G G G G G G G G G G G G T T T T G G
8 chr8_41495444 0 41495444 G G G G G G G G G G G G G G C G G G G G
8 chr8_41497972 0 41497972 C C G G G G C C G G G G G G G G G G C C
8 chr8_41506284 0 41506284 T T T T G G T T T T T T T T T T T T T T
8 chr8_41532724 0 41532724 A A A A A A A A A C A A A A A A A A A A
8 chr8_41568259 0 41568259 C C C C C C C C C C C C A C C C C C C C
8 chr8_41571679 0 41571679 G G G G G G G G G G G G G G C C G G G G
8 chr8_41579907 0 41579907 G G G G G T G G G G G G G G G G G G G G
8 chr8_41582256 0 41582256 T T T T T T T T A A A A T T T T T T T T
8 chr8_41618228 0 41618228 G G G G G G G G G G G G G G T T G G G G
8 chr8_41627042 0 41627042 G G G G G G G G C C C C G G G G G G G G
8 chr8_41633477 0 41633477 A A A A A A A A T T T T A A A A A A A A
8 chr8_41710793 0 41710793 C G G G G G G G G G G G G G G G G G C C
8 chr8_41751597 0 41751597 T T G G G G T T G G G G G G G G G G T T
8 chr8_41773647 0 41773647 G G G G G G G G T T T T G G G G G G G G
8 chr8_41791338 0 41791338 G G G G G G G G G G G G C C G G G G G G
8 chr8_41796347 0 41796347 C C C C C C C C C C C C C C A C C C C C
8 chr8_41803403 0 41803403 C C C C C C A C C C C C C C C C C C C C
8 chr8_41831037 0 41831037 A A A A A A A A C C C C A A A A A A A A
8 chr8_41835859 0 41835859 T T A A A A T T A A A A A A A A A A T T
8 chr8_41851307 0 41851307 C C C C C C C C C C A C C C C C C C C C
8 chr8_41870639 0 41870639 A A A A A A A A T T T T A A A A A A A A
8 chr8_41870685 0 41870685 C C C C C C C C C C C C A C C C C C C C
8 chr8_41874786 0 41874786 T T T T T T G T T T T T T T T T T T T T
8 chr8_41877813 0 41877813 G G G G G G G G G G G G G G C C G G G G
8 chr8_41908403 0 41908403 A C C C C C C C C C C C C C C C C C C C
8 chr8_41910133 0 41910133 A C A A A A A A A A A A A A A A A A A A
8 chr8_41926662 0 41926662 T T T T T T T T G T T T T T T T T T T T
8 chr8_41929873 0 41929873 C C C C C C C C C C C C A C C C C C C C
8 chr8_41980111 0 41980111 A A A A A A A A A A A A A C A A C C A A
8 chr8_41982155 0 41982155 T T T T T T T T T T T T T T T T A A T T
8 chr8_42000805 0 42000805 A A A A A A A C A A A A A A A A A A A A
8 chr8_42032114 0 42032114 A A A A A A A A A A A A A A A A T T A A
8 chr8_42044409 0 42044409 C C C C C C C C A C C C C C C C C C C C
8 chr8_42055046 0 42055046 T T A A A A T T A A A A A A A A A A T T
8 chr8_42056087 0 42056087 T T T T T T A A T T T T T T T T T T T T
8 chr8_42067207 0 42067207 G G G G G G T T G G G G G G G G G G G G
8 chr8_42087467 0 42087467 G G G G G G G G G G G G G G C G G G G G
8 chr8_42093256 0 42093256 C C C C C C A A C C C C C C C C C C C C
8 chr8_42093487 0 42093487 C C C C C C C C C C A C C C C C C C C C
8 chr8_42139594 0 42139594 G G G G G G G G T T T T G G G G G G G G
8 chr8_42165264 0 42165264 C C C C C C C C A C A A C C C C C C C C
8 chr8_42168270 0 42168270 C C A A C C C C C C C C C C C C C C C C
8 chr8_42209823 0 42209823 G G G G G G G G C C C C G G G G G G G G
8 chr8_42221844 0 42221844 T T T T T T T T T T T T T T A A T T T T
8 chr8_42234653 0 42234653 A A A A A A A A C C C C A A A A A A A A
8 chr8_42276591 0 42276591 G G G G G G G G G G G G G T G G T T G G
8 chr8_42278634 0 42278634 A A A A A A A A T T T T A A A A A A A A
8 chr8_42331609 0 42331609 T T T T T T T T G G G G T T T T T T T T
8 chr8_42350565 0 42350565 C C A C C C C C C C C C C C C C C C C C
8 chr8_42362283 0 42362283 T T T T T T T T T T T T T T G G T T T T
8 chr8_42389899 0 42389899 G G G G G G G G C C C C G G G G G G G G
8 chr8_42398641 0 42398641 G G T T T T G G T T T T T T T T T T G G
8 chr8_42409045 0 42409045 A A A A A A A A A T A A A A A A A A A A
8 chr8_42413259 0 42413259 A A A A A A A A A A A A A A A C A A A A
8 chr8_42413592 0 42413592 T T T T T T T T A T T T T T T T T T T T
8 chr8_42418148 0 42418148 T T T T T T T T T T T T T T G T T T T T
8 chr8_42434369 0 42434369 G G G G G G G G G G C G G G G G G G G G
8 chr8_42446129 0 42446129 C C A C C C C C C C C C C C C C C C C C
8 chr8_42449133 0 42449133 G G G G G G G G T T T T T T T T T T G G
8 chr8_42452653 0 42452653 G G G G G G G G G T G G G G G G G G G G
8 chr8_42473345 0 42473345 C C C C C C C C A A A A C C C C C C C C
8 chr8_42493463 0 42493463 G G G G G G G G G G G G G G G G C C G G
8 chr8_42504894 0 42504894 C C G G C C C C C C C C C C C C C C C C
8 chr8_42511768 0 42511768 G G G G G G G G C C C C G G G G G G G G
8 chr8_42517803 0 42517803 T T T T T T T T T T G T T T T T T T T T
8 chr8_42518740 0 42518740 C C C C C C C C C C C G C C C C C C C C
8 chr8_42542691 0 42542691 G G G G C C G G G G G G G G G G G G G G
8 chr8_42549492 0 42549492 T T T T T T T T T T T T A T T T T T T T
8 chr8_42555675 0 42555675 A A A A A A A A A T T T A A A A A A A A
8 chr8_42603765 0 42603765 G G G G G G G G G G G T G G G G G G G G
8 chr8_42624907 0 42624907 G G G G G G G G G G G G G T G G G G G G
8 chr8_42641371 0 42641371 A A A A A A A A A C A A A A A A A A A A
8 chr8_42649072 0 42649072 A A C C C C A A C C C C A A A A A A A A
8 chr8_42654466 0 42654466 G G G G G G G G G G G G C C C C C C G G
8 chr8_42674786 0 42674786 A A A T A A A A A A A A A A A A A A A A
8 chr8_42683124 0 42683124 C C C C A A C C C C C C C C C C C C C C
8 chr8_42683897 0 42683897 T T T T T T T T A A A A T T T T T T T T
8 chr8_42694600 0 42694600 C C A A A A C C A A A A A A A A A A C C
8 chr8_42710516 0 42710516 A A A A A A A A C C C C A A A A A A A A
8 chr8_42728692 0 42728692 A A A A A A A A A A A A A A A A C C A A
8 chr8_42731697 0 42731697 C C C C C C C C C C C C A C C C C C C C
8 chr8_42750024 0 42750024 A A A A A A A A T T T T A A A A A A A A
8 chr8_42766123 0 42766123 T T T T T T T T A A A A T T T T T T T T
8 chr8_42770748 0 42770748 A A A A A A A A A A A A A A A A C C A A
8 chr8_42777817 0 42777817 G G G G G G T T G G G G G G G G G G G G
8 chr8_42806654 0 42806654 T T T T T T T T T T T T T T A T T T T T
8 chr8_42826381 0 42826381 T T T T T T T T G T T T T T T T T T T T
8 chr8_42838766 0 42838766 G G G G G G G G G G G G G G C G G G G G
8 chr8_42854776 0 42854776 C C C C C C C C C C A C C C C C C C C C
8 chr8_42864720 0 42864720 T T A A A A T T T T T T T T T T T T T T
8 chr8_42871589 0 42871589 G G T T T T T T T T T T T T T T T T G G
8 chr8_42877930 0 42877930 G G T T T T T T T T T T T T T T T T G G
8 chr8_42900680 0 42900680 C C C C C C C C C C C C G G G G C C C C
8 chr8_42909356 0 42909356 A A A A A A A A A A A A A A A C A A A A
8 chr8_42921250 0 42921250 T T T T G T T T T T T T T T T T T T T T
8 chr8_42924855 0 42924855 C C C C C C C C G G G G C C C C C C C C
8 chr8_42925771 0 42925771 G G G G G G G G G G G G G G G G T T G G
8 chr8_42978372 0 42978372 G G G G G G G G G G G G C G G G G G G G
8 chr8_43014383 0 43014383 T T T T T T T T G G G G T T T T T T T T
8 chr8_43028102 0 43028102 T T G G G G T T T T T T T T T T T T T T
8 chr8_43058246 0 43058246 C C A A A A C C C C C C C C C C C C C C
8 chr8_43118685 0 43118685 C C C C C C C C C C C C A A C C C C C C
8 chr8_43134707 0 43134707 G G G G G G G G G G G G G G G G T T G G
8 chr8_43135454 0 43135454 T T T T T T T T T T T T T T T T A A T T
8 chr8_43143142 0 43143142 A A A A A A A A A A A A A A A A A C A A
8 chr8_43146658 0 43146658 G G G G G G G G G G G G G T G G G G G G
8 chr8_43185125 0 43185125 T T T T T T T T T T T T G G T T T T T T
8 chr8_43186932 0 43186932 A A A A A A A A A A A A A A A A C C A A
8 chr8_43234519 0 43234519 C C C C C C C C A A A A C C C C C C C C
8 chr8_43254175 0 43254175 T T T T G T T T T T T T T T T T T T T T
8 chr8_43278701 0 43278701 A A C C C C A A C C C C C C C C C C A A
8 chr8_43282539 0 43282539 A A T T T T A A T T T T T T T T T T A A
8 chr8_43283265 0 43283265 C G G G G G G G G G G G G G G G G G G G
8 chr8_43285732 0 43285732 C C C C C C C C C C C C A C C C C C C C
8 chr8_43298584 0 43298584 C C C C C C C C C C C G C C C C C C C C
8 chr8_43331476 0 43331476 G G G G G G G G G G G G G G G G C C G G
8 chr8_43350378 0 43350378 T T T T T T T T G T G T T T T T T T T T
8 chr8_43375418 0 43375418 C C C C C C C C G G G G C C C C C C C C
8 chr8_43382796 0 43382796 G G G G G G G G T T T T G G G G G G G G
8 chr8_43423169 0 43423169 T T T T T T G G T T T T T T T T T T T T
8 chr8_43439674 0 43439674 C C C C C C C C C C C C C C C C A C C C
8 chr8_43479249 0 43479249 G G G G G G G G T T T T G G G G G G G G
8 chr8_43532778 0 43532778 G G G G C G G G G G G G G G G G G G G G
8 chr8_43541993 0 43541993 T T G G G T T T T T T T T T T T T T T T
8 chr8_43547672 0 43547672 A A A C A A A A A A A A A A A A A A A A
8 chr8_43563207 0 43563207 T T T T T T T T T T A T T T T T T T T T
8 chr8_43575336 0 43575336 G G G G G G G G G G G G G T G G G G G G
8 chr8_43586496 0 43586496 T T G T T T T T T T T T T T T T T T T T
8 chr8_43596195 0 43596195 C C C C C G C C C C C C C C C C C C C C
8 chr8_43598655 0 43598655 C C A A A C C C C C C C C C C C C C C C
8 chr8_43626217 0 43626217 C C C C C C C C G G G G C C C C C C C C
8 chr8_43629544 0 43629544 G G G G G G G G G G G G G G G G C G G G
8 chr8_43636554 0 43636554 T T T T T T T T A A A A T T T T T T T T
8 chr8_43644957 0 43644957 A A A A A A C C A A A A A A A A A A A A
8 chr8_43651125 0 43651125 C C C C C C C C C C C C G G C C C C C C
8 chr8_43736559 0 43736559 A A C C C C A A A A A A A A A A A A A A
8 chr8_43759565 0 43759565 C C C C C C C C C C C C C C C C G G C C
8 chr8_43766114 0 43766114 G G G G G G G G C G G G G G G G G G G G
8 chr8_43766952 0 43766952 A A A A A A A A A C A A A A A A A A A A
8 chr8_43768637 0 43768637 G G G G G G G G G G G G T T G G G G G G
8 chr8_43774772 0 43774772 C C A A A A A A A A A A A A A A A A C C
8 chr8_43779302 0 43779302 A A C C C C A A A A A A A A A A A A A A
8 chr8_43821666 0 43821666 A A A A A A A A T T T T A A A A A A A A
8 chr8_43835696 0 43835696 T T T T T T T T G T T T T T T T T T T T
8 chr8_43850709 0 43850709 C C C C C C C C A C C C A C C C C C C C
8 chr8_43875589 0 43875589 T T T T G T T T T T T T T T T T T T T T
8 chr8_43875775 0 43875775 T T T T T T T T T T T T A T T T T T T T
8 chr8_43879683 0 43879683 C C G G G G C C G G G G C C C C C C C C
8 chr8_43913118 0 43913118 T T T T T T T T A A A A A A A A A A T T
8 chr8_43923243 0 43923243 G G G G G G G G G G G G G T G G G G G G
8 chr8_43961664 0 43961664 C C C C C C C C A A A A C C C C C C C C
8 chr8_43991642 0 43991642 G G C C G G G G G G G G G G G G G G G G
8 chr8_43998121 0 43998121 T T T T T T T T G G G G T T T T T T T T
8 chr8_44023812 0 44023812 G G G G G G G G G G G G G G G G C G G G
8 chr8_44030575 0 44030575 A A A A A A A A C C C C A A A A A A A A
8 chr8_44051773 0 44051773 C C C C C C C C A A A A C C C C C C C C
8 chr8_44067037 0 44067037 A A A A A T A A A A A A A A A A A A A A
8 chr8_44087345 0 44087345 T T T T T T T T G G G G T T T T T T T T
8 chr8_44109381 0 44109381 C C C C C C C C A A A A C C C C C C C C
8 chr8_44117767 0 44117767 T T T T T T T T A A A A T T T T T T T T
8 chr8_44120654 0 44120654 G G G G G G G G G G G G G G G T G G G G
8 chr8_44121583 0 44121583 T T T T T T T T T T T T G T T T T T T T
8 chr8_44170594 0 44170594 C C C C C C C C C G C G C C C C C C C C
8 chr8_44182039 0 44182039 G G G G G G G G G G G G G G G G C C G G
8 chr8_44195649 0 44195649 T T G G G G T T T T T T T T T T T T T T
8 chr8_44206496 0 44206496 C C C C C C C C C C C C C G C C C C C C
8 chr8_44215339 0 44215339 C C C C C C C C C C C C C G C C C C C C
8 chr8_44220029 0 44220029 G G G G C C G G G G G G G G G G G G G G
8 chr8_44226318 0 44226318 T T G G G G G G G G G G G G G G G G G G
8 chr8_44247928 0 44247928 A C C C C C C C C C C C C C C C C C C C
8 chr8_44271997 0 44271997 C C C C A C C C C C C C C C C C C C C C
8 chr8_44272761 0 44272761 G G G G G G G G G G G G G G G G C C G G
8 chr8_44293163 0 44293163 T T G G G G T T T T T T T T T T T T T T
8 chr8_44296912 0 44296912 C C C C C C C C C C C C C C G G C C C C
8 chr8_44303215 0 44303215 A A A A A A A A A A A A A C A A A A A A
8 chr8_44342087 0 44342087 A C A A A A A A A A A A A A A A A A A A
8 chr8_44347990 0 44347990 A A A C C C A A A A A A A A A A A A A A
8 chr8_44348423 0 44348423 A A A A A A A A C C C C A A A A A A A A
8 chr8_44390837 0 44390837 G G G G G G G G C C C C G G G G G G G G
8 chr8_44391582 0 44391582 G G G G G G G G C C C C G G G G G G G G
8 chr8_44394873 0 44394873 G G G G G G G G G G G G C G G G G G G G
8 chr8_44400449 0 44400449 C C C C C C C C C C C G C C C C C C C C
8 chr8_44413955 0 44413955 A A A A A A A A C C A C A A A A A A A A
8 chr8_44425739 0 44425739 C C C C C C C C C C C C C G C C C C C C
8 chr8_44462141 0 44462141 G G G G G G G G G G G G G T G G G G G G
8 chr8_44470863 0 44470863 A A A A A A A A C C C C A A A A A A A A
8 chr8_44473982 0 44473982 C C C C C C C C G G C G C C C C C C C C
8 chr8_44488685 0 44488685 T T T T T T T T G G G G T T T T T T T T
8 chr8_44494440 0 44494440 T T G T G G T T G G G G G G G G G G T T
8 chr8_44517329 0 44517329 G G G G G G G G G G C G G G G G G G G G
8 chr8_44534468 0 44534468 T T T T T T T T T T T T T T T T G T T T
8 chr8_44539295 0 44539295 T T T T T T T T G G G G T T T T T T T T
8 chr8_44561661 0 44561661 G G G G G G G G C C C C G G G G G G G G
8 chr8_44583747 0 44583747 G G T T T T G G T T T T T T T T T T G G
8 chr8_44591811 0 44591811 C C C C C C C C C C C C C C C C A C C C
8 chr8_44623952 0 44623952 G G G G G G G G C C C G G G G G G G G G
8 chr8_44624595 0 44624595 A A A A A A A A C C C C A A A A A A A A
8 chr8_44678196 0 44678196 T T T T T T T T T T T T T T T T A A T T
8 chr8_44681577 0 44681577 T T G T T T T T T T T T T T T T T T T T
8 chr8_44684750 0 44684750 G G G G G G G G G T G T G G G G G G G G
8 chr8_44701200 0 44701200 A A A A A C A A A A A A A A A A A A A A
8 chr8_44716191 0 44716191 C C C C C C C C C C C C C C G G C C C C
8 chr8_44723631 0 44723631 A A A A A A A A C C C C A A A A A A A A
8 chr8_44724074 0 44724074 G G G G G T G G G G G G G G G G G G G G
8 chr8_44736251 0 44736251 A A A A A A A A T T T T A A A A A A A A
8 chr8_44766052 0 44766052 A T T T T T T T T T T T T T T T T T A A
8 chr8_44791324 0 44791324 T T T T T T T T T T T T A T T T T T T T
8 chr8_44803412 0 44803412 A A A A A A A A A A A A A A T T A A A A
8 chr8_44889543 0 44889543 A A A A A A A A A A A A A T A A A A A A
8 chr8_44907471 0 44907471 A A T T A T A A T T T T A A A A A A A A
8 chr8_44910258 0 44910258 G G G G G G G G G G C G G G G G G G G G
8 chr8_44911149 0 44911149 A A A A A A A A A A A A A A A A A C A A
8 chr8_44913882 0 44913882 A A A A A A A A A A A A A A A A A T A A
8 chr8_44916294 0 44916294 A A A A A A C C A A A A A A A A A A A A
8 chr8_44927691 0 44927691 A A A A A A A A T T A T A A A A A A A A
8 chr8_44929336 0 44929336 G G C G G G G G G G G G G G G G G G G G
8 chr8_44943456 0 44943456 C C C C C C C C C C A C C C C C C C C C
8 chr8_44945711 0 44945711 A A A A A C A A A A A A A A A A A A A A
8 chr8_44967263 0 44967263 C C A A A A C C A A A A A A A A A A C C
8 chr8_44973271 0 44973271 G G G G G G G G C C C C G G G G G G G G
8 chr8_44979764 0 44979764 A A A C A A A A A A A A A A A A A A A A
8 chr8_45004773 0 45004773 T T T T T T T T T T T T T T A A T T T T
8 chr8_45009206 0 45009206 G G G T G G G G G G G G G G G G G G G G
8 chr8_45047958 0 45047958 C C C C C C C C C C C C A C C C C C C C
8 chr8_45067118 0 45067118 G G G G G T G G G G G G G G G G G G G G
8 chr8_45078999 0 45078999 A A C C C C A A A A A A A A A A A A A A
8 chr8_45079280 0 45079280 G G C G G G G G G G G G G G G G G G G G
8 chr8_45081623 0 45081623 C C C C C C C C G G C G C C C C C C C C
8 chr8_45113352 0 45113352 C C C C C C C C A A A A C C C C C C C C
8 chr8_45131028 0 45131028 T T G T G T T T T T T T T T T T T T T T
8 chr8_45140289 0 45140289 A A A A A A A A A A A A A T A A A A A A
8 chr8_45208146 0 45208146 C C C C C C C C C C C C C G C C C C C C
8 chr8_45228223 0 45228223 G G G G G G G G C G G G G G G G G G G G
8 chr8_45295825 0 45295825 C C C C C C C C G G G G C C C C C C C C
8 chr8_45349223 0 45349223 T T T T T T T T T T T T G T T T G T T T
8 chr8_45406178 0 45406178 T T T T A T T T T T T T T T T T T T T T
8 chr8_45413011 0 45413011 A A A A A A A A A A A A A A A C A A A A
8 chr8_45420560 0 45420560 T T T T G T T T T T T T T T T T T T T T
8 chr8_45422508 0 45422508 G G G G G T G G G G G G G G G G G G G G
8 chr8_45460703 0 45460703 G T T T T T T T T T T T T T T T T T T T
8 chr8_45469628 0 45469628 C C C C C C C C G G G G C C C C C C C C
8 chr8_45474445 0 45474445 G G G G G G G G G G G G G G G G C C G G
8 chr8_45506170 0 45506170 T T T T T T T T T T T T T T G T T T T T
8 chr8_45507855 0 45507855 G G G G G G G G G G G G T T G G T T G G
8 chr8_45516277 0 45516277 C C C C C C C C A A A C C C C C C C C C
8 chr8_45530265 0 45530265 G G T T T T G G G G G G T T T T T T G G
8 chr8_45530499 0 45530499 A A C C C C A A C C C C C C C C C C A A
8 chr8_45541015 0 45541015 A C A A A A C C A C A A A A A A A A A A
8 chr8_45541286 0 45541286 T T T T A T T T T T T T T T T T T T T T
8 chr8_45543388 0 45543388 A A C C A C A A A A A A A A A A A A A A
8 chr8_45561819 0 45561819 T T T T T T T T A T T T T T T T T T T T
8 chr8_45571983 0 45571983 G G G G G G G G C C C C G G G G G G G G
8 chr8_45587214 0 45587214 G T T T T T G G T T T T T T T T T T T T
8 chr8_45591173 0 45591173 T T A A A T T T T T T T T T T T T T T T
8 chr8_45611226 0 45611226 C C C C C C C C C C C C C G C C C C C C
8 chr8_45614668 0 45614668 G G C C G G G G G G G G G G G G G G G G
8 chr8_45627658 0 45627658 A A A A A A A A A A A A A A T T A A A A
8 chr8_45628992 0 45628992 G G G G G G G G G G G G G G G G C C G G
8 chr8_45629213 0 45629213 C C C C C C C C C C C C C C G G C C C C
8 chr8_45631072 0 45631072 C C C C C C C C C C C C C C C C A C C C
8 chr8_45650951 0 45650951 G G G G G G G G T T T T G G G G G G G G
8 chr8_45653238 0 45653238 C C C C C C C C C C C C A C C C C C C C
8 chr8_45653978 0 45653978 C C C C C C C C C G C C C C C C C C C C
8 chr8_45664325 0 45664325 T T T T T T T T T T G T T T T T T T T T
8 chr8_45672179 0 45672179 C C C C C C C C C C C C C G C C C C C C
8 chr8_45691127 0 45691127 C G G G G G G G G G G G G G G G G G C C
8 chr8_45697634 0 45697634 A A A A A C A A A A A A A A A A A A A A
8 chr8_45703862 0 45703862 T T T T T T T T G G G G T T T T T T T T
8 chr8_45707715 0 45707715 C C C C C C C C C C C C C C C G C C C C
8 chr8_45735033 0 45735033 C C G G G G C C C C C C C C C C C C C C
8 chr8_45739877 0 45739877 A A A A A A A A A T A T A A A A A A A A
8 chr8_45747370 0 45747370 G G G G G G G G G G G G G G C G G G G G
8 chr8_45755773 0 45755773 C C C C C C C C G G G G C C C C C C C C
8 chr8_45757997 0 45757997 T T T T T T T T T T T T A T T T T T T T
8 chr8_45798630 0 45798630 C C C C A A C C C C C C C C C C C C C C
8 chr8_45842985 0 45842985 C C A A A A C C C C C C C C C C C C C C
8 chr8_45853547 0 45853547 C C A A C C C C C C C C C C C C C C C C
8 chr8_45869931 0 45869931 T T A T T T T T T T T T T T T T T T T T
8 chr8_45892821 0 45892821 A T T T T T T T T T T T T T T T T T T T
8 chr8_45909269 0 45909269 T T T T T T T T T T T T G T T T T T T T
8 chr8_45911941 0 45911941 T T T T T T T T A A A A T T T T T T T T
8 chr8_45939640 0 45939640 C C C C C C C C C C C C C C C C A A C C
8 chr8_45956302 0 45956302 T T T T T T T T T T T T T T G G T T T T
8 chr8_45967266 0 45967266 C C C C C C C C A A A A C C C C C C C C
8 chr8_45989732 0 45989732 C C G G G G G G G G G G G G G G G G G G
8 chr8_46009646 0 46009646 G G C C G G G G G G G G G G G G G G G G
8 chr8_46012614 0 46012614 A A A A A A A A A A A A A T A A A A A A
8 chr8_46013348 0 46013348 A A A A A A A A C C C C A A A A A A A A
8 chr8_46039265 0 46039265 C C A A C C C C C C C C C C C C C C C C
8 chr8_46050221 0 46050221 A A A A C C A A A A A A A A A A A A A A
8 chr8_46071597 0 46071597 T T T T T T T T T T T T T T T T A A T T
8 chr8_46079258 0 46079258 T T T T T T T T G G G G T T T T T T T T
8 chr8_46093686 0 46093686 C C C C C C C C C C A C C C C C C C C C
8 chr8_46106871 0 46106871 A A A C A A A A A A A A A A A A A A A A
8 chr8_46165524 0 46165524 C C C C C C C C C G C G C C C C C C C C
8 chr8_46202285 0 46202285 C C C C C C C C C C C C C C C C A C C C
8 chr8_46202665 0 46202665 C C C C C C G G C C C C C C C C C C C C
8 chr8_46206629 0 46206629 C C C C C C C C A A A A C C C C C C C C
8 chr8_46241347 0 46241347 G G G G G G G G G G G G C G G G G G G G
8 chr8_46247505 0 46247505 T T T T T T T T G G G G T T T T T T T T
8 chr8_46261635 0 46261635 A A A A A A A A A A A A A A A A C C A A
8 chr8_46267324 0 46267324 A A A A A A A A C C C C A A A A A A A A
8 chr8_46316009 0 46316009 G G G G G G G G C C C C G G G G G G G G
8 chr8_46341934 0 46341934 C G C C C C C C C C C C C C C C C C C C
8 chr8_46347533 0 46347533 C C C C C C C C C C C C C C C G C C C C
8 chr8_46354854 0 46354854 G G G G G G G G C C C C G G G G G G G G
8 chr8_46382736 0 46382736 A A A A A A A A C C C C A A A A A A A A
8 chr8_46386006 0 46386006 C C C G C G C C C C C C C C C C C C C C
8 chr8_46408521 0 46408521 C C C C C C C C C C C C G G C C C C C C
8 chr8_46417752 0 46417752 C C C C C C C C C C A C C C C C C C C C
8 chr8_46434304 0 46434304 A A C C A C A A A A A A A A A A A A A A
8 chr8_46462000 0 46462000 T T A A A A A A A A A A A A A A A A T T
8 chr8_46463778 0 46463778 C C C C C C C C C C A C C C C C C C C C
8 chr8_46473814 0 46473814 G G G G G G G G C C C C G G G G G G G G
8 chr8_46483190 0 46483190 G G G G G G G G G G G G G G T T G G G G
8 chr8_46511555 0 46511555 G G G T G G G G G G G G G G G G G G G G
8 chr8_46526911 0 46526911 C C C C C C C C C C C C C C C C A A C C
8 chr8_46533747 0 46533747 T T T T T T T T T T T T T T T T G T T T
8 chr8_46544235 0 46544235 T T T T T T T T T T T T T T G T T T T T
8 chr8_46556967 0 46556967 G G G G T T G G G G G G G G G G G G G G
8 chr8_46590686 0 46590686 A A A A A A A A A A A A C C A A C C A A
8 chr8_46592216 0 46592216 G G G G G G G G G G G G G G G G T T G G
8 chr8_46593458 0 46593458 A A A A A A A A A C A A A A A A A A A A
8 chr8_46598171 0 46598171 T T T T T T T T A A A A T T T T T T T T
8 chr8_46636623 0 46636623 G G G G T T G G G G G G G G G G G G G G
8 chr8_46646194 0 46646194 C C A A C C C C C C C C C C C C C C C C
8 chr8_46670893 0 46670893 A A T T A T A A A A A A T T T T T T A A
8 chr8_46672944 0 46672944 A A A A A A A A A A A A A A A A C C A A
8 chr8_46711256 0 46711256 G G G G C G G G G G G G G G G G G G G G
8 chr8_46753773 0 46753773 A A A A A A A A A A A A A C A A A A A A
8 chr8_46763242 0 46763242 G G G G G G G G T T T T G G G G G G G G
8 chr8_46784519 0 46784519 T T T T T T T T T T T T G T T T T T T T
8 chr8_46784662 0 46784662 T T T T T T T T A A A A T T T T T T T T
8 chr8_46814325 0 46814325 G G G G G G G G T T T T G G G G G G G G
8 chr8_46817130 0 46817130 T T T T T T T T T T T T T T G G G T T T
8 chr8_46850106 0 46850106 G G G G G G G G C G C C G G G G G G G G
8 chr8_46851496 0 46851496 C C C C C C C C C C C C G G C C C C C C
8 chr8_46884800 0 46884800 T T T T T T T T G G G G T T T T T T T T
8 chr8_46902269 0 46902269 A A A A A A A A A A A A C C C C C C A A
8 chr8_46925325 0 46925325 T T T T T T T T G G G G T T T T T T T T
8 chr8_46927300 0 46927300 G G G G G G G G G G G G G G G G C C G G
8 chr8_46947389 0 46947389 T T T T T T T T A A A A T T T T T T T T
8 chr8_46957302 0 46957302 G G G G G G G G C C C C G G G G G G G G
8 chr8_47022854 0 47022854 T T T T T T T T A A A A T T T T T T T T
8 chr8_47026707 0 47026707 G G G G G G G G G G G G G G T T G G G G
8 chr8_47030909 0 47030909 C C C C C C C C C G C C C C C C C C C C
8 chr8_47031861 0 47031861 G G G G T T G G G G G G G G G G G G G G
8 chr8_47102183 0 47102183 G G G G G G G G G G G G G G G G C G G G
8 chr8_47113052 0 47113052 G G G G G G G G G G G G G T G G G G G G
8 chr8_47145384 0 47145384 C G C C C C C G C C C C C C C C C C G G
8 chr8_47148674 0 47148674 C C G G G G C C G G G G G G G G G G C C
8 chr8_47149868 0 47149868 A A A A A A A A T T T T A A A A A A A A
8 chr8_47159168 0 47159168 C C C C A C C C C C C C C C C C C C C C
8 chr8_47175256 0 47175256 A A A A A C A A A A A A A A A A A A A A
8 chr8_47179952 0 47179952 T T T T A T T T T T T T T T T T T T T T
8 chr8_47208936 0 47208936 T T T T T T T T T T T T T T A T T T T T
8 chr8_47249473 0 47249473 C C C C C C C C A A A A C C C C C C C C
8 chr8_47252533 0 47252533 A A A A A A A C A A A A A A A A A A A A
8 chr8_47252568 0 47252568 C C C C C C C C A A A A C C C C C C C C
8 chr8_47262517 0 47262517 A A T T A A A A A A A A A A A A A A A A
8 chr8_47273367 0 47273367 C C C C G G C C C C C C C C C C C C C C
8 chr8_47279662 0 47279662 A A A A A A A T A A A A A A A A A A A A
8 chr8_47308589 0 47308589 T T G G G T T T G G G G G G G G G G T T
8 chr8_47310991 0 47310991 C C C C C C C C C C C G C C C C C C C C
8 chr8_47311885 0 47311885 C C C C C C C C C C C G C C C C C C C C
8 chr8_47317551 0 47317551 G G G G G G G G C C C C G G G G G G G G
8 chr8_47319842 0 47319842 A A C C C C C C C C C C C C C C C C A A
8 chr8_47333889 0 47333889 A A A A A A A A A C A A A A A A A A A A
8 chr8_47335772 0 47335772 T T T T T T T T G T T T T T T T T T T T
8 chr8_47338885 0 47338885 G G T T G G G G G G G G G G G G G G G G
8 chr8_47343938 0 47343938 T T T T T T T T T T A T T T T T T T T T
8 chr8_47352743 0 47352743 G G G G G G G G G G G G T T G G G G G G
8 chr8_47364000 0 47364000 A A A A A A A T A A A A A A A A A A A A
8 chr8_47368717 0 47368717 T T G G T T T T T T T T T T T T T T T T
8 chr8_47376663 0 47376663 A A A A A A A A A A A A A T A A A A A A
8 chr8_47386574 0 47386574 A A A A A A A A A A A A A A C C A A A A
8 chr8_47406127 0 47406127 T T T T T T T T G G G G T T T T T T T T
8 chr8_47473375 0 47473375 C C C C C C C C C C C C C G C C C C C C
8 chr8_47507823 0 47507823 G G G G G G G G C C C C G G G G G G G G
8 chr8_47528691 0 47528691 C C C C C C C C C C C C C C C G C C C C
8 chr8_47537668 0 47537668 G G G G G G G G G G G G C G G G G G G G
8 chr8_47549795 0 47549795 A A A C A A A A A A A A A A A A A A A A
8 chr8_47556641 0 47556641 A A A A A A A C A A A A A A A A A A A A
8 chr8_47558737 0 47558737 C C C C C C C C C C C C C C A A C C C C
8 chr8_47579644 0 47579644 C C C C C C C C C C C C C C G G C C C C
8 chr8_47581202 0 47581202 G G G G G G G G G G G G G G T T G G G G
8 chr8_47633027 0 47633027 C C C C C C C C C C C C C G C C C C C C
8 chr8_47650760 0 47650760 T T T T T T T T G G G G T T T T T T T T
8 chr8_47651646 0 47651646 C C C C C C C C A A A A C C C C C C C C
8 chr8_47714635 0 47714635 T T T T T T G T T T T T T T T T T T T T
8 chr8_47715539 0 47715539 G G C C C C G G G G G G G G G G G G G G
8 chr8_47753796 0 47753796 T T G G G G T T T T T T T T T T T T T T
8 chr8_47825062 0 47825062 C C C C C C C C C C C C G G C C C C C C
8 chr8_47833383 0 47833383 G G G G G G G G C C C C G G G G G G G G
8 chr8_47846698 0 47846698 G G G G G G G G C C C C G G G G G G G G
8 chr8_47891670 0 47891670 C C C C C C C C C C C C A C C C C C C C
8 chr8_47903784 0 47903784 T T T T T T T T G G G G T T T T T T T T
8 chr8_47944245 0 47944245 C C C C C C C C A A A A C C C C C C C C
8 chr8_47967611 0 47967611 C C A A A A C C C C C C C C C C C C C C
8 chr8_47984371 0 47984371 T T T T T T T T T T T T T T T T A A T T
8 chr8_47994825 0 47994825 A A T T T T A A T T T T T T T T T T A A
8 chr8_48006015 0 48006015 C C C C C C C C C C C C C G C C C C C C
8 chr8_48007583 0 48007583 C C A A A C C C C C C C C C C C C C C C
8 chr8_48041014 0 48041014 G G C G G G G G G G G G G G G G G G G G
8 chr8_48066024 0 48066024 G G G G G G G G G G G T G G G G G G G G
8 chr8_48072273 0 48072273 G G G G G T G G G G G G G G G G G G G G
8 chr8_48077321 0 48077321 G G G G C G G G G G G G G G G G G G G G
8 chr8_48128494 0 48128494 C C A A A A C C A A A A A A A A A A C C
8 chr8_48138574 0 48138574 T T T T T T T T A A A A T T T T T T T T
8 chr8_48142855 0 48142855 A A A A A A A A A A A A A A A A A C A A
8 chr8_48160704 0 48160704 T T T T T T T T A T T T T T T T T T T T
8 chr8_48180554 0 48180554 C C C C C C C C G G G G C C C C C C C C
8 chr8_48191609 0 48191609 T T T T T T T T T T T T T T T T G T T T
8 chr8_48210394 0 48210394 A A A A A A A A A A A C A A A A A A A A
8 chr8_48218227 0 48218227 C C C C C C C C C C C C C C A C A A C C
8 chr8_48222448 0 48222448 G G G G G G G G G G G G G T G G G G G G
8 chr8_48236011 0 48236011 G G C C C C G G G G G G G G G G G G G G
8 chr8_48249262 0 48249262 C C C C C C C C C C C C A C C C C C C C
8 chr8_48264826 0 48264826 T T T T T T T T G T T T T T T T T T T T
8 chr8_48265600 0 48265600 A T A A A A A A A A A A A A A A A A A A
8 chr8_48293059 0 48293059 A A A A A A A A T T T T A A A A A A A A
8 chr8_48296549 0 48296549 T T G T T T T T T T T T T T T T T T T T
8 chr8_48311402 0 48311402 A A A A A A T T A A A A A A A A A A A A
8 chr8_48350709 0 48350709 A A A A A A A A A A A A A C A A A A A A
8 chr8_48380082 0 48380082 G G G G G G G G G G G G G G G G C C G G
8 chr8_48411207 0 48411207 C C C C C C C C G G G G C C C C C C C C
8 chr8_48411235 0 48411235 G G G G G G G G G G G G C G G G G G G G
8 chr8_48419437 0 48419437 T T T T T T T T G G G G T T T T T T T T
8 chr8_48426185 0 48426185 T T T T T T T T G G G G T T T T T T T T
8 chr8_48428764 0 48428764 T T T T T T T T T T T T G T T T T T T T
8 chr8_48444969 0 48444969 C C A A A C C C C C C C C C C C C C C C
8 chr8_48451133 0 48451133 T T T T T T T T G G G G T T T T T T T T
8 chr8_48479644 0 48479644 C C C C C C C C A A A A C C C C C C C C
8 chr8_48491761 0 48491761 T T G G T T T T T T T T T T T T T T T T
8 chr8_48515952 0 48515952 A A A A A A A A A A A A A A A A C C A A
8 chr8_48522795 0 48522795 G G G G G G G G T T T T G G G G G G G G
8 chr8_48542578 0 48542578 G G G G G G G G G G C G G G G G G G G G
8 chr8_48561989 0 48561989 G G G G G G G G C C C C G G G G G G G G
8 chr8_48578019 0 48578019 T T T T T T T T T T T T T T A T T T T T
8 chr8_48599093 0 48599093 G G G G G G G G C C C C G G G G G G G G
8 chr8_48619186 0 48619186 C C C C C C C C C C C C G G C C C C C C
8 chr8_48625492 0 48625492 G G G G G G G G G G G G C G G G G G G G
8 chr8_48665760 0 48665760 C C C C C C C C C G C C C C C C C C C C
8 chr8_48668163 0 48668163 C C C C C C C C C C C C C C C C A A C C
8 chr8_48670447 0 48670447 G G G G G G G G G G G G G G C G G G G G
8 chr8_48671101 0 48671101 C C C C C C C C C G C C C C C C C C C C
8 chr8_48714467 0 48714467 G G G G G G G G G G G G C G G G G G G G
8 chr8_48719906 0 48719906 G G G G G G G G G G G G G G G T G G G G
8 chr8_48753338 0 48753338 A A A A A A A A A A A A A A A C A A A A
8 chr8_48768413 0 48768413 A A T T T T A A A A A A T T T T T T A A
8 chr8_48828429 0 48828429 A A A A A A A A C C C C A A A A A A A A
8 chr8_48847392 0 48847392 T T T T T T T T G G G G T T T T T T T T
8 chr8_48861579 0 48861579 G G G G T T G G G G G G G G G G G G G G
8 chr8_48870693 0 48870693 G G G G G G G G G T T T G G G G G G G G
8 chr8_48878182 0 48878182 T T G T T T T T T T T T T T T T T T T T
8 chr8_48890762 0 48890762 A A A A A A A A C C C C A A A A A A A A
8 chr8_48890995 0 48890995 T T T T T T T T G G G G T T T T T T T T
8 chr8_48898844 0 48898844 C C C C C C C C C C C C A A A A A A C C
8 chr8_48908018 0 48908018 C C C C C C C C C C C C C C A C C C C C
8 chr8_48931059 0 48931059 G G G G G G G G T T T T G G G G G G G G
8 chr8_48934646 0 48934646 C C C C C C C C A A A A C C C C C C C C
8 chr8_48939268 0 48939268 T T T T T T T T T T T T T T T T G T T T
8 chr8_48957744 0 48957744 A C C C C C C C C C C C C C C C C C C C
8 chr8_48957851 0 48957851 T T T T T T T T G G G G T T T T T T T T
8 chr8_48982056 0 48982056 T T T T T T T T T T T T T T A A T T T T
8 chr8_48986283 0 48986283 C C C C G G C C C C C C C C C C C C C C
8 chr8_49003973 0 49003973 G G G G G G G G G G C G G G G G G G G G
8 chr8_49006436 0 49006436 T T T T T T T T G T T T T T T T T T T T
8 chr8_49039484 0 49039484 C G C C C C C C C C C C C C C C C C C C
8 chr8_49059030 0 49059030 G G G G G G G G G G G G G G C C G G G G
8 chr8_49061027 0 49061027 G G T T T T G G T T T T T T T T T T G G
8 chr8_49063898 0 49063898 A C C C C C C C C C C C C C C C C C C C
8 chr8_49083039 0 49083039 A A A A A A A A A A A A A C A A A A A A
8 chr8_49089966 0 49089966 C C C C C C C C C C C C C G C C C C C C
8 chr8_49106085 0 49106085 A A A A A A A A A C A C A A A A A A A A
8 chr8_49118923 0 49118923 T T T T T T T T T T T T G T T T T T T T
8 chr8_49130054 0 49130054 G T G G G G T T G G G G G G G G G G G G
8 chr8_49131042 0 49131042 C C A A A A C C C C C C C C C C C C C C
8 chr8_49138841 0 49138841 A A A A A A A A A A A A C C C C C C A A
8 chr8_49139433 0 49139433 A A A A A A A A A A A A A A T T A A A A
8 chr8_49139889 0 49139889 A A A A A A A A A A A A A A T T A A A A
8 chr8_49232451 0 49232451 A A A A A A A A A A A C A A A A A A A A
8 chr8_49238619 0 49238619 A A A A A A A A A A A T A A A A A A A A
8 chr8_49254364 0 49254364 A A A A A A A A A A A A A A T T A A A A
8 chr8_49322642 0 49322642 A A A A A A A A T T T T A A A A A A A A
8 chr8_49332849 0 49332849 G G C C C C G G C C C C C C C C C C G G
8 chr8_49336645 0 49336645 T T A A A T T T T T T T T T T T T T T T
8 chr8_49338291 0 49338291 T T A A A A T T T T T T T T T T T T T T
8 chr8_49340650 0 49340650 T T G G G G T T T T T T T T T T T T T T
8 chr8_49373063 0 49373063 G G T T T T G G T T T T T T T T T T G G
8 chr8_49418521 0 49418521 G G G G G G G G G G G G G G G G C G G G
8 chr8_49432278 0 49432278 T T T T T T T T T T T T G T T T T T T T
8 chr8_49464631 0 49464631 A A A A A A A A A A A A A A A A C C A A
8 chr8_49475697 0 49475697 T T T T T T T T T T T T T T A A T T T T
8 chr8_49496067 0 49496067 C C A A A A C C A A A A A A A A A A C C
8 chr8_49505681 0 49505681 A A A A A A A A A A A C A A A A A A A A
8 chr8_49514225 0 49514225 T T T T T T T T G G G G T T T T T T T T
8 chr8_49514317 0 49514317 G G G G G G G G G G G G G G C G G G G G
8 chr8_49534244 0 49534244 C C C C C G C C C C C C C C C C C C C C
8 chr8_49555066 0 49555066 A A A A A A A A A A A A A T A A A A A A
8 chr8_49575213 0 49575213 A A A A A A A A A C A A A A A A A A A A
8 chr8_49592566 0 49592566 G G G G G G C C G G G G G G G G G G G G
8 chr8_49603427 0 49603427 T T T T T T T T T T T T T T G T T T T T
8 chr8_49666624 0 49666624 T T T T T T T T T T A T T T T T T T T T
8 chr8_49678331 0 49678331 C C C C C C C C C C C C C C C C G G C C
8 chr8_49689969 0 49689969 G G G G G G G G C C C C G G G G G G G G
8 chr8_49698213 0 49698213 T T T T T T T T A A A A T T T T T T T T
8 chr8_49758238 0 49758238 G T T T T T G G T T T T T T T T T T T T
8 chr8_49760536 0 49760536 A A A A A A A A A A A A A A C C A A A A
8 chr8_49774261 0 49774261 A A A A A A A A A A A C A A A A A A A A
8 chr8_49796468 0 49796468 A A A A A A A A T T T T A A A A A A A A
8 chr8_49818351 0 49818351 A A A A A A A A C C C C A A A A A A A A
8 chr8_49830874 0 49830874 T T T T T T T T G G G G T T T T T T T T
8 chr8_49870060 0 49870060 T T T T G T T T T T T T T T T T T T T T
8 chr8_49884819 0 49884819 G G G G G G G G G G G G T T G G G G G G
8 chr8_49885375 0 49885375 T T T T T T T T G G G G T T T T T T T T
8 chr8_49889327 0 49889327 C G C C C C C C C C C C C C C C C C C C
8 chr8_49905711 0 49905711 T T T T T T T T A T A T T T T T T T T T
8 chr8_49914871 0 49914871 G G C G G G G G G G G G G G G G G G G G
8 chr8_49934037 0 49934037 C C C C C C C C C G C C C C C C C C C C
8 chr8_49934839 0 49934839 T T G G T T T T T T T T T T T T T T T T
8 chr8_49950964 0 49950964 C C C C C C C C C C C C C C C G C C C C
8 chr8_49970248 0 49970248 C C C C C C C C G G G G C C C C C C C C
8 chr8_50004774 0 50004774 G G G G G G G G G G G G G T G G G G G G
8 chr8_50012118 0 50012118 T T T T T T T T G G T T T T T T T T T T
8 chr8_50013772 0 50013772 A A A T A A A A T T T T A T A A T T A A
8 chr8_50014317 0 50014317 A A A A A A A A A A A C A A A A A A A A
8 chr8_50021318 0 50021318 C C A C C C C C C C C C C C C C C C C C
8 chr8_50022043 0 50022043 G G G G G G G G G G G G G G G G C G G G
8 chr8_50052684 0 50052684 C C A A A A A A A A A A A A A A A A A A
8 chr8_50061245 0 50061245 G G G G G G G G G G G T G G G G G G G G
8 chr8_50088321 0 50088321 G G G G G G G G G G G G G T G G G G G G
8 chr8_50096882 0 50096882 C C C C C C C C C C C C C G C C C C C C
8 chr8_50124455 0 50124455 T T A T T T T T T T T T T T T T T T T T
8 chr8_50126120 0 50126120 G G G G G G G G G G G G G T G G G G G G
8 chr8_50149826 0 50149826 C C C C C C C C A A A C C C C C C C C C
8 chr8_50202565 0 50202565 T T T T T T T T T T T T A T T T T T T T
8 chr8_50211486 0 50211486 G G G G G G G G G G G G G T G G G G G G
8 chr8_50229780 0 50229780 T T T T T T T T T T T T T T G G T T T T
8 chr8_50252239 0 50252239 G G G G G G G G T T T T G G G G G G G G
8 chr8_50261203 0 50261203 A A C C A A A A A A A A A A A A A A A A
8 chr8_50266093 0 50266093 G G G G G G G G G G G G G G G G G T G G
8 chr8_50274964 0 50274964 C C C G C C C C C C C C C C C C C C C C
8 chr8_50289087 0 50289087 C C C C C C C C C C C C G G G G C C C C
8 chr8_50328050 0 50328050 T T T T G T T T T T T T T T T T T T T T
8 chr8_50346750 0 50346750 G G G G G G G G T T T T G G G G G G G G
8 chr8_50357304 0 50357304 A A A A A A A A A A A A A A A C A A A A
8 chr8_50367863 0 50367863 T T T T G T T T T T T T T T T T T T T T
8 chr8_50389483 0 50389483 A A A A A A A A A A A A A A A C A A A A
8 chr8_50390962 0 50390962 T T T T T T T T G G G G T T T T T T T T
8 chr8_50399308 0 50399308 C C C C C C C C C C C C G G C C C C C C
8 chr8_50409577 0 50409577 T T T T T T T T T T T T T T T T G G T T
8 chr8_50426830 0 50426830 A A A A A A A A T T T T A A A A A A A A
8 chr8_50429739 0 50429739 C C C C C C C C C C C C C C G G C C C C
8 chr8_50430366 0 50430366 C C C C C C C C A A A A C C C C C C C C
8 chr8_50448861 0 50448861 T T T T T T T T T T T T A T T T T T T T
8 chr8_50474604 0 50474604 A T T T T T A A T T T T T T T T T T T T
8 chr8_50518305 0 50518305 C C C C C C C C G G G G C C C C C C C C
8 chr8_50537708 0 50537708 C C C C C C C C A A A A C C C C C C C C
8 chr8_50545324 0 50545324 T T T T G T T T T T T T T T T T T T T T
8 chr8_50570045 0 50570045 G G G G G G G G C C C C G G G G G G G G
8 chr8_50595712 0 50595712 C C C G C G C C C C C C C C C C C C C C
8 chr8_50598769 0 50598769 G G G G G G G G C C C C G G G G G G G G
8 chr8_50621918 0 50621918 G G G G G G G G G G G G C C G G G G G G
8 chr8_50625302 0 50625302 C C C C C C C C C C C C C C C C A C C C
8 chr8_50640424 0 50640424 C G C C C C G G C C C C C C C C C C G G
8 chr8_50679142 0 50679142 A A A A A A A A A A A A A A T T A A A A
8 chr8_50692302 0 50692302 T T T T T T T T G G G T T T T T T T T T
8 chr8_50709047 0 50709047 G G G G G G G G C C C C G G G G G G G G
8 chr8_50722189 0 50722189 T T T T T T T T G G G G T T T T T T T T
8 chr8_50731151 0 50731151 A A A A A A A A T T T T A A A A A A A A
8 chr8_50751962 0 50751962 T T T T T T A A T T T T T T T T T T T T
8 chr8_50752102 0 50752102 C C C C C C C C A A A A C C C C C C C C
8 chr8_50763029 0 50763029 T T T T T T T T G G G G T T T T T T T T
8 chr8_50781814 0 50781814 A C C C C C C C C C C C C C C C C C C C
8 chr8_50800608 0 50800608 A A A A A A A A A A A A A T T T A A A A
8 chr8_50818463 0 50818463 C C C C C C C C C C C C A C A A C C C C
8 chr8_50819139 0 50819139 T T T T T T T T T T T T T T A T T T T T
8 chr8_50824534 0 50824534 T T T T G T T T T T T T T T T T T T T T
8 chr8_50827320 0 50827320 C C C C C C C C G G G G C C C C C C G G
8 chr8_50849702 0 50849702 G G G G C C G G G G G G G G G G G G G G
8 chr8_50862204 0 50862204 T T T T T T T T T T T T T T T T A T T T
8 chr8_50906008 0 50906008 A A A A A A A A A T A T A A A A A A A A
8 chr8_50930995 0 50930995 C C C C C C C C C C C G C C C C C C C C
8 chr8_50944700 0 50944700 G G G G G G G G G G G G C G G G G G G G
8 chr8_50950700 0 50950700 A A A T A A A A A A A A A A A A A A A A
8 chr8_50998748 0 50998748 G G T T T T G G G G G G G G G G G G G G
8 chr8_51027314 0 51027314 T T T T T T T T T T T T T T A A T T T T
8 chr8_51057889 0 51057889 T T G G T T T T T T T T T T T T T T T T
8 chr8_51068789 0 51068789 A A A A A A A A C C C C A A A A A A A A
8 chr8_51075726 0 51075726 C C G G G G C C G G G G C C C C C C C C
8 chr8_51097182 0 51097182 T T T T T T T T T T T T T T T T G T T T
8 chr8_51118213 0 51118213 A C C C C C C C C C C C C C C C C C C C
8 chr8_51133243 0 51133243 C C C C C C C C A A A A C C C C C C C C
8 chr8_51202239 0 51202239 T T T T T T T T T T T T A T T T T T T T
8 chr8_51226588 0 51226588 T T T T A T T T T T T T T T T T T T T T
8 chr8_51242089 0 51242089 T T A A A A T T T T T T T T T T T T T T
8 chr8_51246463 0 51246463 A A A A A T A A A A A A A A A A A A A A
8 chr8_51256153 0 51256153 A A T T T T A A T T T T T T T T T T T T
8 chr8_51269516 0 51269516 C C C C C C C C C C C C C C G G C C C C
8 chr8_51275472 0 51275472 T T T T T T T T T T G T T T T T T T T T
8 chr8_51285323 0 51285323 C G C C C C C C C C C C C C C C C C C C
8 chr8_51288298 0 51288298 A A A A C C A A A A A A A A A A A A A A
8 chr8_51301789 0 51301789 C C C C C C C C C C C C C C G G C C C C
8 chr8_51314732 0 51314732 T T T T T T T T A T T T T T T T T T T T
8 chr8_51325341 0 51325341 A A C C C C A A A A A A A A A A A A A A
8 chr8_51347603 0 51347603 A A A A A A A A T T T T A A A A A A A A
8 chr8_51350245 0 51350245 C C C C C C C C A A A A C C C C C C C C
8 chr8_51350870 0 51350870 A A A A A A A A A A A A A A A A C C A A
8 chr8_51385628 0 51385628 C C G G G G C C C C C C C C C C C C C C
8 chr8_51388245 0 51388245 T T G T T T T T T T T T T T T T T T T T
8 chr8_51405839 0 51405839 G G G G C C G G G G G G G G G G G G G G
8 chr8_51412262 0 51412262 C C C C C C C C C C A C C C C C C C C C
8 chr8_51482961 0 51482961 A A C C C C A A C C C C C C C C C C A A
8 chr8_51483059 0 51483059 G G T T T T G G T T T T T T T T T T G G
8 chr8_51499061 0 51499061 C C C C C C C C C C A C C C C C C C C C
8 chr8_51503360 0 51503360 A A C C C C A A C C C C C C C C C C A A
8 chr8_51522197 0 51522197 T T T T T T G T T T T T T T T T T T T T
8 chr8_51539630 0 51539630 G G G G G G G G G G G G G G G G T T G G
8 chr8_51556365 0 51556365 C C C C C C C C G G G G C C C C C C C C
8 chr8_51560064 0 51560064 A A T T T T A A A A A A A A A A A A A A
8 chr8_51569522 0 51569522 T T T T T T T T G G G G T T T T G G T T
8 chr8_51580638 0 51580638 C C C C C C C C C C A A C C C C C C C C
8 chr8_51581380 0 51581380 T T T T T T T T T T T T G T G G T T T T
8 chr8_51583068 0 51583068 C C C C C C C C C C C C A C C C C C C C
8 chr8_51584657 0 51584657 T T T T T T T T T T T T G T T T T T T T
8 chr8_51590890 0 51590890 T T T T T T G G T T T T T T T T T T T T
8 chr8_51631029 0 51631029 G G G G G G G G G G G T G G G G G G G G
8 chr8_51633221 0 51633221 T T T T T T T T G G G G T T T T T T T T
8 chr8_51668449 0 51668449 T T A A A A A A A A A A A A A A A A A A
8 chr8_51685877 0 51685877 C C C C C C C C A A A A C C C C C C C C
8 chr8_51711092 0 51711092 T T G G G G T T T T T T T T T T T T T T
8 chr8_51719738 0 51719738 C C A A A A C C C C C C C C C C C C C C
8 chr8_51753953 0 51753953 A A A A A A A A C C C C A A A A A A A A
8 chr8_51770393 0 51770393 A A A A A A A A A A A A A A C C A A A A
8 chr8_51788163 0 51788163 A A A A C C A A A A A A A A A A A A A A
8 chr8_51807635 0 51807635 A A A C A A A A A A A A A A A A A A A A
8 chr8_51808578 0 51808578 G G T T T T G G G G G G G G G G G G G G
8 chr8_51813391 0 51813391 T T T T T T T T T T G G T T T T T T T T
8 chr8_51817482 0 51817482 T T G T T T T T T T T T T T T T T T T T
8 chr8_51835152 0 51835152 G G G G G G C C G G G G G G G G G G G G
8 chr8_51842028 0 51842028 T T T T T T T T T T T T T T T T A A T T
8 chr8_51850973 0 51850973 C C C C C C C C C C C C C C G G C C C C
8 chr8_51854438 0 51854438 C G C C C C G G C C C C C C C C C C C C
8 chr8_51858857 0 51858857 T T T T T T T T T T T T T T A A T T T T
8 chr8_51859856 0 51859856 T T T T T T T T T T T T T T G G T T T T
8 chr8_51866063 0 51866063 T T T T T T T T G T T T T T T T T T T T
8 chr8_51881707 0 51881707 A A A A A A A A T T T T A A A A A A A A
8 chr8_51884271 0 51884271 T T T T T T G G T T T T T T T T T T T T
8 chr8_51885298 0 51885298 A A A A A A A A A A A A A A A A T T A A
8 chr8_51917892 0 51917892 A A C C A A A A A A A A A A A A A A A A
8 chr8_51927846 0 51927846 C C C C C C C C A A A A C C C C C C C C
8 chr8_51931737 0 51931737 G G G G G G G G G T G G G G G G G G G G
8 chr8_51936164 0 51936164 C C C C C C C C C G G G C C C C C C C C
8 chr8_51949349 0 51949349 T T T T T T T T T T T T G G T T T T T T
8 chr8_51951585 0 51951585 C C C G C G C C C C C C C C C C C C C C
8 chr8_51996936 0 51996936 G G G G G G G G C C C C G G G G G G G G
8 chr8_52019241 0 52019241 C C C C C C C C G G G G C C C C C C C C
8 chr8_52024508 0 52024508 A A A A A A A A C C C C A A A A A A A A
8 chr8_52039904 0 52039904 G G G G G T G G G G G G G G G G G G G G
8 chr8_52051998 0 52051998 A A A A A A A A A A A A A C A A A A A A
8 chr8_52054326 0 52054326 T T T T T T T T T T T T G T T T T T T T
8 chr8_52060492 0 52060492 C C C C C C C C G G G G C C C C C C C C
8 chr8_52073508 0 52073508 C C C C C C C C G G G G C C C C C C C C
8 chr8_52086564 0 52086564 C C C C C C C C A A A A C C C C C C C C
8 chr8_52121312 0 52121312 A A C C A C A A A A A A A A A A A A A A
8 chr8_52121897 0 52121897 T T G G G G T T T T T T T T G G T T T T
8 chr8_52121940 0 52121940 T T T T T T T T A T T T T T T T T T T T
8 chr8_52124425 0 52124425 A A A A A T A A A A A A A A A A A A A A
8 chr8_52147849 0 52147849 G G G G G G G G G G G G G T G G G G G G
8 chr8_52193313 0 52193313 C C C C C C C C C G C G C C C C C C C C
8 chr8_52213213 0 52213213 C C C C C G C C G G G G G G G G G G C C
8 chr8_52227090 0 52227090 C C C G C C C C C C C C C C C C C C C C
8 chr8_52241313 0 52241313 G G G G G G G G G T G G G G G G G G G G
8 chr8_52244823 0 52244823 A A A A A A A A A A A A C C A A A A A A
8 chr8_52249036 0 52249036 G G G G G G G G G T G T G G G G G G G G
8 chr8_52249488 0 52249488 A A A A A A A A C C C C A A A A A A A A
8 chr8_52265731 0 52265731 G G G G G G T T G G G G G G G G G G G G
8 chr8_52283201 0 52283201 G G G G C G G G G G G G G G G G G G G G
8 chr8_52316097 0 52316097 C G G G G G G G G G G G G G G G G G G G
8 chr8_52323301 0 52323301 C C C C C C C C G G G G C C C C C C C C
8 chr8_52344520 0 52344520 C C C C C C C C A A A A C C C C C C C C
8 chr8_52374247 0 52374247 T T T T T T T T G T T T T T T T T T T T
8 chr8_52377302 0 52377302 C C C C C C C C C G C G C C C C C C C C
8 chr8_52386492 0 52386492 C C A A A A C C C C C C C C C C C C C C
8 chr8_52411715 0 52411715 A A A A A A A A A A A A A A C C A A A A
8 chr8_52426879 0 52426879 A A C C C C C C C C C C C C C C C C C C
8 chr8_52434258 0 52434258 C C C C C C C C G G G G C C C C C C C C
8 chr8_52442165 0 52442165 G G G G G G G G G G G G G G G G C G G G
8 chr8_52444970 0 52444970 C C A A A A C C A A A A A A A A A A C C
8 chr8_52472177 0 52472177 G G G G G G C G G G G G G G G G G G G G
8 chr8_52481253 0 52481253 C C C C C C C C G G G G C C C C C C C C
8 chr8_52483034 0 52483034 T T T T T T T T G G G G T T T T T T T T
8 chr8_52506657 0 52506657 T T G T T T T T T T T T T T T T T T T T
8 chr8_52511815 0 52511815 A A A A A A A A A A A A A A A A A C A A
8 chr8_52571658 0 52571658 C C C C C C C C C C C C C C G G C C C C
8 chr8_52604092 0 52604092 T T T T T T T T A A A A T T T T T T T T
8 chr8_52604950 0 52604950 C C C C C C C C C C C G C C C C C C C C
8 chr8_52638878 0 52638878 T T T T T T T T T T T T A A A A A A T T
8 chr8_52657162 0 52657162 G G G G G G G G G G G G C G G G G G G G
8 chr8_52658272 0 52658272 A A A A A A A A A A A A A T A A A A A A
8 chr8_52658481 0 52658481 C C C C C C C C C C C C C C C C A A C C
8 chr8_52674363 0 52674363 T T T T T T T T G G G G T T T T T T T T
8 chr8_52679107 0 52679107 A A A A A A A A A A A A A C A A A A A A
8 chr8_52708926 0 52708926 A A A A A A A A A A A A A A A A C C A A
8 chr8_52735228 0 52735228 G G C C C C G G C C C C C C C C C C G G
8 chr8_52786957 0 52786957 C C A A A A C C C C C C A A A A A A C C
8 chr8_52816280 0 52816280 G G G G G G G G G G G G G T G G G G G G
8 chr8_52824212 0 52824212 A A A A A A A A A A A A A A A T A A A A
8 chr8_52835282 0 52835282 A A A A A A A A A A A A C C A A A A A A
8 chr8_52845616 0 52845616 T T G G T T T T T T T T T T T T T T T T
8 chr8_52848415 0 52848415 G G T T T T G G T T T T T T T T T T T T
8 chr8_52861607 0 52861607 A A A A A A A A T T T T A A A A A A A A
8 chr8_52900293 0 52900293 C C C C C C C C C G C G C C C C C C C C
8 chr8_52900848 0 52900848 C C C C C C C C G G G G C C C C C C C C
8 chr8_52960570 0 52960570 A A A A A A A A T T T T A A A A A A A A
8 chr8_52971193 0 52971193 A A A A A A A A A A A A C C A A A A A A
8 chr8_52973493 0 52973493 A A A A A A A A A A A A A A A A A C A A
8 chr8_52976324 0 52976324 A C A A A A C C A A A A A A A A A A C C
8 chr8_52990567 0 52990567 C C A A A A C C A A A A A A A A A A C C
8 chr8_53003461 0 53003461 T T T T T T T T T T T T T T T T G T T T
8 chr8_53003833 0 53003833 T T A A A A T T T T T T T T T T T T T T
8 chr8_53022412 0 53022412 G G G G G G G G C C C C G G G G G G G G
8 chr8_53022725 0 53022725 A C A A A A A A A A A A A A A A A A A A
8 chr8_53046078 0 53046078 A A A A A A A A A A A A A T A A A A A A
8 chr8_53052210 0 53052210 A A A A A A A A A A A A A A C C A A A A
8 chr8_53067376 0 53067376 C C C C C C C C G G G G C C C C C C C C
8 chr8_53068855 0 53068855 A A A A A A A A C C C C A A A A A A A A
8 chr8_53089324 0 53089324 T T T T T T G T T T T T T T T T T T T T
8 chr8_53114686 0 53114686 C C C C C C C C A A C C C C C C C C C C
8 chr8_53124166 0 53124166 A A A A A A A A C C C C A A A A A A A A
8 chr8_53124718 0 53124718 G G G G G G G G T T T T G G G G G G G G
8 chr8_53149002 0 53149002 C C C C C G C C C C C C C C C C C C C C
8 chr8_53168894 0 53168894 A A A A A A A A A A A A A A A A A T A A
8 chr8_53199042 0 53199042 T T T T T T T T A A A A T T T T T T T T
8 chr8_53241230 0 53241230 C C C C C C C C C C C C C C C C G G C C
8 chr8_53279088 0 53279088 T T G G G T T T T T T T T T T T T T T T
8 chr8_53295564 0 53295564 C C C C C C C C G G G G C C C C C C C C
8 chr8_53348258 0 53348258 G G G G G G G G T T T T G G G G G G G G
8 chr8_53375903 0 53375903 C C C C C C G G C C C C C C C C C C G G
8 chr8_53401956 0 53401956 C C C C C C C C A A A A C C C C C C C C
8 chr8_53426043 0 53426043 C C C C C C C C C C C G C C C C C C C C
8 chr8_53454398 0 53454398 T T G G G T T T T T T T T T T T T T T T
8 chr8_53467385 0 53467385 T T T T T T T T A T A T T T T T T T T T
8 chr8_53481210 0 53481210 G G G G G G G G G T G G G G G G G G G G
8 chr8_53494731 0 53494731 A A A A A A A A A A A A A C A A C C A A
8 chr8_53495320 0 53495320 T T T T T T T T A A A A T T T T T T T T
8 chr8_53505204 0 53505204 A A A A A A A A C C C C A A A A A A A A
8 chr8_53535811 0 53535811 G G G G G G G G G T G G G G G G G G G G
8 chr8_53569849 0 53569849 T T T T T T T T T T T T T T T T A A T T
8 chr8_53605920 0 53605920 G G G G G G G G T T T T G G G G G G G G
8 chr8_53612508 0 53612508 C G C C C C G G C C C C C C C C C C C C
8 chr8_53623175 0 53623175 T T T T T T T T G G G G T T T T T T T T
8 chr8_53624934 0 53624934 A A A A A A A A T T T T A A A A A A A A
8 chr8_53628760 0 53628760 A A A A A A A A A A A A T T A A A A A A
8 chr8_53665912 0 53665912 G G G G G G G G C C C C G G G G G G G G
8 chr8_53677645 0 53677645 A A A A A A A A C C C C A A A A A A A A
8 chr8_53693152 0 53693152 T T A A A A T T A A A A A A A A A A T T
8 chr8_53715426 0 53715426 C C C C C C C C G G G G C C C C C C C C
8 chr8_53721790 0 53721790 G G G G G G G G G G G G C G G G G G G G
8 chr8_53735176 0 53735176 T T T T T T G G T T T T T T T T T T T T
8 chr8_53817429 0 53817429 A A A A A A A A T T T T A A A A A A A A
8 chr8_53818660 0 53818660 A A T T T T A A A A A A A A A A A A A A
8 chr8_53845019 0 53845019 A A A A A A A A C C C C A A A A A A A A
8 chr8_53854064 0 53854064 G G G G G G G G T T T T G G G G G G G G
8 chr8_53854093 0 53854093 G G G G G G G G C G G G G G G G G G G G
8 chr8_53873733 0 53873733 T T T T T T T T G G G G T T T T T T T T
8 chr8_53874053 0 53874053 A A A A A A A A A A A A C C A A A A A A
8 chr8_53906334 0 53906334 C C C C C C C C C C C C C C C C A C C C
8 chr8_53948190 0 53948190 A A A A A A A A A A A A A C A A A A A A
8 chr8_53955696 0 53955696 G G G G G G G G T T T T G G G G G G G G
8 chr8_53959455 0 53959455 C G G G G G G G G G G G G G G G G G C C
8 chr8_53976387 0 53976387 G G C G C G G G G G G G G G G G G G G G
8 chr8_54009526 0 54009526 A A A A A A A A C C C C A A A A A A A A
8 chr8_54017610 0 54017610 A A A A A A A A A A A A A A A A A T A A
8 chr8_54029672 0 54029672 T T T T T T T T T T T T T T T T G T T T
8 chr8_54047375 0 54047375 T T T T T T T T A A A A T T T T T T T T
8 chr8_54047496 0 54047496 A C A A A A A C A A A A A A A A A A A A
8 chr8_54103009 0 54103009 A A A A A A A A C C C C A A A A A A A A
8 chr8_54111979 0 54111979 C C C C C C C C C C C C C C C C G G C C
8 chr8_54124957 0 54124957 C C C C C C C C C C G G C C C C C C C C
8 chr8_54127298 0 54127298 T T A A A A A A A A A A A A A A A A A A
8 chr8_54144996 0 54144996 A A A A A A A A C C C C A A A A A A A A
8 chr8_54150225 0 54150225 G G G G G G G G G G G G C C G G C C G G
8 chr8_54160550 0 54160550 T T T T G T T T T T T T T T T T T T T T
8 chr8_54162907 0 54162907 G G G G G G G G G G G G G G G G T T G G
8 chr8_54167566 0 54167566 A A A A A A A A A T A A A A A A A A A A
8 chr8_54170588 0 54170588 T T T T T T T T T T T T T T T T A A T T
8 chr8_54215212 0 54215212 T T T T T T G G T T T T T T T T T T T T
8 chr8_54218635 0 54218635 T T G G G G T T T T T T T T T T T T T T
8 chr8_54223632 0 54223632 C C C C C C C C C C C C C G C C C C C C
8 chr8_54224983 0 54224983 T T G G G G T T G G G G G G G G G G T T
8 chr8_54227696 0 54227696 T T G G G G T T T T T T G G G G G G T T
8 chr8_54347033 0 54347033 G G G G G G G G G G C C G G G G G G G G
8 chr8_54364809 0 54364809 T T T T T T T T A A A A T T T T T T T T
8 chr8_54365918 0 54365918 G G G G G G G G T T T T G G G G G G G G
8 chr8_54375658 0 54375658 G G G G G G T T G G G G G G G G G G G G
8 chr8_54385403 0 54385403 C C C C A C C C C C C C C C C C C C C C
8 chr8_54385404 0 54385404 G G G G G G G G G G G G C G G G G G G G
8 chr8_54387958 0 54387958 C C C C C C C C C C C C C C A A C C C C
8 chr8_54404448 0 54404448 A A A A A A A A A A A A A C A A A A A A
8 chr8_54430996 0 54430996 A A A A A A A A C C C C A A A A A A A A
8 chr8_54444727 0 54444727 A T T T T T T T T T T T T T T T T T T T
8 chr8_54445284 0 54445284 T T T T T T T T T T T T G G T T T T T T
8 chr8_54447556 0 54447556 C C C C C C C C A A A A C C C C C C C C
8 chr8_54449977 0 54449977 A A A A A A A A T T T T A A A A A A A A
8 chr8_54456282 0 54456282 A A A A A A A A C C C C A A A A A A A A
8 chr8_54503914 0 54503914 T T T T T T T T T T T T T T T T G G T T
8 chr8_54513302 0 54513302 G G G G G G G G G G G G G G G G G T G G
8 chr8_54513515 0 54513515 T T T T T T T T G G G G T T T T T T T T
8 chr8_54534284 0 54534284 A T A A A A A A A A A A A A A A A A T T
8 chr8_54547721 0 54547721 C C C C C C C C A A A A C C C C C C C C
8 chr8_54562358 0 54562358 A A A A A A A A A A A A A A A A A T A A
8 chr8_54582218 0 54582218 A A A C C C A A A A A A A A A A A A A A
8 chr8_54582384 0 54582384 T T T T T T T T G G G G T T T T T T T T
8 chr8_54592943 0 54592943 C C A C C C C C C C C C C C C C C C C C
8 chr8_54598825 0 54598825 C C C C C C C C C C C C C C C C G G C C
8 chr8_54603630 0 54603630 T T G T T T T T T T T T T T T T T T T T
8 chr8_54629465 0 54629465 G G G G G G G G T T T T G G G G G G G G
8 chr8_54639635 0 54639635 C G G G G G G G G G G G G G G G G G G G
8 chr8_54699869 0 54699869 T T T T T T T T T T T T A T A A T T T T
8 chr8_54715198 0 54715198 A A A A A A A A C C C C A A A A A A A A
8 chr8_54742859 0 54742859 G G T T T T G G T T T T T T T T T T G G
8 chr8_54763157 0 54763157 T T G G G G T T T T T T T T T T T T T T
8 chr8_54796899 0 54796899 T T T T T T T T G G G G T T T T T T T T
8 chr8_54799149 0 54799149 G G G G G G G G G G G G T T G G G G G G
8 chr8_54803627 0 54803627 G G G G G G G G C C C C G G G G G G G G
8 chr8_54806069 0 54806069 G G G G G G G G G G G G G G G G C C G G
8 chr8_54832714 0 54832714 G G G G G G G G C G G G G G G G G G G G
8 chr8_54840447 0 54840447 C C C C C C C C C C C C C G C C C C C C
8 chr8_54874516 0 54874516 A A A A A A A A A A A A A A C C A A A A
8 chr8_54877935 0 54877935 A A A A A A A A A A A A A A T T A A A A
8 chr8_54883679 0 54883679 G G G G G G G G T T T T G G G G G G G G
8 chr8_54892863 0 54892863 G G G G G G C G G G G G G G G G G G G G
8 chr8_54909515 0 54909515 A A T T A A A A A A A A A A A A A A A A
8 chr8_54918215 0 54918215 C C C C C C C C A A A A C C C C C C C C
8 chr8_54929700 0 54929700 G G G G G G G T G G G G G G G G G G G G
8 chr8_54940859 0 54940859 G G G G C G G G G G G G G G G G G G G G
8 chr8_54952571 0 54952571 G G G G G G G G G G G G G T G G G G G G
8 chr8_54988074 0 54988074 G G G G G T G G G G G G G G G G G G G G
8 chr8_54994375 0 54994375 T T A T T T T T T T T T T T T T T T T T
8 chr8_55028590 0 55028590 C C C C C C C C C C C C C C C C C G C C
8 chr8_55070147 0 55070147 T T T T T T T T T T T T T T T T G G T T
8 chr8_55089955 0 55089955 T T T T T T T T T T T T T T G G T T T T
8 chr8_55106393 0 55106393 C C C C C C C C A A A A C C C C C C C C
8 chr8_55132329 0 55132329 C C A A A A C C A A A A A A A A A A C C
8 chr8_55140397 0 55140397 C C A C C C C C C C C C C C C C C C C C
8 chr8_55169833 0 55169833 A A A C A A A A A A A A A A A A A A A A
8 chr8_55171462 0 55171462 A A A A A A A A A A A A A A A A T T A A
8 chr8_55185882 0 55185882 C C C C C C G G C C C C C C C C C C C C
8 chr8_55194141 0 55194141 C C C C C C C C G G G G C C C C C C C C
8 chr8_55218895 0 55218895 C C C C A A C C C C C C C C C C C C C C
8 chr8_55239156 0 55239156 T T T T A A T T T T T T T T T T T T T T
8 chr8_55248310 0 55248310 T T T T T T T T T T T T T T T T G G T T
8 chr8_55253243 0 55253243 C C C C A A C C C C C C C C C C C C C C
8 chr8_55253659 0 55253659 T T T T T T T T G T T T T T T T T T T T
8 chr8_55286613 0 55286613 G G G G G G G G T T G T G G G G G G G G
8 chr8_55287719 0 55287719 C C C C C C C C C C C G C C C C C C C C
8 chr8_55288832 0 55288832 T T T T T T T T T T A T T T T T T T T T
8 chr8_55320753 0 55320753 C C C C C C C C A C C C C C C C C C C C
8 chr8_55327216 0 55327216 G G G G G G G G G G G G G G G G C C G G
8 chr8_55361048 0 55361048 A A A A A A A A A T A A A A A A A A A A
8 chr8_55380534 0 55380534 G G G G G G G G C C C C G G G G G G G G
8 chr8_55392092 0 55392092 T T A T T T T T T T T T T T T T T T T T
8 chr8_55415659 0 55415659 C C C G C G C C C C C C C C C C C C C C
8 chr8_55459360 0 55459360 A A A A A A A A C C C C A A A A A A A A
8 chr8_55474502 0 55474502 G G G G C G G G G G G G G G G G G G G G
8 chr8_55491168 0 55491168 G G G G G G G G G G C G G G G G G G G G
8 chr8_55555181 0 55555181 A A A A A A A A T T T T A A A A A A A A
8 chr8_55577535 0 55577535 T T T T T T T T T T T T G T T T T T T T
8 chr8_55643120 0 55643120 T T G G G G T T T T T T T T T T T T T T
8 chr8_55699229 0 55699229 A A A A A A A A C C C C A A A A A A A A
8 chr8_55699444 0 55699444 A A A A A C A A A A A A A A A A A A A A
8 chr8_55715756 0 55715756 G G G G G G G G C G C G G G G G G G G G
8 chr8_55729900 0 55729900 T T T T T T T T T T T T T T T T A A T T
8 chr8_55745836 0 55745836 T T T T T T T T T T T T T T T T A A T T
8 chr8_55767318 0 55767318 T T T T T T T T T T T T G T T T T T T T
8 chr8_55772805 0 55772805 C C C C C C C C A C C C C C C C C C C C
8 chr8_55816955 0 55816955 T T T T T T T T G G G G T T T T T T T T
8 chr8_55840112 0 55840112 G G G G G G G G G G G G G G G G T T G G
8 chr8_55866665 0 55866665 G G G G G G G G T T T T G G G G G G G G
8 chr8_55877040 0 55877040 T T T T T T T T A A A A A A A A A A T T
8 chr8_55878633 0 55878633 G G G G G G G G T T T T G G G G G G G G
8 chr8_55883483 0 55883483 C C G G G G C C C C C C C C C C C C C C
8 chr8_55891436 0 55891436 A A A A A A A A A A A A A C A A A A A A
8 chr8_55948328 0 55948328 A A A A A A A A C C C C A A A A A A A A
8 chr8_56025041 0 56025041 A A A T A A A A A A A A A A A A A A A A
8 chr8_56042529 0 56042529 C C A A A A C C C C C C C C C C C C C C
8 chr8_56055236 0 56055236 A A A A A A A A A A A A A A A A C C A A
8 chr8_56068023 0 56068023 A A A A A A A A A T A A A A A A A A A A
8 chr8_56124900 0 56124900 T T T T T T T T G G G G T T T T T T T T
8 chr8_56127051 0 56127051 T T T T T T T T T T T T A T T T T T T T
8 chr8_56151093 0 56151093 G G G G G G G G G G G G C G G G G G G G
8 chr8_56198836 0 56198836 C C G G G G C C G G G G G G G G G G C C
8 chr8_56240906 0 56240906 A A A A A A A A C C C C A A A A A A A A
8 chr8_56244717 0 56244717 T T T T T T T T G G G G T T T T T T T T
8 chr8_56254121 0 56254121 C C C C C C C C C C C C C G C C C C C C
8 chr8_56264326 0 56264326 C C A A A C C C C C C C C C C C C C C C
8 chr8_56274166 0 56274166 A A A A A C A A A A A A A A A A A A A A
8 chr8_56276631 0 56276631 C C C C C C C C C C C C A C C C C C C C
8 chr8_56309713 0 56309713 G G G G G G G T G G G G G G G G G G G G
8 chr8_56346839 0 56346839 G G G G G G G G C C C C G G G G G G G G
8 chr8_56353743 0 56353743 C C G G G G C C C C C C C C C C C C C C
8 chr8_56356859 0 56356859 G G G G G G G G G G G G C C C C G G G G
8 chr8_56398233 0 56398233 G G G G G G G G T T T T G G G G G G G G
8 chr8_56399259 0 56399259 G G G G G G G G C G G G G G G G G G G G
8 chr8_56417875 0 56417875 G G G G G G G G T T T T G G G G G G G G
8 chr8_56420841 0 56420841 T T T T T T T T T T T T T T G G T T T T
8 chr8_56423113 0 56423113 A A A A A A A A T T T T A A A A A A A A
8 chr8_56431607 0 56431607 C C C C C C C C C C C C C C C C A A C C
8 chr8_56432850 0 56432850 A A A A A A A A A C A A A A A A A A A A
8 chr8_56437265 0 56437265 G G G G G G G G G G G G G G G T G G G G
8 chr8_56439737 0 56439737 C C C C A C C C C C C C C C C C C C C C
8 chr8_56479947 0 56479947 A A A A A A A A C C C C A A A A A A A A
8 chr8_56481633 0 56481633 T T T T T T T T A T T T T T T T T T T T
8 chr8_56500822 0 56500822 T T T T T T T T T T T T T T G T T T T T
8 chr8_56531642 0 56531642 G T T T T T T T T T T T T T T T T T T T
8 chr8_56532259 0 56532259 T T T T T T T T A A A A T T T T T T T T
8 chr8_56540127 0 56540127 C C G G G G C C G G G G G G G G G G C C
8 chr8_56545631 0 56545631 C C C C C C G G C C C C C C C C C C C C
8 chr8_56557713 0 56557713 T T T T T T T T G G G G T T T T T T T T
8 chr8_56578277 0 56578277 T T G T T T T T T T T T T T T T T T T T
8 chr8_56585469 0 56585469 G G C G C G G G G G G G G G G G G G G G
8 chr8_56598437 0 56598437 C C C C A A C C C C C C C C C C C C C C
8 chr8_56620994 0 56620994 C G C C C C C C C C C C C C C C C C G G
8 chr8_56653763 0 56653763 C G G G G G G G G G G G G G G G G G G G
8 chr8_56666730 0 56666730 T T T T T T T T T T T T G T T T T T T T
8 chr8_56710697 0 56710697 T T T T T T T T T T T T G T T T T T T T
8 chr8_56723544 0 56723544 G G G G G G G G G G C C G G G G G G G G
8 chr8_56729850 0 56729850 G G G G G G G G C G C C G G G G G G G G
8 chr8_56731558 0 56731558 C C C C C C C C G G G G C C C C C C C C
8 chr8_56762390 0 56762390 T T A A A A T T T T T T T T T T T T T T
8 chr8_56765436 0 56765436 A A A A A C A A A A A A A A A A A A A A
8 chr8_56765839 0 56765839 T T T T T T T T T T T T T T G G T T T T
8 chr8_56767228 0 56767228 G G G G G G G G G G G G G G G G T T G G
8 chr8_56784317 0 56784317 C C C C C C C C C C C C C C A A C C C C
8 chr8_56784779 0 56784779 A A A A A A A A C C C C A A A A A A A A
8 chr8_56825993 0 56825993 C C C C C C C C A A A A C C C C C C C C
8 chr8_56849599 0 56849599 C C C C C C C C G G G G C C C C C C C C
8 chr8_56873242 0 56873242 A A A A A A A A A C A A A A A A A A A A
8 chr8_56876050 0 56876050 G G G T G G G G G G G G G G G G G G G G
8 chr8_56919536 0 56919536 A A A A A C A A A A A A A A A A A A A A
8 chr8_56930214 0 56930214 G G G G G G G G G G G G G G G G T T G G
8 chr8_56934958 0 56934958 C C C C C C C C C C C C C G C C C C C C
8 chr8_56936598 0 56936598 G G T T T T G G T T T T T T T T T T G G
8 chr8_56944060 0 56944060 C C C C C C C C G G G G C C C C C C C C
8 chr8_56946574 0 56946574 C C C C C C C C G G G G C C C C C C C C
8 chr8_56952626 0 56952626 T T A A A T T T T T T T T T T T T T T T
8 chr8_56952966 0 56952966 T T T T T T T T A A A A T T T T T T T T
8 chr8_57000499 0 57000499 C C C C C C C C C C C C G G C C C C C C
8 chr8_57026654 0 57026654 A A A A A A C C A A A A A A A A A A A A
8 chr8_57072660 0 57072660 T T T T T T T T T T T T G T T T T T T T
8 chr8_57077615 0 57077615 A A A A A A A A A A A A A A T T A A A A
8 chr8_57088745 0 57088745 C C C C C C C C A A A A C C C C C C C C
8 chr8_57124523 0 57124523 T T T T T T T T G G G G T T T T T T T T
8 chr8_57131691 0 57131691 A A A A A A A A A A A A A A C C A A A A
8 chr8_57171421 0 57171421 G G G G G G G G G G G G G G G G C G G G
8 chr8_57188953 0 57188953 A A A A A A A A T T T T A A A A A A A A
8 chr8_57198343 0 57198343 C C C C C C C C A A A A C C C C C C C C
8 chr8_57213809 0 57213809 A A A A A A A A A A A A A A C C A A A A
8 chr8_57229614 0 57229614 A A A A A A A A A A A A T T T T A A A A
8 chr8_57234065 0 57234065 C C C C C C C C A A A A C C C C C C C C
8 chr8_57239656 0 57239656 A C C C C C C C C C C C C C C C C C C C
8 chr8_57252703 0 57252703 C C C C C C C C C C G G C C C C C C C C
8 chr8_57364912 0 57364912 C C C C C C C C C C A C C C C C C C C C
8 chr8_57370950 0 57370950 C C C C C C C C G G G G C C C C C C C C
8 chr8_57378837 0 57378837 A A A A A A A A A A A A A T A A A A A A
8 chr8_57405731 0 57405731 C C C C C C C C C C C C C G C C C C C C
8 chr8_57425397 0 57425397 C C C C C C C C C G C C C C C C C C C C
8 chr8_57425465 0 57425465 C C C C C C C C A A A C C C C C C C C C
8 chr8_57432401 0 57432401 T T G G G G T T G G G G G G G G G G T T
8 chr8_57435054 0 57435054 G G G G C G G G G G G G G G G G G G G G
8 chr8_57445288 0 57445288 T T T T T T T T T T T T T T A A T T T T
8 chr8_57458368 0 57458368 A A A A A A A A A A A A A A A C A A A A
8 chr8_57458774 0 57458774 C C C C C G C C C C C C C C C C C C C C
8 chr8_57469649 0 57469649 C C C C C C C C C G C C C C C C C C C C
8 chr8_57474231 0 57474231 G G C G G G G G G G G G G G G G G G G G
8 chr8_57476941 0 57476941 G G G G G G G G C C C C G G G G G G G G
8 chr8_57492419 0 57492419 T T T T T T T T T T T T T T G T T T T T
8 chr8_57501660 0 57501660 T T T T T T T T T T T T G T T T T T T T
8 chr8_57525450 0 57525450 C C C C C C C C C C C C C C C G C C C C
8 chr8_57533172 0 57533172 C C C C C C A A C C C C C C C C C C C C
8 chr8_57534913 0 57534913 G G G G G G G G G G G G G G C C G G G G
8 chr8_57546469 0 57546469 A A A A A A A A C C C C A A A A A A A A
8 chr8_57547477 0 57547477 G G G G G G G G G G G G G G C C G G G G
8 chr8_57567258 0 57567258 C C C C C C C C A A A A C C C C C C C C
8 chr8_57600956 0 57600956 A A A A A A A A C C C C A A A A A A A A
8 chr8_57629735 0 57629735 C C C C C C A A C C C C C C C C C C C C
8 chr8_57640332 0 57640332 C C C C C C C C A A A A C C C C C C C C
8 chr8_57647989 0 57647989 G G G G G G G G C C C C G G G G G G G G
8 chr8_57697241 0 57697241 T T T T T T T T T T T T G T G G G G T T
8 chr8_57704393 0 57704393 C C C C C G C C C C C C C C C C C C C C
8 chr8_57708979 0 57708979 G G G G G G G G G G G G G G G T G G G G
8 chr8_57720272 0 57720272 A A C C A A A A A A A A A A A A A A A A
8 chr8_57721183 0 57721183 C C A A A A A A A A A A A A A A A A A A
8 chr8_57727356 0 57727356 C C C C C C C C C C C C C G C C C C C C
8 chr8_57749932 0 57749932 G G G G G T G G G G G G G G G G G G G G
8 chr8_57750790 0 57750790 T T T T T T T T A A A A T T T T T T T T
8 chr8_57759196 0 57759196 C C C C C C C C C C C C C C A A C C C C
8 chr8_57763337 0 57763337 G G G G G G G G T T T T G G G G G G G G
8 chr8_57779466 0 57779466 G G G G G T G G G G G G G G G G G G G G
8 chr8_57781121 0 57781121 C C C C C C C C G G G G C C C C C C C C
8 chr8_57793804 0 57793804 T T A A A A T T A A A A A A A A A A T T
8 chr8_57797565 0 57797565 G G G G G T G G G G G G G G G G G G G G
8 chr8_57799958 0 57799958 C C C C C C C C C C C C C C C G C C C C
8 chr8_57828894 0 57828894 A A A A A A A A A A A A C C C C C C A A
8 chr8_57829039 0 57829039 A A A A A A A A A A A A C C C C A A A A
8 chr8_57830454 0 57830454 G G G G G G G G T T T T G G G G G G G G
8 chr8_57848026 0 57848026 T T T T T T T T A A A A T T T T T T T T
8 chr8_57852699 0 57852699 T T T T T T T T A A A A T T T T T T T T
8 chr8_57886663 0 57886663 G G C C C G G G G G G G G G G G G G G G
8 chr8_57890777 0 57890777 A A A A A A A A C C C C A A A A A A A A
8 chr8_57896705 0 57896705 G G G G G G G T G G G G G G G G G G G G
8 chr8_57899148 0 57899148 C C C C A C C C C C C C C C C C C C C C
8 chr8_57930640 0 57930640 T T G G G G T T G G G G G G G G G G T T
8 chr8_57936045 0 57936045 T T T T T T T T A T A A T T T T T T T T
8 chr8_57947541 0 57947541 C C C C C C A A C C C C C C C C C C C C
8 chr8_57962754 0 57962754 G G G G G G G G G G G G G G T T G G G G
8 chr8_57983901 0 57983901 C C C C C C C C G G G G C C C C C C C C
8 chr8_57991989 0 57991989 G G T T T T G G T T T T T T T T T T G G
8 chr8_58000224 0 58000224 A A A A A A A A C C C C A A A A A A A A
8 chr8_58001859 0 58001859 G G G G G G G G G G G G G G G G C C G G
8 chr8_58004244 0 58004244 T T T T T T T T T T T T A T T T T T T T
8 chr8_58025110 0 58025110 G G C G G G G G G G G G G G G G G G G G
8 chr8_58025756 0 58025756 A A A A A A A A T T T T A A A A A A A A
8 chr8_58068150 0 58068150 C C C C C C C C C C C C C C C C G G C C
8 chr8_58080634 0 58080634 T T T T T T T T A A A A T T T T T T T T
8 chr8_58116508 0 58116508 C C C C C C C C C G C C C C C C C C C C
8 chr8_58146955 0 58146955 G G G G G G G G G G G G G G C C G G G G
8 chr8_58147381 0 58147381 T T T T G T T T T T T T T T T T T T T T
8 chr8_58181601 0 58181601 A A A C A A A A A A A A A A A A A A A A
8 chr8_58205291 0 58205291 C C C C C C C C C C C C C C C C G G C C
8 chr8_58216648 0 58216648 T T T T T T T T T T T T G T T T T T T T
8 chr8_58219835 0 58219835 G G G G G G G G G G G G C G G G G G G G
8 chr8_58224561 0 58224561 G G G G C G G G G G G G G G G G G G G G
8 chr8_58249514 0 58249514 T T A A T T T T T T T T T T T T T T T T
8 chr8_58287679 0 58287679 A A A A A A A A C C C C A A A A A A A A
8 chr8_58289436 0 58289436 T T T T T T T T T T T T G T T T T T T T
8 chr8_58332211 0 58332211 T T T T T T T T G G G G T T T T T T T T
8 chr8_58347708 0 58347708 A A A A A A A A A A A A T T A A A A A A
8 chr8_58349314 0 58349314 G G G G G G G G G G G G G G G T G G G G
8 chr8_58389192 0 58389192 A A C C C C C C C C C C C C C C C C A A
8 chr8_58405486 0 58405486 A A A A A T A A A A A A A A A A A A A A
8 chr8_58408853 0 58408853 G G G G G G G G G G G T G G G G G G G G
8 chr8_58427586 0 58427586 G G G G G G G G T T T T G G G G G G G G
8 chr8_58446702 0 58446702 T T G G T T T T T T T T T T T T T T T T
8 chr8_58449041 0 58449041 T T A A A A T T T T T T T T T T T T T T
8 chr8_58452105 0 58452105 T T T T T T T T T T T T T T G G T T T T
8 chr8_58461109 0 58461109 C C C C C C C C G G G G C C C C C C C C
8 chr8_58463685 0 58463685 A A A A A A A A T T T T A A A A A A A A
8 chr8_58471372 0 58471372 G G G G G G G G T T T T G G G G G G G G
8 chr8_58477941 0 58477941 A A C C A A A A A A A A A A A A A A A A
8 chr8_58486631 0 58486631 C C C C C C C C G G G G C C C C C C C C
8 chr8_58488466 0 58488466 A A A A A A A A A A A A A A A A C C A A
8 chr8_58504871 0 58504871 A A A A A A A A A A A A A C A A A A A A
8 chr8_58506361 0 58506361 T T T T T T G G T T T T T T T T T T T T
8 chr8_58520858 0 58520858 T T T T T T T T T T T T T T A A T T T T
8 chr8_58521031 0 58521031 C C C C C C C C C C C C C C A A C C C C
8 chr8_58539557 0 58539557 C C C C C C C C C C C C C C C C C G C C
8 chr8_58546303 0 58546303 T T T T T T T T A T A T T T T T T T T T
8 chr8_58547742 0 58547742 G G G G G G G G C G C G G G G G G G G G
8 chr8_58570821 0 58570821 G G G G G G G G C G C C G G G G G G G G
8 chr8_58575756 0 58575756 T T T T T T T T A A A A T T T T T T T T
8 chr8_58580724 0 58580724 T T T T T T T T A A A A T T T T T T T T
8 chr8_58640477 0 58640477 A A A A C C A A A A A A A A A A A A A A
8 chr8_58651835 0 58651835 G G G G G G G G G G G G C G G G G G G G
8 chr8_58667707 0 58667707 G G C C C C G G C C C C C C C C C C G G
8 chr8_58673764 0 58673764 A A A C A A A A A A A A A A A A A A A A
8 chr8_58676233 0 58676233 T T T T T T T T G G G G T T T T T T T T
8 chr8_58697381 0 58697381 C C C C C C C C G G G G C C C C C C C C
8 chr8_58723099 0 58723099 A A A A A A A A A A A T A A A A A A A A
8 chr8_58741785 0 58741785 C C C C C C C C C C C C C G C C C C C C
8 chr8_58768245 0 58768245 C C C C C C C C A A A A C C C C C C C C
8 chr8_58770004 0 58770004 G G G G G G G G G G G G G T G G G G G G
8 chr8_58770223 0 58770223 C C C C C C C C C C C G C C C C C C C C
8 chr8_58802748 0 58802748 T T T T T T T T T T T T T T T T G G T T
8 chr8_58807736 0 58807736 A A C C C C C C C C C C C C C C C C C C
8 chr8_58831400 0 58831400 C C A A A C C C C C C C C C C C C C C C
8 chr8_58835739 0 58835739 C C C C C C C C C C C C C C C C A A C C
8 chr8_58837335 0 58837335 C C C C C C C C C C C C A C C C C C C C
8 chr8_58853875 0 58853875 T T T T T T T T T T G T T T T T T T T T
8 chr8_58865460 0 58865460 G G T T G G G G G G G G G G G G G G G G
8 chr8_58871125 0 58871125 G G G G G G G G G G G G G G G G C G G G
8 chr8_58875017 0 58875017 C C C C C C C C C G C C C C C C C C C C
8 chr8_58878696 0 58878696 G G G G G G G G G G G G G G C G G G G G
8 chr8_58893228 0 58893228 A A A A A A A A A A A A A C A A A A A A
8 chr8_58906843 0 58906843 A A C C A A A A A A A A C C C C C C A A
8 chr8_58917436 0 58917436 G G G G G G G G G G G G C G G G G G G G
8 chr8_58931647 0 58931647 A A A A A A A A A T A A A A A A A A A A
8 chr8_58938286 0 58938286 T T T T T T T T T T T T G T T T T T T T
8 chr8_58945234 0 58945234 T T T T T T T T G G G G T T T T T T T T
8 chr8_58965768 0 58965768 A A A A A A A A C C C C A A A A A A A A
8 chr8_58968866 0 58968866 G G G G G G G G G G G G G G G G C G G G
8 chr8_58990691 0 58990691 G G G G G G G G T T T T G G G G G G G G
8 chr8_58992626 0 58992626 T T A A A A T T A A A A A A A A A A T T
8 chr8_59011246 0 59011246 A A A A A A A A A A A T A A A A A A A A
8 chr8_59017443 0 59017443 G G G G C C G G G G G G G G G G G G G G
8 chr8_59066961 0 59066961 C C C C C C C C C C C C C C C C A C C C
8 chr8_59070323 0 59070323 A A A A A A A A C C C C A A A A A A A A
8 chr8_59121452 0 59121452 A A A A A A A A A A A A A A A A T T A A
8 chr8_59128749 0 59128749 C C C C C C C C C C C G C C C C C C C C
8 chr8_59132841 0 59132841 C C C C C C C C C G C G C C C C C C C C
8 chr8_59183305 0 59183305 G G G G G G G G G G G G G G G T G G G G
8 chr8_59194752 0 59194752 C C C C C C C C C G C C C C C C C C C C
8 chr8_59213134 0 59213134 T T T T T T T T G T G G T T T T T T T T
8 chr8_59216359 0 59216359 A A A A A A A A A A A A A T A A A A A A
8 chr8_59217383 0 59217383 G G G G G T G G G G G G G G G G G G G G
8 chr8_59219684 0 59219684 A A A A A A A A A A A A A A A A A C A A
8 chr8_59227159 0 59227159 C C C C C C C C C C C C C C C C G G C C
8 chr8_59240211 0 59240211 C C C C C C C C C C C C C C C C G G C C
8 chr8_59255681 0 59255681 A A A A A A A A T T T T A A A A A A A A
8 chr8_59258810 0 59258810 C C C C C C C C A C C C C C C C C C C C
8 chr8_59269673 0 59269673 C C C C C C C C A A A A C C C C C C C C
8 chr8_59289944 0 59289944 G G G G G G G G T T T T G G G G G G G G
8 chr8_59295987 0 59295987 T T T T T T T T A A A A T T T T T T T T
8 chr8_59313865 0 59313865 C C A A A A C C C C C C C C C C C C C C
8 chr8_59326275 0 59326275 T T T T T T T T A A A A T T T T T T T T
8 chr8_59338975 0 59338975 A A A A A A A A A A A A T T T T T T A A
8 chr8_59378736 0 59378736 T T T T G T T T T T T T T T T T T T T T
8 chr8_59396622 0 59396622 T T T T T T T T G G G G T T T T T T T T
8 chr8_59397556 0 59397556 A A A A A A A A A A A C A A A A A A A A
8 chr8_59404886 0 59404886 G G G G G T G G G G G G G G G G G G G G
8 chr8_59405046 0 59405046 G G T T T T G G T T T T T T T T T T G G
8 chr8_59436515 0 59436515 T T A T T T T T T T T T T T T T T T T T
8 chr8_59439313 0 59439313 C C C C C C C C C C C C C C A C C C C C
8 chr8_59452766 0 59452766 G G G G G G G G G G G G G G C C G G G G
8 chr8_59478042 0 59478042 C C C C A C C C C C C C C C C C C C C C
8 chr8_59491319 0 59491319 T T T T T T T T T T G T T T T T T T T T
8 chr8_59494305 0 59494305 A A T T T T A A A A A A A A A A A A A A
8 chr8_59513082 0 59513082 G G T T G G G G G G G G G G G G G G G G
8 chr8_59526888 0 59526888 G G G G G G G G G T G G G G G G G G G G
8 chr8_59539857 0 59539857 A A A A A A A A A A A A C C A A A A A A
8 chr8_59558959 0 59558959 T T T T G T T T T T T T T T T T T T T T
8 chr8_59599578 0 59599578 T T T T T T T T T T T T A T T T T T T T
8 chr8_59604031 0 59604031 G G G G G G G G G G G G G G C C G G G G
8 chr8_59644262 0 59644262 A A A A A A A A A A A A A A A A T T A A
8 chr8_59649877 0 59649877 G G T T G G G G G G G G G G G G G G G G
8 chr8_59655735 0 59655735 A A A A A A A A A A A A A A C C A A A A
8 chr8_59656484 0 59656484 G G T T G T G G G G G G G G G G G G G G
8 chr8_59668066 0 59668066 G G G G G G G G G G C G G G G G G G G G
8 chr8_59685712 0 59685712 A A A A A A A A A A A A A A A A A C A A
8 chr8_59692211 0 59692211 G G G T G G G G G G G G G G G G G G G G
8 chr8_59705568 0 59705568 G G G G G G G G G G G G G G G G G T G G
8 chr8_59750091 0 59750091 G G G G G G G G C C C C G G G G G G G G
8 chr8_59751198 0 59751198 C C A C A C C C C C C C C C C C C C C C
8 chr8_59753717 0 59753717 G G G G G G G G C C G G G G C G G G G G
8 chr8_59760366 0 59760366 C C C C C C C C C C C C A C C C C C C C
8 chr8_59768715 0 59768715 A A A C C C A A C C C C C C C C C C A A
8 chr8_59775969 0 59775969 A A A T A A A A T T T T A A T T A A A A
8 chr8_59797771 0 59797771 G G G G G G G G G G G G G G G G T T G G
8 chr8_59815117 0 59815117 G G G G G G G G G G G G G G G G C G G G
8 chr8_59833575 0 59833575 A A A T T T A A A A A A A A A A A A A A
8 chr8_59851567 0 59851567 A A A A A A A A C C A A A A A A A A A A
8 chr8_59851704 0 59851704 C C C C C C C C C C C C C G C C C C C C
8 chr8_59862452 0 59862452 C C C C C C C C C C C C C C C C A C C C
8 chr8_59871055 0 59871055 C C C C C C C C C C C C C C A A C C C C
8 chr8_59877760 0 59877760 G G G G G G G G G G G G G G G T G G G G
8 chr8_59930872 0 59930872 G G G G G G G G G G G G G G G T G G G G
8 chr8_59931390 0 59931390 A A A A A A A A T T T T A A A A A A A A
8 chr8_59971627 0 59971627 G G G G G G G G T T T T G G G G G G G G
8 chr8_59975425 0 59975425 G G C C C C C C C C C C C C C C C C G G
8 chr8_59982777 0 59982777 T T T T T T T T T T T T G T T T T T T T
8 chr8_59993571 0 59993571 C C C C C C C G C C C C C C C C C C C C
8 chr8_60035824 0 60035824 T T G G G G G G G G G G G G G G G G T T
8 chr8_60051704 0 60051704 C C C C C C C C A A A A C C C C C C C C
8 chr8_60053235 0 60053235 A A A A A A A A A A A A A C C C A A A A
8 chr8_60069926 0 60069926 G G G G G G G G G G C G G G G G G G G G
8 chr8_60073143 0 60073143 G G G G G G G G C C C C G G G G G G G G
8 chr8_60088790 0 60088790 A A A A A A A A A A A A A C A A A A A A
8 chr8_60096669 0 60096669 T T T T T T T T T T T T T T A T T T T T
8 chr8_60131012 0 60131012 A A A A A A A A A A A A A A A A C C A A
8 chr8_60134741 0 60134741 C C C C A A C C C C C C C C C C C C C C
8 chr8_60157023 0 60157023 G G G G G G G G G G G G G G G G C C G G
8 chr8_60158852 0 60158852 T T T T T T T T T T T T T T A A T T T T
8 chr8_60184415 0 60184415 A A T T T T A A T T T T T T T T T T A A
8 chr8_60199598 0 60199598 C C G G G G C C G G G G G G G G G G C C
8 chr8_60200879 0 60200879 T T T T T T G G T T T T T T T T T T T T
8 chr8_60213296 0 60213296 G G G T G G G G G G G G G G G G G G G G
8 chr8_60242532 0 60242532 A A A A A A A A A A A A A A C C A A A A
8 chr8_60244303 0 60244303 C C C C C C A A C C C C C C C C C C C C
8 chr8_60258005 0 60258005 A A A A A A A A C C C C A A A A A A A A
8 chr8_60260285 0 60260285 A T A A A A A A A A A A A A A A A A T T
8 chr8_60260922 0 60260922 A A A A A A A A A A A A A A C C A A A A
8 chr8_60262940 0 60262940 A A A A A A A A T T T T T T T T T T A A
8 chr8_60299420 0 60299420 G G G G G G G G G G G G T T G G G G G G
8 chr8_60315482 0 60315482 T T G T T T T T T T T T T T T T T T T T
8 chr8_60316780 0 60316780 T T T T T T T T T T T T A T T T T T T T
8 chr8_60341526 0 60341526 G G C C C C G G C C C C C C C C C C G G
8 chr8_60357998 0 60357998 G G G G G G G G G G G G G T G G G G G G
8 chr8_60363785 0 60363785 G G G G G G G G G G G G G G G G G T G G
8 chr8_60367737 0 60367737 T T T T T T A T T T T T T T T T T T A A
8 chr8_60377287 0 60377287 A A A A A A A A A A A A A T A A A A A A
8 chr8_60379447 0 60379447 T T T T T T A T T T T T T T T T T T T T
8 chr8_60394740 0 60394740 A A A A A A A T A A A A A A A A A A A A
8 chr8_60400426 0 60400426 G G G G G G G G G G G G G G T T G G G G
8 chr8_60517957 0 60517957 G G G G G G G G C C C C G G G G G G G G
8 chr8_60521313 0 60521313 G G G G G G G G G G G G C G G G G G G G
8 chr8_60544665 0 60544665 G G G G G G G G G G G G C G G G G G G G
8 chr8_60580945 0 60580945 T T G G G T T T T T T T T T T T T T T T
8 chr8_60605948 0 60605948 G G G G G G G G G G G G C C G G G G G G
8 chr8_60634064 0 60634064 G G G G G G G G T T T T G G G G G G G G
8 chr8_60637338 0 60637338 C C C C C C C C G G G G C C C C C C C C
8 chr8_60642053 0 60642053 A A A A A A A A A A A A A T A A T T A A
8 chr8_60650642 0 60650642 A T T T T T T T T T T T T T T T T T T T
8 chr8_60661821 0 60661821 C C G G G G G G G G G G G G G G G G C C
8 chr8_60701306 0 60701306 T T T T T T T T G G G G T T T T T T T T
8 chr8_60702215 0 60702215 G G G G G G G G G G G G G G T T G G G G
8 chr8_60730287 0 60730287 G G G G G G G G G G G G G G G G C C G G
8 chr8_60733179 0 60733179 G G T T G G G G G G G G G G G G G G G G
8 chr8_60747269 0 60747269 C C C C C C C C C C C C C C C G C C C C
8 chr8_60747800 0 60747800 G G G G G G G G G G G G G G G G C C G G
8 chr8_60752356 0 60752356 T T T T T T T T T T T T G T T T T T T T
8 chr8_60762982 0 60762982 G G G G G G G G G G G G T T G G T T G G
8 chr8_60766170 0 60766170 A A A A A A A A T T T T A A A A A A A A
8 chr8_60768767 0 60768767 G G G G G G G G G G G G G T G G G G G G
8 chr8_60799008 0 60799008 G G G G G G G G G G G G G T G G G G G G
8 chr8_60801786 0 60801786 G G G G G G G G T T T T G G G G G G G G
8 chr8_60812179 0 60812179 A A A A C C A A A A A A C C C C C C A A
8 chr8_60813511 0 60813511 G G G G G G G G T T T T G G G G G G G G
8 chr8_60850179 0 60850179 C C C C C C C C C C C C C C C C A A C C
8 chr8_60865355 0 60865355 T T T T T T T T T T T T G G T T T T T T
8 chr8_60874017 0 60874017 G G G G T T G G G G G G G G G G G G G G
8 chr8_60878274 0 60878274 G G G G G G G G G G G G T T G G G G G G
8 chr8_60896164 0 60896164 A A A T A A A A A A A A A A A A A A A A
8 chr8_60907757 0 60907757 C C A A C C C C C C C C C C C C C C C C
8 chr8_60908556 0 60908556 A A A A C C A A A A A A A A A A A A A A
8 chr8_60921565 0 60921565 A A A A A A A A A T A A A A A A A A A A
8 chr8_60962746 0 60962746 C C C C G G C C C C C C C C C C C C C C
8 chr8_60965824 0 60965824 T T T T T T T T T T G T T T T T T T T T
8 chr8_60970714 0 60970714 C C C C C C C C C C C C C G C C C C C C
8 chr8_60975541 0 60975541 C C C C C C C C A A A A C C C C C C C C
8 chr8_60991297 0 60991297 C C G G G G C C C C C C C C C C C C C C
8 chr8_60996399 0 60996399 C C C C C C C C C C C C C C C C C G C C
8 chr8_61002285 0 61002285 C C C C C C C G C C C C C C C C C C C C
8 chr8_61004553 0 61004553 A A A A A A A A A A A A A A A A A C A A
8 chr8_61047143 0 61047143 C C C C C C C C G G G G C C C C C C C C
8 chr8_61064085 0 61064085 A A A A A A A A A A A A A A T T A A A A
8 chr8_61070908 0 61070908 C G C C C C C C C C C C C C C C C C C C
8 chr8_61087326 0 61087326 C C C C A A C C C C C C C C C C C C C C
8 chr8_61096278 0 61096278 A A A A A A A A A A A C A A A A A A A A
8 chr8_61105660 0 61105660 T T A A T T T T T T T T T T T T T T T T
8 chr8_61138362 0 61138362 C C C C C C C C C C C G C C C C C C C C
8 chr8_61164212 0 61164212 C C C C C C C C C C C C C C A A C C C C
8 chr8_61189590 0 61189590 A A A A A A A A A A A A A A T T A A A A
8 chr8_61200680 0 61200680 G G G G G G G G G T G G G G G G G G G G
8 chr8_61200700 0 61200700 A A A A A A T T A A A A A A A A A A A A
8 chr8_61209031 0 61209031 G G G G G G G G C C C C G G G G G G G G
8 chr8_61215398 0 61215398 G G G G G G G G G G G G G G C G G G G G
8 chr8_61235145 0 61235145 T T T T T T T T T T T T T T G T T T T T
8 chr8_61237427 0 61237427 G G G G G G G G G G G T G G G G G G G G
8 chr8_61240875 0 61240875 G G G G G G G G T T T T G G G G G G G G
8 chr8_61262324 0 61262324 A A A A A A A C A A A A A A A A A A A A
8 chr8_61275534 0 61275534 A A A A A A A A T T T T A A A A A A A A
8 chr8_61308581 0 61308581 C C C C C C C C C C C C C C G G C C C C
8 chr8_61323817 0 61323817 G G C C G G G G C C C C C C C C C C G G
8 chr8_61355227 0 61355227 A A A A A A A A A C A A A A A A A A A A
8 chr8_61371237 0 61371237 C C C C C C C C C C C C C C C G C C C C
8 chr8_61376851 0 61376851 G G T T G G G G G G G G G G G G G G G G
8 chr8_61414063 0 61414063 C C C C C C C C G G G G C C C C C C C C
8 chr8_61415086 0 61415086 G G G G G G G G T T T T G G G G G G G G
8 chr8_61415146 0 61415146 C C C C C C C C C C C C C C A C C C C C
8 chr8_61428935 0 61428935 A T T T T T T T T T T T T T T T T T T T
8 chr8_61466304 0 61466304 G G G G G G G G C C C C G G G G G G G G
8 chr8_61467561 0 61467561 G G G G T T G G G G G G G G G G G G G G
8 chr8_61495684 0 61495684 A A A A A A A A A A A A A A A A A C A A
8 chr8_61497995 0 61497995 G G G G G G G G G T G G G G G G G G G G
8 chr8_61504174 0 61504174 A A A A A A A A A A A A A A A A A T A A
8 chr8_61511793 0 61511793 T T T T T T T T T T T T T T G T T T T T
8 chr8_61560849 0 61560849 T T T T T T T T T T T T G G T T T T T T
8 chr8_61625986 0 61625986 G G G G G G G G G G G G C G G G G G G G
8 chr8_61657059 0 61657059 G G G G C C G G G G G G G G G G G G G G
8 chr8_61658859 0 61658859 C C C C G G C C C C C C C C C C C C C C
8 chr8_61674490 0 61674490 A A C C A A A A A A A A A A A A A A A A
8 chr8_61683499 0 61683499 G G C C G G G G G G G G G G G G G G G G
8 chr8_61698350 0 61698350 C C C C C C G G C C C C C C C C C C C C
8 chr8_61714307 0 61714307 G G G G G G G G G G G G G T G G G G G G
8 chr8_61721320 0 61721320 G G G G G G G G G G G G G G G G G T G G
8 chr8_61726397 0 61726397 G G G G G G G G G G G G G G T T G G G G
8 chr8_61754635 0 61754635 C G G G G G G G G G G G G G G G G G C C
8 chr8_61757356 0 61757356 C C C C C C A A C C C C C C C C C C C C
8 chr8_61801295 0 61801295 T T T T T T A T T T T T T T T T T T A A
8 chr8_61805374 0 61805374 C C C C C C C C C C C C C C C G C C C C
8 chr8_61806544 0 61806544 C C C C C C C C C C C C C C A C C C C C
8 chr8_61847378 0 61847378 T T T T T T T T G G G G T T T T T T T T
8 chr8_61853131 0 61853131 C C C C C C C C C C C C C G C C C C C C
8 chr8_61856280 0 61856280 A A A A A A A A A A A A A T A A A A A A
8 chr8_61861425 0 61861425 G G G G G G G G T T T T G G G G G G G G
8 chr8_61885588 0 61885588 G G C C C C G G G G G G C C G G C C G G
8 chr8_61888054 0 61888054 A A A A A A A A A T A A A A A A A A A A
8 chr8_61888690 0 61888690 G G T T T T G G T T T T T T G G G G G G
8 chr8_61897192 0 61897192 C C C C C C A C C C C C C C C C C C C C
8 chr8_61917595 0 61917595 G G G G G G G G T T T T G G G G G G G G
8 chr8_61970332 0 61970332 G G G G G G G G G T G G G G G G G G G G
8 chr8_61976295 0 61976295 A A A A A A A A A A A A A A A C A A A A
8 chr8_61983889 0 61983889 C C C C C C G G C C C C C C C C C C C C
8 chr8_62005729 0 62005729 G G T T T T G G G G G G G G G G G G G G
8 chr8_62006362 0 62006362 C C C C A C C C C C C C C C C C C C C C
8 chr8_62036419 0 62036419 C C C C C C C C C C C C A C C C C C C C
8 chr8_62043831 0 62043831 G G G G G G G G T T T T G G G G G G G G
8 chr8_62049245 0 62049245 G G G G G G G G G G G G G G G G T T G G
8 chr8_62053560 0 62053560 C C C C C C C C C C C C C C A C C C C C
8 chr8_62057629 0 62057629 A A A A A T A A A A A A A A A A A A A A
8 chr8_62062219 0 62062219 C C C C C C C C C G G G C C C C C C C C
8 chr8_62073626 0 62073626 A A A A A A A A A T T T A A A A A A A A
8 chr8_62074101 0 62074101 G G G G G T G G G G G G G G G G G G G G
8 chr8_62077410 0 62077410 G G C C C C G G G G G G G G G G G G G G
8 chr8_62148032 0 62148032 C C C C C G C C C C C C C C C C C C C C
8 chr8_62162128 0 62162128 C C C C C C C C G G G G C C C C C C C C
8 chr8_62183817 0 62183817 C C C C C C C C C C C C C C C C A C C C
8 chr8_62192644 0 62192644 G G G G G G G G T T T T G G G G G G G G
8 chr8_62218636 0 62218636 A A A A A A A A A A A A A T A A A A A A
8 chr8_62223843 0 62223843 A A A A A A A A A A A A A A C C A A A A
8 chr8_62232622 0 62232622 T T A T T T T T T T T T T T T T T T T T
8 chr8_62238242 0 62238242 G G C G G G G G G G G G G G G G G G G G
8 chr8_62253903 0 62253903 A A A A A A A A A A A A A T A A A A A A
8 chr8_62263805 0 62263805 T T G T T T T T T T T T T T T T T T T T
8 chr8_62264048 0 62264048 T T T T T T T T G G G G T T T T T T T T
8 chr8_62265722 0 62265722 G G G G G G G G G G G G G G C C G G G G
8 chr8_62273690 0 62273690 T T T T T T T T G T T T T T T T T T T T
8 chr8_62287542 0 62287542 C C C C C C C C G G C C C C C C C C C C
8 chr8_62287857 0 62287857 G G G T G G G G G G G G G G G G G G G G
8 chr8_62295327 0 62295327 A C C C C C A C C C C C C C C C C C C C
8 chr8_62300869 0 62300869 C C C C C C C C G G G G C C C C C C C C
8 chr8_62305748 0 62305748 A A A A A A A A C C C C A A A A A A A A
8 chr8_62342591 0 62342591 C C C C G G C C C C C C C C C C C C C C
8 chr8_62354081 0 62354081 A A C C A A A A A A A A A A A A A A A A
8 chr8_62372699 0 62372699 G G G G G G G G C C C C G G G G G G G G
8 chr8_62375291 0 62375291 A A A A A A A A A C A A A A A A A A A A
8 chr8_62408614 0 62408614 T T T T T T T T T T T T T T T T G T T T
8 chr8_62428883 0 62428883 T T T T T T T T T T T T T T T T A A T T
8 chr8_62440769 0 62440769 C C C C C C C G C C C C C C C C C C C C
8 chr8_62444696 0 62444696 C C C C C C C C A A A A C C C C C C C C
8 chr8_62454975 0 62454975 A A C C A A A A A A A A A A A A A A A A
8 chr8_62470629 0 62470629 C C C C C C C C C C C C C C C C A C C C
8 chr8_62470660 0 62470660 G G G G G T G G G G G G G G G G G G G G
8 chr8_62471753 0 62471753 C C C C C C C C C C C C C C A A C C C C
8 chr8_62480895 0 62480895 T T T T T T T T G G G G T T T T T T T T
8 chr8_62490844 0 62490844 G G G G G T G G G G G G G G G G G G G G
8 chr8_62493449 0 62493449 C C C C C G C C G G G G C C C C C C C C
8 chr8_62529163 0 62529163 A A A A A A C C A A A A A A A A A A A A
8 chr8_62530056 0 62530056 G G G G G G G G C C C C G G G G G G G G
8 chr8_62531189 0 62531189 A A A A A C A A A A A A A A A A A A A A
8 chr8_62537021 0 62537021 G G G G G G G G G G G G G G G G T T G G
8 chr8_62544951 0 62544951 G G G G G G G G G G G G G G G G G T G G
8 chr8_62547064 0 62547064 G G G G G G C C G G G G G G G G G G G G
8 chr8_62558874 0 62558874 C C C C C C C C C C C C A C C C C C C C
8 chr8_62570809 0 62570809 A A A A A A A A A A A A A C A A A A A A
8 chr8_62593965 0 62593965 G G C C C C C C C C C C C C C C C C G G
8 chr8_62616371 0 62616371 C C C C C C C C C C C C C C A A C C C C
8 chr8_62647269 0 62647269 A A A A A A A A A A A A T T A A A A A A
8 chr8_62660105 0 62660105 A A A A A A A A C C C C A A A A A A A A
8 chr8_62674832 0 62674832 T T T T A A T T T T T T T T T T T T T T
8 chr8_62692647 0 62692647 C C G G G G G G G G G G G G G G G G C C
8 chr8_62694064 0 62694064 T T T T T T A A T T T T T T T T T T T T
8 chr8_62707075 0 62707075 C C G G G G C C G G G G G G G G G G C C
8 chr8_62715201 0 62715201 A A A A A A A A A A A A A A A A C C A A
8 chr8_62736106 0 62736106 T T T T T T T T T T T T G T T T T T T T
8 chr8_62740448 0 62740448 A A A A A A A A T T T T A A A A A A A A
8 chr8_62762489 0 62762489 A A A A A A A A A C A A A A A A A A A A
8 chr8_62765573 0 62765573 T T T T T T T T G T T T T T T T T T T T
8 chr8_62775392 0 62775392 C C C C C C C C A C A A C C C C C C C C
8 chr8_62776628 0 62776628 T T T T T T T T T T T T T T T T G G T T
8 chr8_62779057 0 62779057 T T A A T T T T T T T T T T T T T T T T
8 chr8_62783312 0 62783312 A A A A A A A A A C A A A A A A A A A A
8 chr8_62824806 0 62824806 A A A A A A A A T T T T A A A A A A A A
8 chr8_62840416 0 62840416 T T G T T T T T T T T T T T T T T T T T
8 chr8_62849501 0 62849501 G G G G G G G G C C C C G G G G G G G G
8 chr8_62850491 0 62850491 G G G G G G G G T T T T G G G G G G G G
8 chr8_62852232 0 62852232 G G G G G G G G C C C C G G G G G G G G
8 chr8_62858413 0 62858413 A A A A A A A A A A A A T T T T T T A A
8 chr8_62901036 0 62901036 G T T T T T G T T T T T T T T T T T T T
8 chr8_62908352 0 62908352 T T T T T T T T A A A T T T T T T T T T
8 chr8_62908707 0 62908707 G G G G G G G G T T T T G G G G G G G G
8 chr8_62921606 0 62921606 C C C C C G C C C C C C C C C C C C C C
8 chr8_62932441 0 62932441 G G G G G G G G C C C C G G G G G G G G
8 chr8_62940523 0 62940523 A A C C A C A A A A A A A A A A A A A A
8 chr8_62943112 0 62943112 G G G G G G G G G G C C G G G G G G G G
8 chr8_62953795 0 62953795 T T T T T T T T A A T T T T T T T T T T
8 chr8_62972168 0 62972168 A A A A A A A A T T T T A A A A A A A A
8 chr8_62977363 0 62977363 T T T T T T T T T T T T T T A A T T T T
8 chr8_62984112 0 62984112 C C C C C C C C C C C C C C A A C C C C
8 chr8_62985372 0 62985372 A A A A A A A A A A A A A A A A T T A A
8 chr8_62988209 0 62988209 T T T T T T T T T T T T G G T T T T T T
8 chr8_63000730 0 63000730 C C C C C C C C C C C C C C A A C C C C
8 chr8_63021449 0 63021449 A A T T T T T T T T T T T T T T T T A A
8 chr8_63021800 0 63021800 T T T T T T G G T T T T T T T T T T T T
8 chr8_63022820 0 63022820 A A A A A A A A C C C C A A A A A A A A
8 chr8_63026489 0 63026489 A A A A A A A A A A A A A A T T A A A A
8 chr8_63044619 0 63044619 T T T T T T T T T T T T A T T T T T T T
8 chr8_63070553 0 63070553 C C C C C C A A C C C C C C C C C C C C
8 chr8_63071331 0 63071331 T T T T T T T T T T T T T T A A T T T T
8 chr8_63080763 0 63080763 T T T T T T T T T T T T T T G G T T T T
8 chr8_63084844 0 63084844 G G G G G T G G G G G G G G G G G G G G
8 chr8_63108968 0 63108968 G G G G G G G G G G G G G G T T G G G G
8 chr8_63113498 0 63113498 T T T T A T T T T T T T T T T T T T T T
8 chr8_63170574 0 63170574 G G G G G G G G G G G G G G C C G G G G
8 chr8_63217290 0 63217290 G G G G G G G G C C C C G G G G G G G G
8 chr8_63220732 0 63220732 G G G T G G G G G G G G G G G G G G G G
8 chr8_63242231 0 63242231 T T T T T T T T G G T T T T T T T T T T
8 chr8_63247668 0 63247668 T T T T T T T T G G G G T T T T T T T T
8 chr8_63259381 0 63259381 G G T T T T G G G G G G G G G G G G G G
8 chr8_63329143 0 63329143 T T T T T T T T A A A A T T T T T T T T
8 chr8_63350430 0 63350430 G G G G C G G G G G G G G G G G G G G G
8 chr8_63350506 0 63350506 G G C C C G G G G G G G G G G G G G G G
8 chr8_63359028 0 63359028 C C C C C C C C C C C C C G C C C C C C
8 chr8_63378783 0 63378783 T T T T G G T T T T T T T T T T T T T T
8 chr8_63387778 0 63387778 A A A A A A A A A C A C A A A A A A A A
8 chr8_63421912 0 63421912 G G G G G G G G G G G G G T G G T T G G
8 chr8_63434969 0 63434969 C C C C C C C C G G G G C C C C C C C C
8 chr8_63447305 0 63447305 A A A A A A T T A A A A A A A A A A A A
8 chr8_63451747 0 63451747 C C A C A C C C C C C C C C C C C C C C
8 chr8_63453990 0 63453990 T T T T T T T T A A A A T T T T T T T T
8 chr8_63457950 0 63457950 G G G G G G G T G G G G G G G G G G G G
8 chr8_63479058 0 63479058 G G T T T T T T T T T T T T T T T T T T
8 chr8_63596985 0 63596985 G G G G G G G G G G G G G G G G G T G G
8 chr8_63599847 0 63599847 A A A A A A A A A A A A A A C C A A A A
8 chr8_63606365 0 63606365 T T T T T T T T T T T T T T T T G G T T
8 chr8_63621353 0 63621353 A A A C A C A A A A A A A A A A A A A A
8 chr8_63629968 0 63629968 G G G T G G G G G G G G G G G G G G G G
8 chr8_63650283 0 63650283 C C C C C C C C C C C C C C A A C C C C
8 chr8_63655261 0 63655261 G G G G G G G G G G G G G G C C G G G G
8 chr8_63683831 0 63683831 G G G G G G G G G G G G C C C C C C G G
8 chr8_63684083 0 63684083 G G G G G G G G G G G G G G G G C G G G
8 chr8_63732109 0 63732109 A A T T A A A A A A A A A A A A A A A A
8 chr8_63745558 0 63745558 G G G G G G G G G G G G G G C C G G G G
8 chr8_63756821 0 63756821 C C C C C C C C C C C C C G C C C C C C
8 chr8_63761915 0 63761915 T T T T T T T T T T T T G T T T T T T T
8 chr8_63789393 0 63789393 T T T T T T T T G G G G T T T T T T T T
8 chr8_63796424 0 63796424 C C C C C C C C A A A A C C C C C C C C
8 chr8_63797441 0 63797441 G G G G G G G G T T T T G G G G G G G G
8 chr8_63846333 0 63846333 A A A A A A A A A A A A A A A A C C A A
8 chr8_63880942 0 63880942 A A A A A A A A A A A A A T A A A A A A
8 chr8_63882749 0 63882749 A A A A A A A A A A A T A A A A A A A A
8 chr8_63899752 0 63899752 A A A A A A A A A A A A A A T T A A A A
8 chr8_63903850 0 63903850 C C A A C C C C C C C C C C C C C C C C
8 chr8_63904335 0 63904335 G G G G G G G G T T T T G G G G G G G G
8 chr8_63909085 0 63909085 G G G G G G G G G G G G T T T T T T G G
8 chr8_63920008 0 63920008 C C C C C C C C A C C C C C C C C C C C
8 chr8_63933690 0 63933690 C C C G C C C C G G G G G G G G G G C C
8 chr8_63942198 0 63942198 C C C C C C C C C C C C C G C C C C C C
8 chr8_63966944 0 63966944 A A A A A A A A C C C C A A A A A A A A
8 chr8_63971940 0 63971940 T T T T T T T T A A A A T T T T T T T T
8 chr8_63982575 0 63982575 C C C C C C C C A C A A C C C C C C C C
8 chr8_63986405 0 63986405 C C C C C C C C C C C C C C C C G G C C
8 chr8_63991649 0 63991649 G G G G C G G G G G G G G G G G G G G G
8 chr8_63995808 0 63995808 G G G G G T G G G G G G G G G G G G G G
8 chr8_63999151 0 63999151 G G G G G G G G G G G T G G G G G G G G
8 chr8_64003621 0 64003621 C C A C C C C C C C C C C C C C C C C C
8 chr8_64015955 0 64015955 G G G T G G G G G G G G G G G G G G G G
8 chr8_64016860 0 64016860 G G G G G G G G G G G G G G T T G G G G
8 chr8_64017739 0 64017739 C C A C C C C C C C C C C C C C C C C C
8 chr8_64023798 0 64023798 G G G G G G G G G G T T G G G G G G G G
8 chr8_64032787 0 64032787 A A A A A A A A A A A A A C A A A A A A
8 chr8_64049922 0 64049922 T T G T T T T T T T T T T T T T T T T T
8 chr8_64057132 0 64057132 A A A A A A A A C C C C A A A A A A A A
8 chr8_64061147 0 64061147 G G G G G G G G G G G T G G G G G G G G
8 chr8_64061605 0 64061605 T T T T G G T T T T T T T T T T T T T T
8 chr8_64081548 0 64081548 C G C C C C C C C C C C C C C C C C C C
8 chr8_64091472 0 64091472 G G G G G G G G G G G G C C G G C C G G
8 chr8_64140154 0 64140154 A T A A A A A A A A A A A A A A A A A A
8 chr8_64166510 0 64166510 C C C C C C C C C C C G C C C C C C C C
8 chr8_64174236 0 64174236 A T T T T T A T T T T T T T T T T T T T
8 chr8_64192924 0 64192924 G G G G G G G G G G G T G G G G G G G G
8 chr8_64201396 0 64201396 A A A A A A A A C C C C A A A A A A A A
8 chr8_64209730 0 64209730 T T T T T T T T T T T T A T T T T T T T
8 chr8_64226334 0 64226334 G G G G G G G G G T G G G G G G G G G G
8 chr8_64229434 0 64229434 G G G G G G G G G G G G C G G G G G G G
8 chr8_64235973 0 64235973 C C C C C G C C C C C C C C C C C C C C
8 chr8_64239144 0 64239144 T T T T T T T T G T T T T T T T T T T T
8 chr8_64266794 0 64266794 G G G G G G G G G G G G G G G G G T G G
8 chr8_64279223 0 64279223 C G G G G G G G G G G G G G G G G G G G
8 chr8_64295241 0 64295241 G G G G G G G G G G G G G G T T G G G G
8 chr8_64306875 0 64306875 C C C C C C C C C C C C A C C C C C C C
8 chr8_64316543 0 64316543 G T G G G G G G G G G G G G G G G G G G
8 chr8_64320143 0 64320143 G G T T T T G G G G G G G G G G G G G G
8 chr8_64334472 0 64334472 G G G G G G G G G G G G G G T T G G G G
8 chr8_64345570 0 64345570 T T T T T T T T T T T T G G T T T T T T
8 chr8_64350157 0 64350157 G T T T T T T T T T T T T T T T T T T T
8 chr8_64354668 0 64354668 C C C C C C C C C C C C C C G G C C C C
8 chr8_64365088 0 64365088 C G G G G G G G G G G G G G G G G G G G
8 chr8_64374343 0 64374343 T T T T T T G T T T T T T T T T T T T T
8 chr8_64383448 0 64383448 T T T T T T T T G T T T T T T T T T T T
8 chr8_64391887 0 64391887 T T T T T T T T T T T T T T G G T T T T
8 chr8_64393192 0 64393192 A C C C C C A A C C C C C C C C C C A A
8 chr8_64394493 0 64394493 T T T T T T T T T T A A T T T T T T T T
8 chr8_64411476 0 64411476 C C C C C C C C C C A C C C C C C C C C
8 chr8_64428540 0 64428540 T T T T T T T T T T T T T T T T A A T T
8 chr8_64432423 0 64432423 T T G G G G T T G G G G G G G G G G T T
8 chr8_64450818 0 64450818 T T T T T T T T T T T T G G T T T T T T
8 chr8_64466554 0 64466554 A A A A A A A A A A A A A A C C A A A A
8 chr8_64485143 0 64485143 G G G G G G G G C C C C G G G G G G G G
8 chr8_64491426 0 64491426 A A A A A A A T A A A A A A A A A A A A
8 chr8_64493629 0 64493629 A A A A A A A A C C C C A A A A A A A A
8 chr8_64497657 0 64497657 A A T T T T A A T T T T T T T T T T A A
8 chr8_64498158 0 64498158 A A A A A A A A A A A A A C A A A A A A
8 chr8_64512900 0 64512900 G G T T G G G G G G G G G G G G G G G G
8 chr8_64529627 0 64529627 T T T T T T T T T T T T G G G G G G T T
8 chr8_64536411 0 64536411 C C C C C C C C C C G G C C C C C C C C
8 chr8_64540147 0 64540147 G G G G G G G G G G G G G G G G G T G G
8 chr8_64540548 0 64540548 G G G G C G G G G G G G G G G G G G G G
8 chr8_64547348 0 64547348 C C C C C C C C G G G G C C C C C C C C
8 chr8_64595488 0 64595488 C C C C C C C C C C C C C C C C G G C C
8 chr8_64609584 0 64609584 G G G G G G G G C C C C G G G G G G G G
8 chr8_64612059 0 64612059 G G G G G G G G G G G G C G G G G G G G
8 chr8_64616172 0 64616172 T T T T T T T T G G G G T T T T T T T T
8 chr8_64627144 0 64627144 C C C C C C C C G G G G C C C C C C C C
8 chr8_64630362 0 64630362 G G G G G G G G G G G G G T G G G G G G
8 chr8_64637245 0 64637245 T T A A T T T T A A A A A A A A A A T T
8 chr8_64642289 0 64642289 C C G G C C C C C C C C C C C C C C C C
8 chr8_64664939 0 64664939 C C C C C C C C C C C C C C C C G G C C
8 chr8_64680919 0 64680919 C C C C C C C C C C C C A A C C C C C C
8 chr8_64692666 0 64692666 T T T T T T T T T T T T T T T T G T T T
8 chr8_64699115 0 64699115 A C A A A A A A A A A A A A A A A A A A
8 chr8_64701797 0 64701797 T T T T T T T T G G G G T T T T T T T T
8 chr8_64704257 0 64704257 G G G T G G G G G G G G G G G G G G G G
8 chr8_64709050 0 64709050 G G G G G G G G C C C C G G G G G G G G
8 chr8_64710308 0 64710308 G G G G G G G G G G G G G G G G C G G G
8 chr8_64729815 0 64729815 G G G G G T G G G G G G G G G G G G G G
8 chr8_64740369 0 64740369 C C C C C C C C C C C C C C C C A C C C
8 chr8_64751245 0 64751245 A A A A A A A A C C C C A A A A A A A A
8 chr8_64752088 0 64752088 C C C C C C C C C C C C C C C C C G C C
8 chr8_64811907 0 64811907 A A A A A A A A T T T T A A A A A A A A
8 chr8_64825178 0 64825178 A T T T T T A T T T T T T T T T T T T T
8 chr8_64829106 0 64829106 C C C C C C C C G G G G C C C C C C C C
8 chr8_64833861 0 64833861 G G G G G G G G G G G G G G G G T T G G
8 chr8_64856889 0 64856889 G G T T G G G G G G G G G G G G G G G G
8 chr8_64863763 0 64863763 G T T T T T T T T T T T T T T T T T T T
8 chr8_64871158 0 64871158 G G G G C C G G G G G G G G G G G G G G
8 chr8_64911458 0 64911458 A A A A A A A A A A A A A A C C A A A A
8 chr8_64912528 0 64912528 C C C C C C C C C C C C G G C C C C C C
8 chr8_64914907 0 64914907 G G G G G G G G G G G G G G T T G G G G
8 chr8_64925255 0 64925255 A A A A A A A A A A A A A A C C A A A A
8 chr8_64931175 0 64931175 A A A A A A A A A A A A A T A A A A A A
8 chr8_64931663 0 64931663 A A C C C C A A A A A A A A A A A A A A
8 chr8_64977085 0 64977085 T T T T T T T T T T T T T T T T G G T T
8 chr8_64977448 0 64977448 G G G G G G G G G G G G C G G G G G G G
8 chr8_64994423 0 64994423 A T A A A A A A A A A A A A A A A A A A
8 chr8_65038947 0 65038947 A A C C A A A A A A A A A A A A A A A A
8 chr8_65042797 0 65042797 G G G G G G G G C C C C G G G G G G G G
8 chr8_65102355 0 65102355 A A A A A A A A C C C C A A A A A A A A
8 chr8_65112570 0 65112570 A A A A A A A A A A A A A C C C A A A A
8 chr8_65119679 0 65119679 C C A A A C C C C C C C C C C C C C C C
8 chr8_65164656 0 65164656 T T T T T T T T T T T T T T G G T T T T
8 chr8_65195107 0 65195107 A A T T A T A A A A A A A A A A A A A A
8 chr8_65200309 0 65200309 T T T T T T T T T T T T T T G T T T T T
8 chr8_65225144 0 65225144 G G G G G G G G G G G G T T G G G G G G
8 chr8_65291697 0 65291697 C C G G G G G G G G G G G G G G G G G G
8 chr8_65323899 0 65323899 T T T T T T T T G T T T T T T T T T T T
8 chr8_65335007 0 65335007 G G G G C G G G G G G G G G G G G G G G
8 chr8_65339860 0 65339860 G G T T T T G G G G G G G G G G G G G G
8 chr8_65347274 0 65347274 A A A A A A A A A A A A A A A A A C A A
8 chr8_65350287 0 65350287 C C C C C C C C C C C C C G C C C C C C
8 chr8_65352475 0 65352475 T T T T T T T T A A A A T T T T T T T T
8 chr8_65377400 0 65377400 C C C C C C C C C C C C C C C C C G C C
8 chr8_65378115 0 65378115 C C A A C C C C C C C C C C C C C C C C
8 chr8_65395702 0 65395702 T T T T T T T T T T T T T T T T A A T T
8 chr8_65406241 0 65406241 C C C C C C C C G G G G C C C C C C C C
8 chr8_65414284 0 65414284 G T T T T T G T T T T T T T T T T T G G
8 chr8_65446648 0 65446648 G G G G G T G G G G G G G G G G G G G G
8 chr8_65451629 0 65451629 G G G G G G G G C C C C G G G G G G G G
8 chr8_65457501 0 65457501 C C A A A A C C C C C C A A A A A A C C
8 chr8_65470843 0 65470843 T T T T T T T T A T A T T T T T T T T T
8 chr8_65516446 0 65516446 T T T T T T T T G G G G T T T T T T T T
8 chr8_65521459 0 65521459 T T T T T T T T T T T T A T T T T T T T
8 chr8_65539382 0 65539382 T T T T T T T T G G G T T T T T T T T T
8 chr8_65541377 0 65541377 C C C C C C C C G G C G C C C C C C C C
8 chr8_65543617 0 65543617 C C C C C C C C C C C C C C C C A C C C
8 chr8_65545781 0 65545781 G G G G G G G T G G G G G G G G G G G G
8 chr8_65616439 0 65616439 G G G G G G G G C C C C G G G G G G G G
8 chr8_65618841 0 65618841 G G G G G G G G G G G G G G C C G G G G
8 chr8_65621091 0 65621091 A A A A A A A A C C C C A A A A A A A A
8 chr8_65638707 0 65638707 A A A A A A A A A A A A C C A A C C A A
8 chr8_65638946 0 65638946 C C C C C C C C C C C C C C C G C C C C
8 chr8_65639588 0 65639588 A A A A A A A A T T T T A A A A A A A A
8 chr8_65649166 0 65649166 T T T T T T T T G G G G T T T T T T T T
8 chr8_65650702 0 65650702 C C A C C C C C C C C C C C C C C C C C
8 chr8_65652140 0 65652140 A A A A T T A A A A A A A A A A A A A A
8 chr8_65653620 0 65653620 C C C C A C C C C C C C C C C C C C C C
8 chr8_65661149 0 65661149 A A A A A A A A A T A A A A A A A A A A
8 chr8_65687245 0 65687245 T T T T T T G T T T T T T T T T T T T T
8 chr8_65689810 0 65689810 C C C C C C C C C C C C G G C C C C C C
8 chr8_65708904 0 65708904 C C C C C C C C C C C C C C C G C C C C
8 chr8_65710381 0 65710381 T T T T T T T T T T T T T T T T G G T T
8 chr8_65716183 0 65716183 C C C C C C C C A A A A C C C C C C C C
8 chr8_65718057 0 65718057 C C C C G G C C C C C C C C C C C C C C
8 chr8_65723238 0 65723238 A A C C C C A A A A A A A A A A A A A A
8 chr8_65728896 0 65728896 G G G G G G G G C C C C G G G G G G G G
8 chr8_65745219 0 65745219 T T T T T T T T T T G T T T T T T T T T
8 chr8_65778461 0 65778461 G G G G G G G G G G G G C G G G G G G G
8 chr8_65780267 0 65780267 A A T T A A A A A A A A A A A A A A A A
8 chr8_65798255 0 65798255 G G G G G G G G C C C C G G G G G G G G
8 chr8_65809001 0 65809001 G G G G G G G G C C C C G G G G G G G G
8 chr8_65815694 0 65815694 C C G G C C C C C C C C C C C C C C C C
8 chr8_65835452 0 65835452 G G G G G G G G C C C C G G G G G G G G
8 chr8_65846646 0 65846646 C C C C C C C C C C C C G G C C C C C C
8 chr8_65871169 0 65871169 G G G G G G G G T T T T G G G G G G G G
8 chr8_65912856 0 65912856 T T T T T T T T A A A A T T T T T T T T
8 chr8_65940937 0 65940937 A A A A A A A A A A A A A T A A A A A A
8 chr8_66009138 0 66009138 C C C C C C C C G G C C C C C C C C C C
8 chr8_66011275 0 66011275 C C C C C C C C C C C C C C A C C C C C
8 chr8_66055380 0 66055380 C C G G C G C C C C C C C C C C C C C C
8 chr8_66056494 0 66056494 A A A A A A A A C C C C A A A A A A A A
8 chr8_66103386 0 66103386 G G G G G G G G C C C C G G G G G G G G
8 chr8_66108124 0 66108124 C C G G G G C C G G G G G G G G G G C C
8 chr8_66116330 0 66116330 A A A A A A A A T T T T A A A A A A A A
8 chr8_66185030 0 66185030 G G G G G G G G G G T T G G G G G G G G
8 chr8_66189030 0 66189030 C C C C C C C C A A A A C C C C C C C C
8 chr8_66195862 0 66195862 C C C C A C C C A A A A A A A A A A C C
8 chr8_66196637 0 66196637 A A A T A A A A A A A A A A A A A A A A
8 chr8_66197598 0 66197598 C C C C C C C C A A C C C C C C C C C C
8 chr8_66197780 0 66197780 A A A A A A A A A A A A A A A A A C A A
8 chr8_66200754 0 66200754 C C C C C C C C C C C C C C C C A A C C
8 chr8_66202016 0 66202016 A A C C C C A A A A A A A A A A A A A A
8 chr8_66203705 0 66203705 C G C C C C C C C C C C C C C C C C G G
8 chr8_66211534 0 66211534 C C C C C C C C C C C C C G C C C C C C
8 chr8_66244177 0 66244177 G G G G G G G G G G G G G G C G G G G G
8 chr8_66255896 0 66255896 A A A A A A A A A C A A A A A A A A A A
8 chr8_66269198 0 66269198 G G G G G T G G G G G G G G G G G G G G
8 chr8_66270606 0 66270606 G G G G G G G T G G G G G G G G G G G G
8 chr8_66271662 0 66271662 A A C C A A A A A A A A A A A A A A A A
8 chr8_66279894 0 66279894 G G T T G G G G G G G G G G G G G G G G
8 chr8_66289426 0 66289426 G G G G G G G G C C C C G G G G G G G G
8 chr8_66296027 0 66296027 C C C C C C C C C C C G C C C C C C C C
8 chr8_66299418 0 66299418 T T T T T T T T T T T T T T A T T T T T
8 chr8_66352799 0 66352799 A A A A A A A A A A A A A A A A A C A A
8 chr8_66366007 0 66366007 G G G G G G G G G G G G C C G G G G G G
8 chr8_66367553 0 66367553 G G G G G G G G G G G G G G C C G G G G
8 chr8_66373019 0 66373019 T T T T T T T T G G G G T T T T T T T T
8 chr8_66374644 0 66374644 A A C C C C A A C C C C C C C C C C A A
8 chr8_66377758 0 66377758 G G G G G G G G T T T T G G G G G G G G
8 chr8_66390516 0 66390516 G G G G G G G T G G G G G G G G G G G G
8 chr8_66402162 0 66402162 G G G G G G G G G T T T G G G G G G G G
8 chr8_66428622 0 66428622 A A T T A T A A A A A A A A A A A A A A
8 chr8_66430126 0 66430126 G G G G G G G G G G G G G G G T G G G G
8 chr8_66435964 0 66435964 C C C C C C C C A C C C C C C C C C C C
8 chr8_66451075 0 66451075 T T T T T T T T G G G G T T T T T T T T
8 chr8_66479102 0 66479102 C C A A A A C C A A A A C C A A C C C C
8 chr8_66480728 0 66480728 G G G G G G G G C C C C G G G G G G G G
8 chr8_66484531 0 66484531 G G C C C C G G C C C C C C C C C C G G
8 chr8_66501647 0 66501647 G G G G G G G G C C C C G G G G G G G G
8 chr8_66514792 0 66514792 C C C C C C C C A A A A C C C C C C C C
8 chr8_66591629 0 66591629 A A A A A A A A C C C C A A A A A A A A
8 chr8_66619346 0 66619346 C C A A A A C C A A A A A A A A A A C C
8 chr8_66670325 0 66670325 C C C C C C C C G G G G C C C C C C C C
8 chr8_66689029 0 66689029 C C C C C C C C C C C C C C C C G G C C
8 chr8_66693611 0 66693611 T T T T T T T T T T T T T T T T G G T T
8 chr8_66697076 0 66697076 A A A A A A A A C C C C A A A A A A A A
8 chr8_66717726 0 66717726 G G G G G G G G C C C C G G G G G G G G
8 chr8_66719800 0 66719800 T T T T T T T T G G G G T T T T T T T T
8 chr8_66720660 0 66720660 T T T T T T T T T T T T T T A A T T T T
8 chr8_66724294 0 66724294 T T T T T T T T G G G G T T T T T T T T
8 chr8_66744747 0 66744747 T T T T T T T T G G G G T T T T T T T T
8 chr8_66754315 0 66754315 C C C C C C C C C C C C C C C C C G C C
8 chr8_66756654 0 66756654 G G G G G G G G T T T T G G G G G G G G
8 chr8_66759094 0 66759094 C C C C C C C C C C G G C C C C C C C C
8 chr8_66789715 0 66789715 C C C C C C C C C C C C C G C C C C C C
8 chr8_66791383 0 66791383 G G G G G G G G C C C C G G G G G G G G
8 chr8_66802072 0 66802072 C C G G C C C C C C C C C C C C C C C C
8 chr8_66806755 0 66806755 G G G G G G G G G G G G C G G G G G G G
8 chr8_66818408 0 66818408 A A A A A A A A A A A A A A A A C C A A
8 chr8_66824101 0 66824101 T T T T T T T T G G G G T T T T T T T T
8 chr8_66824648 0 66824648 G G G G G G G G G G T T G G G G G G G G
8 chr8_66831934 0 66831934 C C A A A C C C C C C C C C C C C C C C
8 chr8_66836476 0 66836476 G G G G G G G G C C C C G G G G G G G G
8 chr8_66842481 0 66842481 A A A A A A A A A A A A C C A A A A A A
8 chr8_66849965 0 66849965 G G G G G G G G G G G G G G T T G G G G
8 chr8_66852352 0 66852352 G G G G G G C G G G G G G G G G G G G G
8 chr8_66855595 0 66855595 A A A A A T A A A A A A A A A A A A A A
8 chr8_66862295 0 66862295 C C C C C C C C A A A A C C C C C C C C
8 chr8_66899163 0 66899163 G G C C C C G G C C C C C C C C C C G G
8 chr8_66903054 0 66903054 G G T T T T G G G G G G G G G G G G G G
8 chr8_66922327 0 66922327 A T A A A A A A A A A A A A A A A A A A
8 chr8_66938810 0 66938810 A A A A A A A A A A A A A A C C A A A A
8 chr8_66939466 0 66939466 T T T T T T T T T T T T T T T T G G T T
8 chr8_66954361 0 66954361 T T T T T T T T T T T T T T T T G T T T
8 chr8_67006108 0 67006108 G T T T T T T T T T T T T T T T T T G G
8 chr8_67006522 0 67006522 G G G G G G C C G G G G G G G G G G G G
8 chr8_67023299 0 67023299 A A A C A A A A A A A A A A A A A A A A
8 chr8_67023515 0 67023515 C C C C C C C C A C A A C C C C C C C C
8 chr8_67031268 0 67031268 A A A A A A A A C C C C A A A A A A A A
8 chr8_67043362 0 67043362 G G T T T T T T T T T T T T T T T T G G
8 chr8_67046635 0 67046635 G G G G G G G G G G G G G G C C G G G G
8 chr8_67047443 0 67047443 T T T T T T T T T T T T T T G G T T T T
8 chr8_67049166 0 67049166 G G G G G G G G G G G G G G G G T T G G
8 chr8_67068998 0 67068998 C C C C C C C C C C C C C C A A C C C C
8 chr8_67070245 0 67070245 G G G G G G G G G G G G C C G G G G G G
8 chr8_67077701 0 67077701 A A A A A A A A C C C C A A A A A A A A
8 chr8_67116840 0 67116840 T T T T T T T T T T T T T T G T T T T T
8 chr8_67120062 0 67120062 T T T T T T T T T T G T T T T T T T T T
8 chr8_67127196 0 67127196 C C C C C C C C C C C C C G C C C C C C
8 chr8_67144048 0 67144048 G G G G T T G G G G G G G G G G G G G G
8 chr8_67148741 0 67148741 G G G G G G G G C C C C G G G G G G G G
8 chr8_67237889 0 67237889 G G G G G G G G C G G G G G G G G G G G
8 chr8_67238490 0 67238490 C C C C C C C C C G G G C C C C C C C C
8 chr8_67245113 0 67245113 T T T T T T T T T T T T T T T T A T T T
8 chr8_67248739 0 67248739 G G G G G G G G G G G G G G G G T T G G
8 chr8_67256276 0 67256276 A A A A A A A A T T T T A A A A A A A A
8 chr8_67262647 0 67262647 G G T T G G G G G G G G G G G G G G G G
8 chr8_67264602 0 67264602 A A A A A A A A T T T T A A A A A A A A
8 chr8_67268407 0 67268407 T T T T T T T T A A A T T T T T T T T T
8 chr8_67276261 0 67276261 C C C C C C C C A A A A C C C C C C C C
8 chr8_67278539 0 67278539 A A A A A A A A A A A A C C A A A A A A
8 chr8_67280240 0 67280240 C C C C C C C C C C C C G G C C C C C C
8 chr8_67283009 0 67283009 G G G G G G G G G G G G G T G G G G G G
8 chr8_67283105 0 67283105 A A A A A A A A C C C C A A A A A A A A
8 chr8_67284384 0 67284384 T T T T T T T T A A A A T T T T T T T T
8 chr8_67289339 0 67289339 C C C C C C A A C C C C C C C C C C C C
8 chr8_67308946 0 67308946 T T T T T T T T T T T T T T T T G G T T
8 chr8_67310674 0 67310674 G G G G G G G G G T G G G G G G G G G G
8 chr8_67330558 0 67330558 A A A A A A A A A A A A A A C C A A A A
8 chr8_67331732 0 67331732 G G G G G G G G C C C C G G G G G G G G
8 chr8_67347883 0 67347883 G G G G G G G G T T T T G G G G G G G G
8 chr8_67365407 0 67365407 G G G G G G G G G G G T G G G G G G G G
8 chr8_67393592 0 67393592 A A A A A A A A A A A A A A A A C C A A
8 chr8_67410740 0 67410740 G G G G G G G G C C C C G G G G G G G G
8 chr8_67451108 0 67451108 C C C C C C C C G G G G C C C C C C C C
8 chr8_67483935 0 67483935 C C C C C C C C G G G G C C C C C C C C
8 chr8_67497125 0 67497125 C C G G G G C C G G G G G G G G G G C C
8 chr8_67516689 0 67516689 C C C C C C C C A A A A C C C C C C C C
8 chr8_67520299 0 67520299 G G G G G G G G G G G G G T G G G G G G
8 chr8_67525526 0 67525526 A A A A A A A A C C C C A A A A A A A A
8 chr8_67538434 0 67538434 C C C C C C C C G G G G C C C C C C C C
8 chr8_67575771 0 67575771 T T T T T T T T T T T T G G T T T T T T
8 chr8_67593776 0 67593776 A A A A A A A A A A A C A A A A A A A A
8 chr8_67602746 0 67602746 G G G G G G G G G G G T G G G G G G G G
8 chr8_67618971 0 67618971 T T G G G G T T G G G G G G G G G G T T
8 chr8_67626342 0 67626342 T T T T T T T T T T T T G G T T T T T T
8 chr8_67630209 0 67630209 G G G G G G G G G G G G G G C C G G G G
8 chr8_67641326 0 67641326 A C A A A A A C A A A A A A A A A A A A
8 chr8_67644263 0 67644263 C C A C C C C C C C C C C C C C C C C C
8 chr8_67671697 0 67671697 C C C C C C C C G G G G C C C C C C C C
8 chr8_67674074 0 67674074 C C C G C C C C C C C C C C C C C C C C
8 chr8_67701052 0 67701052 T T T T T T T T G G G G T T T T T T T T
8 chr8_67704616 0 67704616 C C C C C C C C C C C C C C G G C C C C
8 chr8_67730535 0 67730535 T T G G G G T T G G G G G G G G G G T T
8 chr8_67791329 0 67791329 C C C C C C C C C C C G C C C C C C C C
8 chr8_67816049 0 67816049 T T T T T T A A T T T T T T T T T T T T
8 chr8_67834988 0 67834988 T T T T T T T T T T T T T T T T G G T T
8 chr8_67839273 0 67839273 G G G G G G G G G G G G C C G G G G G G
8 chr8_67840021 0 67840021 C G C C C C C C C C C C C C C C C C C C
8 chr8_67873762 0 67873762 C G C C C C C C C C C C C C C C C C C C
8 chr8_67888436 0 67888436 T T T T A T T T T T T T T T T T T T T T
8 chr8_67950789 0 67950789 G G G G G G G G G G G G G G G G C C G G
8 chr8_67961390 0 67961390 C C C C C C C C G G G G C C C C C C C C
8 chr8_67965902 0 67965902 A A A A A A A A A A A A A A A A C C A A
8 chr8_67978070 0 67978070 C C C C C G C C C C C C C C C C C C C C
8 chr8_67996491 0 67996491 C C C C A C C C C C C C C C C C C C C C
8 chr8_68029433 0 68029433 A T A A A A A A A A A A A A A A A A T T
8 chr8_68035904 0 68035904 A A A A A T A A A A A A A A A A A A A A
8 chr8_68050222 0 68050222 G G G G G G G G C C C C G G G G G G G G
8 chr8_68068675 0 68068675 A A A A A A A A C C C C A A A A A A A A
8 chr8_68069472 0 68069472 G G G G G G G G C C C C G G G G G G G G
8 chr8_68092242 0 68092242 A A A A A A A A T T T T A A A A A A A A
8 chr8_68093169 0 68093169 C C C C C C C C C C C C C C C C C G C C
8 chr8_68100728 0 68100728 G G C C G G G G G G G G G G G G G G G G
8 chr8_68130844 0 68130844 G G G G G G G G G G G G G G T T G G G G
8 chr8_68149040 0 68149040 C C A A A A C C C C C C C C C C C C C C
8 chr8_68157786 0 68157786 G G G G G G G G T T T T G G G G G G G G
8 chr8_68158247 0 68158247 C C C C C C C C C C C C C G C C C C C C
8 chr8_68158280 0 68158280 G G G G G G G G G G G G G G C C G G G G
8 chr8_68160033 0 68160033 A A C C C C A A C C C C C C C C C C A A
8 chr8_68170167 0 68170167 A A A A A T A A A A A A A A A A A A A A
8 chr8_68184953 0 68184953 A A A A A A A A A C A A A A A A A A A A
8 chr8_68189945 0 68189945 C C C C C C C C G G G G C C C C C C C C
8 chr8_68198237 0 68198237 C C C C C C C C G G G G C C C C C C C C
8 chr8_68201792 0 68201792 T T T T T T T T G G G G T T T T T T T T
8 chr8_68212464 0 68212464 C C C C C C C C G G G G C C C C C C C C
8 chr8_68235490 0 68235490 A A A T A A A A A A A A A A A A A A A A
8 chr8_68250261 0 68250261 A A A A A A A A C C C C A A A A A A A A
8 chr8_68253611 0 68253611 A A C C C C A A C C C C A A A A A A A A
8 chr8_68257597 0 68257597 A A A A A A A A T T T T A A A A A A A A
8 chr8_68261667 0 68261667 T T T T T T T T T T G T T T T T T T T T
8 chr8_68280584 0 68280584 A A A A A A A A A A A A A C A A A A A A
8 chr8_68294324 0 68294324 G G G G G G G G T T T T G G G G G G G G
8 chr8_68312078 0 68312078 G G G G G G C C G G G G G G G G G G G G
8 chr8_68338837 0 68338837 A A A A C C A A A A A A A A A A A A A A
8 chr8_68366134 0 68366134 G G G G G G G G C C C C C C C C C C G G
8 chr8_68369558 0 68369558 C C C C C C C C C C C C G G C C C C C C
8 chr8_68371787 0 68371787 G G C C G G G G G G G G G G G G G G G G
8 chr8_68378138 0 68378138 C C C C C C C C A A A A C C C C C C C C
8 chr8_68385720 0 68385720 A A A A A A A A C C C C A A A A A A A A
8 chr8_68413233 0 68413233 C C A A A A C C C C C C C C C C C C C C
8 chr8_68445287 0 68445287 C C C C C C C C A A A A C C C C C C C C
8 chr8_68463658 0 68463658 G G G G G G G G G G G G C G G G G G G G
8 chr8_68464988 0 68464988 G T G G G G G T G G G G G G G G G G G G
8 chr8_68465473 0 68465473 T T T T T T G T T T T T T T T T T T T T
8 chr8_68498748 0 68498748 G T G G G G G T G G G G G G G G G G T T
8 chr8_68506221 0 68506221 T T T T T T G G T T T T T T T T T T T T
8 chr8_68508008 0 68508008 A A C C C C A A A A A A C C C C C C A A
8 chr8_68519973 0 68519973 G G G G C G G G G G G G G G G G G G G G
8 chr8_68533681 0 68533681 G T G G G G T T G G G G G G G G G G G G
8 chr8_68535577 0 68535577 G T G G G G G G G G G G G G G G G G G G
8 chr8_68536331 0 68536331 C C C C A C C C C C C C C C C C C C C C
8 chr8_68547358 0 68547358 T T T T T T T T T T G T T T T T T T T T
8 chr8_68547624 0 68547624 T T T T T T T T T T T T G G G G G G T T
8 chr8_68553750 0 68553750 T T T T T T G G T T T T T T T T T T T T
8 chr8_68576436 0 68576436 C C C C C C C C A C C C C C C C C C C C
8 chr8_68592938 0 68592938 G T T T T T T T T T T T T T T T T T G G
8 chr8_68607038 0 68607038 A A A A A A A A A A A A A A A A A C A A
8 chr8_68612711 0 68612711 A A A A A A A A A C A C A A A A A A A A
8 chr8_68614359 0 68614359 T T T T T T A A T T T T T T T T T T T T
8 chr8_68628143 0 68628143 T T T T T T T T G T T T T T T T T T T T
8 chr8_68642793 0 68642793 T T T T T T T T T T G T T T T T T T T T
8 chr8_68646695 0 68646695 G G G G C G G G G G G G G G G G G G G G
8 chr8_68675333 0 68675333 C C C C C C C C C C C C C C A C C C C C
8 chr8_68703770 0 68703770 C C C C C C C C A A A A C C C C C C C C
8 chr8_68704509 0 68704509 C C C G C C C C C C C C C C C C C C C C
8 chr8_68708833 0 68708833 T T T T T T T T G T T T T T T T T T T T
8 chr8_68745972 0 68745972 C C C C C C C C A A A A C C C C C C C C
8 chr8_68749518 0 68749518 C C C C C C C C C G C C C C C C C C C C
8 chr8_68765685 0 68765685 C C C C C C C C C C C C C C A C C C C C
8 chr8_68793659 0 68793659 C C C G C C C C C C C C C C C C C C C C
8 chr8_68794919 0 68794919 T T T T T T T T T T T T T T T T G G T T
8 chr8_68823672 0 68823672 T T T T T T G G T T T T T T T T T T T T
8 chr8_68830668 0 68830668 G G G G G G G G G G G G C G G G G G G G
8 chr8_68843483 0 68843483 T T T T T T T T G G G G T T T T T T T T
8 chr8_68848253 0 68848253 T T T T T T T T G G G G T T T T T T T T
8 chr8_68854999 0 68854999 G G T T T T G G T T T T T T T T T T G G
8 chr8_68856394 0 68856394 T T T T T T T T T T T T T T T T A A T T
8 chr8_68900364 0 68900364 T T T T T T T T A A A A T T T T T T T T
8 chr8_68919181 0 68919181 C C C C C C C C A A A A C C C C C C C C
8 chr8_68959783 0 68959783 T T T T T T T T T T T T G G T T T T T T
8 chr8_68977233 0 68977233 A A A T A A A A A A A A A A A A A A A A
8 chr8_69016728 0 69016728 A A A A A A A A T T T T A A A A A A A A
8 chr8_69027878 0 69027878 C C C C C C C C C G C C C C C C C C C C
8 chr8_69028494 0 69028494 T T A T A A T T A A A A A A A A A A T T
8 chr8_69031115 0 69031115 T T G G G G T T G G G G G G G G G G T T
8 chr8_69046570 0 69046570 G G G G C C G G G G G G G G G G G G G G
8 chr8_69048814 0 69048814 A A A A A A A A A A A A A A C C A A A A
8 chr8_69058667 0 69058667 C C C C C C G G C C C C C C C C C C C C
8 chr8_69069534 0 69069534 A A A A A A A A A A A A A T A A A A A A
8 chr8_69070930 0 69070930 C C C C C C C C C C C G C C C C C C C C
8 chr8_69078943 0 69078943 C C C C C C C C C C C C C G C C C G C C
8 chr8_69079493 0 69079493 A A A A A A A A A A A C A A A A A A A A
8 chr8_69095704 0 69095704 A A A A A A A A C C C C A A A A A A A A
8 chr8_69096433 0 69096433 C C C C C C C C C C C C A C C C C C C C
8 chr8_69122346 0 69122346 C C C C C C C C G G G G C C C C C C C C
8 chr8_69129122 0 69129122 A A A A A A A A T T T T A A A A A A A A
8 chr8_69171137 0 69171137 A A A A A A A A A A A A A A A A A C A A
8 chr8_69201838 0 69201838 C C C C C C C C C C C C C C C C C G C C
8 chr8_69207814 0 69207814 A A A A A A A A A T A A A A A A A A A A
8 chr8_69209501 0 69209501 G G G G G G G G T T T T G G G G G G G G
8 chr8_69244500 0 69244500 C C C C C C C C C C C C C C C C A A C C
8 chr8_69252912 0 69252912 G G G G G G G G G G G G C G G G G G G G
8 chr8_69267029 0 69267029 A A A A A A A A C C C C A A A A A A A A
8 chr8_69296575 0 69296575 T T T T G T T T T T T T T T T T T T T T
8 chr8_69317595 0 69317595 C C C C G G C C C C C C C C C C C C C C
8 chr8_69321467 0 69321467 T T T T T T T T G G G G T T T T T T T T
8 chr8_69366788 0 69366788 T T G G G G T T T T T T G G G G G G T T
8 chr8_69373684 0 69373684 C C A A A A A A A A A A A A A A A A A A
8 chr8_69374706 0 69374706 T T T T T T T T G G G G T T T T T T T T
8 chr8_69435185 0 69435185 G G T T G T G G G G G G G G G G G G G G
8 chr8_69454557 0 69454557 T T T T T T T T T T T T T T T T G G T T
8 chr8_69455040 0 69455040 G G G G G G G G C C C C G G G G G G G G
8 chr8_69472586 0 69472586 C C C G C C C C C C C C C C C C C C C C
8 chr8_69490262 0 69490262 G G T T T T G G G G G G G G G G G G G G
8 chr8_69524283 0 69524283 G G G G G T G G G G G G G G G G G G G G
8 chr8_69524871 0 69524871 T T T T T T T T T T T T G G T T T T T T
8 chr8_69530020 0 69530020 A A A A A A C C A A A A A A A A A A A A
8 chr8_69561189 0 69561189 C C C C A C C C C C C C A A A A A A C C
8 chr8_69592620 0 69592620 G G C C C C G G C C C C C C C C C C G G
8 chr8_69616084 0 69616084 A A A A A A A A A A A A A A C C A A A A
8 chr8_69620657 0 69620657 G G G G G G G G G G G G G T G G G G G G
8 chr8_69624990 0 69624990 C C C C C C C C C C C C A C C C C C C C
8 chr8_69626233 0 69626233 C C C C C C C C C C C C A A A A A A C C
8 chr8_69670632 0 69670632 T T T T T T T T T T T T T T A A T T T T
8 chr8_69700743 0 69700743 G G G G G G G G T T T T G G G G G G T T
8 chr8_69721487 0 69721487 A C C C C C C C C C C C C C C C C C C C
8 chr8_69731695 0 69731695 A A A A A A A A C C C C A A A A A A A A
8 chr8_69799762 0 69799762 T T T T T T T T T T A T T T T T T T T T
8 chr8_69839735 0 69839735 G G G G G G G G T T T T G G G G G G G G
8 chr8_69843975 0 69843975 C C C C C C C C G G G G C C C C C C C C
8 chr8_69870909 0 69870909 T T T T T T T T T T A A T T T T T T T T
8 chr8_69901470 0 69901470 T T T T T T T T G T G T G G G G G G T T
8 chr8_69913534 0 69913534 C G C C C C C G C C C C C C C C C C C C
8 chr8_69927918 0 69927918 G G G G G G G G G G G G C G G G G G G G
8 chr8_69941647 0 69941647 A A C C A A A A A A A A A A A A A A A A
8 chr8_69960708 0 69960708 T T T T T T T T T T T T T T T T G G T T
8 chr8_69965771 0 69965771 A A T T A T A A T T T T A A A A A A A A
8 chr8_70004367 0 70004367 G G C C G G G G G G G G G G G G G G G G
8 chr8_70023047 0 70023047 T T T T T T T T T T A T T T T T T T T T
8 chr8_70044248 0 70044248 A A A A A A A A A A A A A A T T A A A A
8 chr8_70058431 0 70058431 G G G G G G G G G G G G C G G G G G G G
8 chr8_70066768 0 70066768 G G G G G G G G G G G G G G T T G G G G
8 chr8_70076955 0 70076955 T T T T T T T T T T T T G T T T T T T T
8 chr8_70093303 0 70093303 A A A A A A A A A A A A A A A A C C A A
8 chr8_70122601 0 70122601 C C C C C C C C A A A A C C C C C C C C
8 chr8_70123153 0 70123153 A A A A A A A A A A A A A C A A A A A A
8 chr8_70130541 0 70130541 C C C C C C C C G G G G C C C C C C C C
8 chr8_70141952 0 70141952 G G G G G G G G G G G G G G T T G G G G
8 chr8_70190537 0 70190537 G T T T T T T T T T T T T T T T T T G G
8 chr8_70197184 0 70197184 G G C C C C G G G G G G G G G G G G G G
8 chr8_70217575 0 70217575 T T T T T T T T T T T T T T T T G G T T
8 chr8_70236115 0 70236115 G G G G G G G G G G G G G G G G C G G G
8 chr8_70265602 0 70265602 A A A A A A A A C C C C A A A A A A A A
8 chr8_70286318 0 70286318 C C C C C C C C C C C C C C C C C G C C
8 chr8_70310946 0 70310946 A A A A A A A A A A A A A A T T A A A A
8 chr8_70319995 0 70319995 T T T T T T T T G G G G T T T T T T T T
8 chr8_70357733 0 70357733 T T T T G G T T T T T T T T T T T T T T
8 chr8_70401939 0 70401939 A A A A T T A A A A A A A A A A A A A A
8 chr8_70407563 0 70407563 C C C C C C C C C G C C C C C C C C C C
8 chr8_70478681 0 70478681 C C C C C C C C C C C C C C C C A A C C
8 chr8_70522773 0 70522773 C C C G C C C C C C C C C C C C C C C C
8 chr8_70535335 0 70535335 G G T T T T G G G G G G G G G G G G G G
8 chr8_70553014 0 70553014 G G G G G G C G G G G G G G G G G G G G
8 chr8_70556416 0 70556416 T T T T G G T T T T T T T T T T T T T T
8 chr8_70564600 0 70564600 T T T T T T T T G G G G T T T T T T T T
8 chr8_70576370 0 70576370 G G G G G G G G T T T T T T G G T T G G
8 chr8_70583542 0 70583542 G G G G G G G G C G G G G G G G G G G G
8 chr8_70597967 0 70597967 T T T T T T T T A A A A T T T T T T T T
8 chr8_70606538 0 70606538 T T T T T T T T G G G G T T T T T T T T
8 chr8_70615052 0 70615052 A C A A A A A A A A A A A A A A A A A A
8 chr8_70653890 0 70653890 T T T T T T T T T T T T G T T T T T T T
8 chr8_70654644 0 70654644 C C A A A A C C A A A A A A A A A A C C
8 chr8_70659267 0 70659267 A A A A A A A A T T T T A A A A A A A A
8 chr8_70668398 0 70668398 C C C C G G C C C C C C C C C C C C C C
8 chr8_70673326 0 70673326 G G G G G G G G G G G G G G C C G G G G
8 chr8_70688962 0 70688962 C C C C C C C C C C C C C C G G C C C C
8 chr8_70699293 0 70699293 T T T T T T T T G G G G T T T T T T T T
8 chr8_70706629 0 70706629 G G G G G G G G G G G G G G G G C G G G
8 chr8_70711138 0 70711138 A T T T T T T T T T T T T T T T T T T T
8 chr8_70713486 0 70713486 T T T T T T T T T T G G T T T T T T T T
8 chr8_70715938 0 70715938 G G G G G G G G T T T T G G G G G G G G
8 chr8_70717780 0 70717780 T T A A A A T T A A A A A A A A A A T T
8 chr8_70719137 0 70719137 C C C C C C A A C C C C C C C C C C C C
8 chr8_70724769 0 70724769 C C C C A A C C C C C C C C C C C C C C
8 chr8_70726259 0 70726259 C C A A A A C C C C C C C C C C C C C C
8 chr8_70733272 0 70733272 C G C C C C C C C C C C C C C C C C C C
8 chr8_70736740 0 70736740 G G G G G G G G G G G G G G G G C C G G
8 chr8_70748508 0 70748508 T T T T T T T T T T T T T T A A T T T T
8 chr8_70763390 0 70763390 T T T T T T T T G T T T T T T T T T T T
8 chr8_70769954 0 70769954 G G G G G G T T G G G G G G G G G G G G
8 chr8_70795579 0 70795579 C C C C C C C C A A A A C C C C C C C C
8 chr8_70799915 0 70799915 A A T T T T A A A A A A T T T T T T A A
8 chr8_70810964 0 70810964 T T G T T T T T T T T T T T T T T T T T
8 chr8_70818460 0 70818460 T T T T T T T T T T T T T T G G T T T T
8 chr8_70824076 0 70824076 T T T T T T T T G T T T T T T T T T T T
8 chr8_70836916 0 70836916 A A T T A A A A A A A A A A A A A A A A
8 chr8_70849337 0 70849337 T T T T T T T T G G G G T T T T T T T T
8 chr8_70866450 0 70866450 A A A A A A A A C C C C A A A A A A A A
8 chr8_70874046 0 70874046 C G C C C C C C C C C C C C C C C C C C
8 chr8_70884936 0 70884936 G G G G G G G G C C C C G G G G G G G G
8 chr8_70896657 0 70896657 T T T T T T T T T T T T G T T T T T T T
8 chr8_70899634 0 70899634 T T T T G G T T T T T T T T T T T T T T
8 chr8_70920553 0 70920553 G G G G C C G G G G G G G G G G G G G G
8 chr8_70930995 0 70930995 A A A A A A A A A C A A A A A A A A A A
8 chr8_70951126 0 70951126 A A A A A A A A A C A A A A A A A A A A
8 chr8_70957387 0 70957387 A A A A A A T T A A A A A A A A A A A A
8 chr8_70959477 0 70959477 G G G G G G G G G G G G G G G G C C G G
8 chr8_70987730 0 70987730 A A A A A A A A C C C C A A A A A A A A
8 chr8_70991712 0 70991712 A A A A A A A A A A A T A A A A A A A A
8 chr8_71018554 0 71018554 T T T T T T T T T T G T T T T T T T T T
8 chr8_71021867 0 71021867 A A A A A A A A C C C C A A A A A A A A
8 chr8_71036192 0 71036192 A A A A A A A A T T T T A A A A A A A A
8 chr8_71054697 0 71054697 C C C C G G C C C C C C C C C C C C C C
8 chr8_71072872 0 71072872 C C C C C C C C C C C C C G C C C C C C
8 chr8_71080623 0 71080623 T T A T T T T T T T T T T T T T T T T T
8 chr8_71083239 0 71083239 A A A A A A A A A A A A A C A A A A A A
8 chr8_71098435 0 71098435 T T G T T T T T T T T T T T T T T T T T
8 chr8_71099474 0 71099474 C C C C C C C C C C C C A C C C C C C C
8 chr8_71103095 0 71103095 A C A A A A A A A A A A A A A A A A A A
8 chr8_71115353 0 71115353 G G G G G G G G G G G G T T T T T T G G
8 chr8_71123353 0 71123353 T T T T T T T T G G G G T T T T T T T T
8 chr8_71131037 0 71131037 G G G G T T G G G G G G G G G G G G G G
8 chr8_71137824 0 71137824 G G G G G G G G G G G G G G G G C G G G
8 chr8_71151039 0 71151039 G G G G G G G G G G G G G G G G C G G G
8 chr8_71156892 0 71156892 T T T T T T T T G G G G T T G G T T T T
8 chr8_71166614 0 71166614 A A A A A A A A C C C C A A A A A A A A
8 chr8_71188642 0 71188642 C C C C C C C C A A A A C C C C C C C C
8 chr8_71189601 0 71189601 T T T T T T T T T T T T T T A A T T T T
8 chr8_71207810 0 71207810 C C C C C C C C C C G G C C C C C C C C
8 chr8_71210821 0 71210821 T T T T A A T T T T T T T T T T T T T T
8 chr8_71213532 0 71213532 T T T T T T T T A T T T T T T T T T T T
8 chr8_71218994 0 71218994 G G T T G G G G G G G G G G G G G G G G
8 chr8_71220165 0 71220165 T T T T T T T T A A A A T T T T T T T T
8 chr8_71222608 0 71222608 T T T T T T T T T T T T T T G G T T T T
8 chr8_71223167 0 71223167 A T T T T T T T T T T T T T T T T T T T
8 chr8_71231971 0 71231971 T T A A T T T T T T T T T T T T T T T T
8 chr8_71235358 0 71235358 G G G G G G C G G G G G G G G G G G G G
8 chr8_71247102 0 71247102 T T T T T T T T T T T T T T A A A A T T
8 chr8_71249422 0 71249422 T T T T T T T T T T T T G G T T T T T T
8 chr8_71253378 0 71253378 T T T T T T T T T T G G T T T T T T T T
8 chr8_71281613 0 71281613 A A A A A A T T A A A A A A A A A A A A
8 chr8_71288278 0 71288278 A A A A A A A A A T A T A A A A A A A A
8 chr8_71290545 0 71290545 C C C C C C C C C C C C C C C C G G C C
8 chr8_71291737 0 71291737 C C C C C C C C C C C C C G C C C C C C
8 chr8_71315220 0 71315220 G G G G G G G G T T T T G G G G G G G G
8 chr8_71357514 0 71357514 C C G G G G C C C C C C C C C C C C C C
8 chr8_71377467 0 71377467 A A T T T T A A A A A A A A A A A A A A
8 chr8_71384600 0 71384600 C C C C C C C C C C C C C C G G G G C C
8 chr8_71388777 0 71388777 A A A T A A A A A A A A A A A A A A A A
8 chr8_71425299 0 71425299 A A A A A A A A C C C C A A A A A A A A
8 chr8_71445105 0 71445105 T T T T T T T T T T G T T T T T T T T T
8 chr8_71455794 0 71455794 A A A A A A A A A A A A A A A A A T A A
8 chr8_71457043 0 71457043 C C C C C C C C C C C C C C C C C G C C
8 chr8_71505155 0 71505155 T T T T T T T T A T A T T T T T T T T T
8 chr8_71505844 0 71505844 G G G G C C G G G G G G G G G G G G G G
8 chr8_71516226 0 71516226 G G G G G G G G T T T T G G G G G G G G
8 chr8_71522933 0 71522933 G G G G G G G G G G G G G G T T G G G G
8 chr8_71523635 0 71523635 G G G G G G G G G G G G G G T T G G G G
8 chr8_71529535 0 71529535 A A A A A A A A C C C C A A A A A A A A
8 chr8_71574032 0 71574032 G G C C G G G G G G G G G G G G G G G G
8 chr8_71614988 0 71614988 A A A A A A A A A C A A A A A A A A A A
8 chr8_71619952 0 71619952 G G G G G G G G G G G G G G C C G G G G
8 chr8_71661870 0 71661870 C G C C C C C C C C C C C C C C C C G G
8 chr8_71713648 0 71713648 G G G G G G G G C C C C G G G G G G G G
8 chr8_71723796 0 71723796 A A A A A A A A C C C C A A A A A A A A
8 chr8_71748844 0 71748844 G G T T T T G G T T T T T T T T T T G G
8 chr8_71758905 0 71758905 T T T T T T T T T T T T G T T T T T T T
8 chr8_71775159 0 71775159 G G G G G G G G G G G G G G C C G G G G
8 chr8_71778581 0 71778581 T T T T T T T T T T T T T T G T T T T T
8 chr8_71816192 0 71816192 C C C C C C C C C C C C C C C C C G C C
8 chr8_71821160 0 71821160 C C C C C C C C C C C C A C A A C C C C
8 chr8_71869004 0 71869004 T T T T T T G G T T T T T T T T T T T T
8 chr8_71877509 0 71877509 A A A A A A A A T T T T A A A A A A A A
8 chr8_71922335 0 71922335 G G G G G G G G G G G G G T G G G G G G
8 chr8_71959534 0 71959534 A C A A A A A A A A A A A A A A A A A A
8 chr8_71968948 0 71968948 G G G G G G G G C G G G G G G G G G G G
8 chr8_72008285 0 72008285 G G G G G G G G G G C G G G G G G G G G
8 chr8_72016741 0 72016741 G G G G G G C C G G G G G G G G G G G G
8 chr8_72031433 0 72031433 A A A A A A A A T T A A A A A A A A A A
8 chr8_72038104 0 72038104 C C C C C C C C C C C C C C C C A C C C
8 chr8_72044221 0 72044221 C C C C C C C C C C C C A C C C C C C C
8 chr8_72049976 0 72049976 G G G G C C G G G G G G G G G G G G G G
8 chr8_72053619 0 72053619 C C C C C C C C A A A A C C C C C C C C
8 chr8_72073905 0 72073905 T T A A A A T T A A A A A A A A A A T T
8 chr8_72129201 0 72129201 C C C C C C C C C G C C C C C C C C C C
8 chr8_72136079 0 72136079 T T T T T T T T T T T T A T T T T T T T
8 chr8_72192211 0 72192211 G G T T G G G G G G G G G G G G G G G G
8 chr8_72200408 0 72200408 C C C C C C C C G G G G C C C C C C C C
8 chr8_72200844 0 72200844 T T T T T T T T A A A T T T T T T T T T
8 chr8_72203486 0 72203486 G G G G G G G G C C C G G G G G G G G G
8 chr8_72231809 0 72231809 C C C C C C C C A A A A C C C C C C C C
8 chr8_72239322 0 72239322 C C C C C C C C C C C C A C C C C C C C
8 chr8_72244329 0 72244329 A A C C A A A A A A A A A A A A A A A A
8 chr8_72251581 0 72251581 A A A A A A A A C C C C A A A A A A A A
8 chr8_72264417 0 72264417 C C C C C C C C A A A A C C C C C C C C
8 chr8_72286948 0 72286948 G G G G G G G G G G C C G G G G G G G G
8 chr8_72297728 0 72297728 C C C C C C C C A A A A C C C C C C C C
8 chr8_72304219 0 72304219 A C C C C C C C C C C C C C C C C C C C
8 chr8_72357687 0 72357687 A T T T T T T T T T T T T T T T T T T T
8 chr8_72371435 0 72371435 C C C C C C C C A A A A C C C C C C C C
8 chr8_72391870 0 72391870 T T G G G G G G G G G G G G G G G G G G
8 chr8_72393712 0 72393712 C C C C C C C C G G G G C C C C C C C C
8 chr8_72418137 0 72418137 C C G G G G C C C C C C G G C G G G C C
8 chr8_72428444 0 72428444 A A A A A A A A A A T T A A A A A A A A
8 chr8_72442998 0 72442998 G G T T T T G G T T T T T T T T T T G G
8 chr8_72461932 0 72461932 C C C C C C C C G G G G C C C C C C C C
8 chr8_72472264 0 72472264 A A A A A A A A C C C C A A A A A A A A
8 chr8_72476742 0 72476742 A A C C A A A A A A A A A A A A A A A A
8 chr8_72486314 0 72486314 G G G G G G G G G G G G G T G G G G G G
8 chr8_72496654 0 72496654 T T T T T T T T T T T T T T A A T T T T
8 chr8_72502430 0 72502430 G G G G G G G G G G G G G G G G G T G G
8 chr8_72552691 0 72552691 C C C C C C C C G G G G C C C C C C C C
8 chr8_72606432 0 72606432 C C C C C C C C C G C C C C C C C C C C
8 chr8_72622691 0 72622691 C C A C C C C C C C C C C C C C C C C C
8 chr8_72639335 0 72639335 G G G T G G G G G G G G G G G G G G G G
8 chr8_72642481 0 72642481 A C C C C C A C C C C C C C C C C C A A
8 chr8_72644970 0 72644970 A A A A A A A A A A A A A A A A C C A A
8 chr8_72651486 0 72651486 A A A A A A A A C C C C A A A A A A A A
8 chr8_72704959 0 72704959 T T T T T T T T G T T T T T T T T T T T
8 chr8_72712894 0 72712894 T T T T T T T T G G G G G G T T G G T T
8 chr8_72714723 0 72714723 T T T T T T T T A T T T T T T T T T T T
8 chr8_72714851 0 72714851 C C C C C C C C A C C C C C C C C C C C
8 chr8_72715159 0 72715159 T T T T T T T T T T T T T T T T A A T T
8 chr8_72717384 0 72717384 T T T T T T T T T T T T A T T T T T T T
8 chr8_72719025 0 72719025 A A A A A A A A A T A A A A A A A A A A
8 chr8_72752606 0 72752606 C C C C C C C C A C A C C C C C C C C C
8 chr8_72763671 0 72763671 C C C C C C C C C C C G C C C C C C C C
8 chr8_72764464 0 72764464 G G G G G G G G G G G G G G T T G G G G
8 chr8_72768726 0 72768726 C C C C C C C C C C C C C C C C A C C C
8 chr8_72770913 0 72770913 A A A A A A A A A A A A A A A A A C A A
8 chr8_72789837 0 72789837 T T T T T T T T G G G G T T T T T T T T
8 chr8_72798947 0 72798947 A C A A A A A A A A A A A A A A A A A A
8 chr8_72800542 0 72800542 G G C C C G G G G G G G G G G G G G G G
8 chr8_72806637 0 72806637 C C C C C C C C C C C C A A C C A A C C
8 chr8_72810306 0 72810306 C C C C C C C C C C C C C C C C C G C C
8 chr8_72813878 0 72813878 T T G G G G T T T T T T T T T T T T T T
8 chr8_72828736 0 72828736 G G G G G G G G C G G G G G G G G G G G
8 chr8_72838185 0 72838185 A A A A A A A A A A A A A A A A A T A A
8 chr8_72842765 0 72842765 C C C C A C C C C C C C C C C C C C C C
8 chr8_72853354 0 72853354 A A A C A A A A A A A A A A A A A A A A
8 chr8_72861002 0 72861002 A A A A A A A C A A A A A A A A A A A A
8 chr8_72887679 0 72887679 A A A A A A A A A A A A A T A A T T A A
8 chr8_72890088 0 72890088 T T T T T T T T T T A T T T T T T T T T
8 chr8_72890308 0 72890308 G G G G G G G G T T T T G G G G G G G G
8 chr8_72912147 0 72912147 A A T T A T A A A A A A A A A A A A A A
8 chr8_72920699 0 72920699 A A A A A A A A A T A A A A A A A A A A
8 chr8_72955855 0 72955855 C C C C C C C C C C A C C C C C C C C C
8 chr8_72966463 0 72966463 C C C C A C C C C C C C C C C C C C C C
8 chr8_72975321 0 72975321 T T T T T T T T T T T T T T T T G G T T
8 chr8_72981613 0 72981613 G G G G G G G G G G G G G T G G G G G G
8 chr8_72988618 0 72988618 C C C C C C C C G G G G C C C C C C C C
8 chr8_73032475 0 73032475 A A C C C C A A A A A A A A A A A A A A
8 chr8_73057236 0 73057236 A A A A A A A A C C C C A A A A A A A A
8 chr8_73059243 0 73059243 A A A A A A A A A A A A A C A A A A A A
8 chr8_73069363 0 73069363 T T T T T T T T T T T T G T T T T T T T
8 chr8_73069472 0 73069472 C C C C G G C C C C C C C C C C C C C C
8 chr8_73093893 0 73093893 C C C G G G C C C C C C C C C C C C C C
8 chr8_73121210 0 73121210 G G G G G G G G T T T T G G G G G G G G
8 chr8_73131090 0 73131090 C C C C C C C C C G C C C C C C C C C C
8 chr8_73150066 0 73150066 C C C C C C C C C C C C C G G G G G C C
8 chr8_73167057 0 73167057 G G G G G G G G C G G G G G C C G G G G
8 chr8_73175985 0 73175985 C C C C C C C C C C C C C C C C A A C C
8 chr8_73182621 0 73182621 C C C C C C C C C C C C C C C G C C C C
8 chr8_73184084 0 73184084 C C C C C C C C C C C C C G C C C C C C
8 chr8_73215299 0 73215299 A A C C A A A A A A A A A A A A A A A A
8 chr8_73234154 0 73234154 G G G G G G G G G G G G G G G G C C G G
8 chr8_73255047 0 73255047 T T T T G T T T T T T T T T T T T T T T
8 chr8_73256907 0 73256907 C C C C C C C C C C C C C C C C C G C C
8 chr8_73274598 0 73274598 T T G G G T T T T T T T T T T T T T T T
8 chr8_73275327 0 73275327 T T T T T T T T T T G T T T T T T T T T
8 chr8_73290017 0 73290017 T T T T T T T T T T T T G G T T T T T T
8 chr8_73301533 0 73301533 A A A A A A A A C C A A A A A A A A A A
8 chr8_73346993 0 73346993 C C C C C C C C C C C C A C C C C C C C
8 chr8_73348225 0 73348225 T T T T T T T T T T T T A T T T T T T T
8 chr8_73352126 0 73352126 G G G G G G G G T T T T G G G G G G G G
8 chr8_73370625 0 73370625 A A A A A A A A T T T T A A A A A A A A
8 chr8_73379114 0 73379114 A A A A A A A A A A A A A T A A A A A A
8 chr8_73384194 0 73384194 A A A A A A A A T T T T A A A A A A A A
8 chr8_73384263 0 73384263 G G G G C G G G G G G G G G G G G G G G
8 chr8_73385297 0 73385297 G G G G G G G G T T T T G G G G G G G G
8 chr8_73406395 0 73406395 A A A A A A A A C C C C A A A A A A A A
8 chr8_73418646 0 73418646 T T T T T T T T T T T T T T A A T T T T
8 chr8_73428845 0 73428845 A A A A A A A A T T T T A A A A A A A A
8 chr8_73429066 0 73429066 G G T T G G G G G G G G G G G G G G G G
8 chr8_73434341 0 73434341 A A A A A A A A A A A A C C A A A A A A
8 chr8_73435375 0 73435375 T T G G T T T T T T T T T T T T T T T T
8 chr8_73435844 0 73435844 G G G G T T G G G G G G G G G G G G G G
8 chr8_73439069 0 73439069 C C C C C C C C G G G G C C C C C C C C
8 chr8_73459006 0 73459006 A A A A A A A A A A A A C C A A A A A A
8 chr8_73488499 0 73488499 T T T T T T T T T T G T T T T T T T T T
8 chr8_73499722 0 73499722 C C A C C C C C C C C C C C C C C C C C
8 chr8_73516527 0 73516527 C C A C C C C C C C C C C C C C C C C C
8 chr8_73525794 0 73525794 G G G G G G G G G G G G G G G T G G G G
8 chr8_73530391 0 73530391 T T T T T T T T T T T T G G G G G G T T
8 chr8_73579104 0 73579104 G G G G G G C G G G G G G G G G G G G G
8 chr8_73594470 0 73594470 A C C C C C C C C C C C C C C C C C C C
8 chr8_73594692 0 73594692 A A C C A A A A A A A A A A A A A A A A
8 chr8_73627403 0 73627403 T T T T T T T T T T T T A T T T T T T T
8 chr8_73656670 0 73656670 G G G G G G G G C C C C G G G G G G G G
8 chr8_73672684 0 73672684 A A A A A A A A A A A A A A C C A A A A
8 chr8_73686464 0 73686464 A C C C C C C C C C C C C C C C C C C C
8 chr8_73698748 0 73698748 G G G G G G G G T T T T G G G G G G G G
8 chr8_73699665 0 73699665 C C C C C C C C C C C C G G C C C C C C
8 chr8_73715430 0 73715430 T T T T T T T T A A A A T T T T T T T T
8 chr8_73719519 0 73719519 G G G G G G G G T T T T G G G G G G G G
8 chr8_73760157 0 73760157 A A A A A A A A C C C C A A A A A A A A
8 chr8_73768755 0 73768755 A A A A A A A A A A A A A A C C A A A A
8 chr8_73771633 0 73771633 T T T T T T T T T T T T T T T T G G T T
8 chr8_73781547 0 73781547 G G G G G G G G G G G G G G G G C G G G
8 chr8_73785384 0 73785384 G G G G G G G G G T T T G G G G G G G G
8 chr8_73786934 0 73786934 C C C C C C C C G G G G C C C C C C C C
8 chr8_73800839 0 73800839 A A A A A A C C A A A A A A A A A A A A
8 chr8_73824057 0 73824057 A A A T A A A A A A A A A A A A A A A A
8 chr8_73834158 0 73834158 G G C G G G G G G G G G G G G G G G G G
8 chr8_73864371 0 73864371 C C C C C C C C C C C C A A C C C C C C
8 chr8_73902344 0 73902344 C C C C C C C C G G G G C C C C C C C C
8 chr8_73905084 0 73905084 A A A A A A A T A A A A A A A A A A A A
8 chr8_73929810 0 73929810 G G G G G G G G C C C C G G G G G G G G
8 chr8_73934430 0 73934430 C C C C C C C C A A A A C C C C C C C C
8 chr8_73945775 0 73945775 T T A A T T T T T T T T T T T T T T T T
8 chr8_73950762 0 73950762 C C C C C C C C G G G G C C C C C C C C
8 chr8_73973530 0 73973530 C C G G C C C C C C C C C C C C C C C C
8 chr8_74003034 0 74003034 A A A A A A A A C C C C A A A A A A A A
8 chr8_74029495 0 74029495 C C C C C C C C A A A A C C C C C C C C
8 chr8_74031655 0 74031655 A C A A A A A A A A A A A A A A A A A A
8 chr8_74032532 0 74032532 C C C C C C C C G G G G C C C C C C C C
8 chr8_74036604 0 74036604 A C A A A A A A A A A A A A A A A A A A
8 chr8_74055081 0 74055081 C C C C C C C C C C C C C C C C G G C C
8 chr8_74057794 0 74057794 G G G G G G G G T T T T G G G G G G G G
8 chr8_74079083 0 74079083 T T T T T T T T T T T T A T T T T T T T
8 chr8_74126837 0 74126837 A A A A A A A A A A A A A A A T A A A A
8 chr8_74132551 0 74132551 G G G G C G G G G G G G G G G G G G G G
8 chr8_74148395 0 74148395 C C G G G G C C G G G G G G G G G G C C
8 chr8_74166921 0 74166921 A A C C A C A A A A A A A A A A A A A A
8 chr8_74167897 0 74167897 T T T T T T G T T T T T T T T T T T T T
8 chr8_74169814 0 74169814 G G G G G G G G G G G G G T G G G G G G
8 chr8_74185358 0 74185358 G G G G G G G G C C C C G G G G G G G G
8 chr8_74195956 0 74195956 A A A A A A A A A A A A A A A A T T A A
8 chr8_74197322 0 74197322 A A A A A A A A A A A A A A A C A A A A
8 chr8_74200800 0 74200800 A A A A A A A A A C A A A A A A A A A A
8 chr8_74207905 0 74207905 C C G G G G C C G G G G G G G G G G C C
8 chr8_74268132 0 74268132 T T T T T T T T T T T T T T G T T T T T
8 chr8_74282409 0 74282409 A A A A A A A A A A A A A C A A A A A A
8 chr8_74282572 0 74282572 A A A A A A A A A A A A A C A A A A A A
8 chr8_74313933 0 74313933 G G G G C C G G G G G G G G G G G G G G
8 chr8_74408905 0 74408905 G G G G G G C C G G G G G G G G G G G G
8 chr8_74456747 0 74456747 A A A A A A A A C C C C A A A A A A A A
8 chr8_74476365 0 74476365 C C C C C C C C C C C C A C C C C C C C
8 chr8_74504188 0 74504188 A A T T A A A A A A A A A A A A A A A A
8 chr8_74527250 0 74527250 C C A A C C C C C C C C C C C C C C C C
8 chr8_74539739 0 74539739 G G C G G G G G G G G G G G G G G G G G
8 chr8_74544387 0 74544387 C C C C A C C C C C C C C C C C C C C C
8 chr8_74550389 0 74550389 T T G G G G T T G G G G G G G G G G T T
8 chr8_74558145 0 74558145 A A A A A A A A T T T T A A A A A A A A
8 chr8_74573136 0 74573136 T T T T T T T T T T T T G T T T T T T T
8 chr8_74574099 0 74574099 T T G G G G T T G G G G G G G G G G T T
8 chr8_74591597 0 74591597 C C A A C C C C C C C C C C C C C C C C
8 chr8_74598609 0 74598609 G G C C C C C G C C C C C C C C C C G G
8 chr8_74605575 0 74605575 T T T T T T T T T T T T A A T T A A T T
8 chr8_74640881 0 74640881 G G G G G G G G G G C C G G G G G G G G
8 chr8_74652277 0 74652277 G G G G G G G G G G G G G G C G G G G G
8 chr8_74669167 0 74669167 T T T T G T T T T T T T T T T T T T T T
8 chr8_74670812 0 74670812 A A A A A A A A A A A A T T A A A A A A
8 chr8_74671881 0 74671881 G T T T T T G T T T T T T T T T T T T T
8 chr8_74689425 0 74689425 A A A A A A A A A A T T A A A A A A A A
8 chr8_74692817 0 74692817 A A A A A A A A C C C C A A A A A A A A
8 chr8_74699897 0 74699897 C C C C C C C C C C C C G G G G G G C C
8 chr8_74701652 0 74701652 G G G G G G G G G G G G G G G G C G G G
8 chr8_74729157 0 74729157 G G G G G G G G C C C C G G G G G G G G
8 chr8_74746202 0 74746202 A A A A A C A A A A A A A A A A A A A A
8 chr8_74770680 0 74770680 C C G G C G C C C C C C C C C C C C C C
8 chr8_74797624 0 74797624 G T T T T T T T T T T T T T T T T T T T
8 chr8_74801019 0 74801019 G G G G G G G G T T T T G G G G G G G G
8 chr8_74806020 0 74806020 C C C C C C C C A A A A C C C C C C C C
8 chr8_74813137 0 74813137 C C C C C C C C A A A A C C C C C C C C
8 chr8_74827370 0 74827370 G G G G G G G G T T T T G G G G G G G G
8 chr8_74839105 0 74839105 A A A A A A A A C C C C A A A A A A A A
8 chr8_74844302 0 74844302 G G G G G G G G G G G G G G C G G G G G
8 chr8_74900229 0 74900229 A A C C C C A A A A A A A A A A A A A A
8 chr8_74900703 0 74900703 G G T T T T G G T T T T T T T T T T G G
8 chr8_74925378 0 74925378 T T T T A A T T A A A A T T T T T T T T
8 chr8_74939234 0 74939234 G G G G G G G G G G G G C C G G G G G G
8 chr8_74941885 0 74941885 A A A A A A A A C C C C C C A C A A A A
8 chr8_74948101 0 74948101 G G G G G G G G G G G G C G G G G G G G
8 chr8_74952485 0 74952485 G G G G G G G G G G G G G T G G G G G G
8 chr8_74967258 0 74967258 C C G G G G C C G G G G G G G G G G C C
8 chr8_74967429 0 74967429 C C C C C C C C A A A A A A A A A A C C
8 chr8_74971054 0 74971054 G G G G G G G G C G G G G G G G G G G G
8 chr8_74973194 0 74973194 T T T T T T T T G G G G T T T T T T T T
8 chr8_75000612 0 75000612 T T T T T T T T T T T T T T T T A A T T
8 chr8_75015172 0 75015172 C C A C C C C C C C C C C C C C C C C C
8 chr8_75034255 0 75034255 C C C C C C C C C C C C C C A C C C C C
8 chr8_75074603 0 75074603 A A A A A A A A C C A A A A A A A A A A
8 chr8_75118183 0 75118183 A A A A A A A A A A A A A A T T A A A A
8 chr8_75130096 0 75130096 C C C C C C C C C C C C G G G G G G C C
8 chr8_75130111 0 75130111 T T T T A T T T T T T T T T T T T T T T
8 chr8_75166215 0 75166215 T T T T T T T T T T T T T T T T G G T T
8 chr8_75196437 0 75196437 G G G G G G G G C C G G G G G G G G G G
8 chr8_75213773 0 75213773 C C C C C C C C A A A A C C C C C C C C
8 chr8_75216726 0 75216726 T T T T T T T T T T T T T T T T G G T T
8 chr8_75244802 0 75244802 G G G G G G G G G G G G G G G G G T G G
8 chr8_75252351 0 75252351 T T T T T T T T T T T T A T T T T T T T
8 chr8_75258482 0 75258482 G G G G G G G G G G G G G G G G T T G G
8 chr8_75273297 0 75273297 A A A A A A A A A A A A A A A A A C A A
8 chr8_75276857 0 75276857 G G G G G G G G G G G G G G T T G G G G
8 chr8_75292259 0 75292259 T T A T T T T T T T T T T T T T T T T T
8 chr8_75294316 0 75294316 G G G G G G G G T T T T G G G G G G G G
8 chr8_75320780 0 75320780 G G G G G G G G T T T T G G G G G G G G
8 chr8_75326445 0 75326445 A C C C C C C C C C C C C C C C C C A A
8 chr8_75353079 0 75353079 A A A A A C A A A A A A A A A A A A A A
8 chr8_75354205 0 75354205 G G G G G G G G G G G G T T G G G G G G
8 chr8_75358185 0 75358185 G G C C G G G G G G G G G G G G G G G G
8 chr8_75359314 0 75359314 G G G G G G G G G G G G C G C C C C G G
8 chr8_75360573 0 75360573 G G G T G G G G G G G G G G G G G G G G
8 chr8_75363752 0 75363752 A A A A A A A A A A A A A A T T A A A A
8 chr8_75374853 0 75374853 T T T T T T T T T T T T G G T T T T T T
8 chr8_75377474 0 75377474 T T T T G T T T T T T T T T T T T T T T
8 chr8_75397830 0 75397830 C G C C C C C G C C C C C C C C C C C C
8 chr8_75416984 0 75416984 A A A A A A A A A A A A A A A A A T A A
8 chr8_75439255 0 75439255 T T T T T T T T T T T T T T T T A A T T
8 chr8_75450968 0 75450968 A A A A A A A A T T T T A A A A A A A A
8 chr8_75469777 0 75469777 T T G G T T T T T T T T T T T T T T T T
8 chr8_75478731 0 75478731 T T T T T T T T T T T T G T T T T T T T
8 chr8_75495034 0 75495034 G G G G G G G G G G G G G G G G C C G G
8 chr8_75511598 0 75511598 A A A A A A A A A A A A A A A A T T A A
8 chr8_75515313 0 75515313 G G T T G G G G G G G G G G G G G G G G
8 chr8_75527222 0 75527222 G G G G G G G G C C C C G G G G G G G G
8 chr8_75530693 0 75530693 G G G G G G G G G G G G G G C C G G G G
8 chr8_75544487 0 75544487 G G G G G T G G G G G G G G G G G G G G
8 chr8_75594965 0 75594965 A A A A A A A A A A A A C C A A A A A A
8 chr8_75596261 0 75596261 T T G T T T T T T T T T T T T T T T T T
8 chr8_75613085 0 75613085 G G G G G G G G G G G G C G G G G G G G
8 chr8_75619050 0 75619050 C C A C C C C C C C C C C C C C C C C C
8 chr8_75637072 0 75637072 G G G G G G G G G G G G G G G G G T G G
8 chr8_75638820 0 75638820 A A A A A A A A A C A A A A A A A A A A
8 chr8_75645656 0 75645656 C C C C C C C G C C C C C C C C C C C C
8 chr8_75670196 0 75670196 C C C C C G C C C C C C C C C C C C C C
8 chr8_75671226 0 75671226 T T T T T T T T T T G G T T T T T T T T
8 chr8_75706042 0 75706042 G G G G G G G G G G G G T T T T T T G G
8 chr8_75716784 0 75716784 G G G G G G G G G G G G G G C C G G G G
8 chr8_75738549 0 75738549 G G G G G G G T G G G G G G G G G G G G
8 chr8_75740709 0 75740709 C C A A C C C C C C C C C C C C C C C C
8 chr8_75750883 0 75750883 T T T T T T T T A A A A T T T T T T T T
8 chr8_75756086 0 75756086 A A T T A T A A A A A A A A A A A A A A
8 chr8_75783694 0 75783694 A A A A A A A A A C A C A A A A A A A A
8 chr8_75787580 0 75787580 T T T T T T T T T T T T T T T T A T T T
8 chr8_75799479 0 75799479 C C C C C C C C C C C C C C C C A A C C
8 chr8_75799728 0 75799728 C C C C C C C C G G G G C C C C C C C C
8 chr8_75817354 0 75817354 T T T T T T T T G G G G T T T T T T T T
8 chr8_75875665 0 75875665 G G G G G G G G G G G G C G C C G G G G
8 chr8_75883200 0 75883200 T T T T T T T T T T G T T T T T T T T T
8 chr8_75941763 0 75941763 G G G G G G G G C C C C G G G G G G G G
8 chr8_75959507 0 75959507 T T T T T T T T T T A T T T T T T T T T
8 chr8_75976096 0 75976096 G G T T T T G G T T T T T T T T T T G G
8 chr8_75977254 0 75977254 A A A A A T A A A A A A A A A A A A A A
8 chr8_75989192 0 75989192 A A A C A A A A A A A A A A A A A A A A
8 chr8_76044717 0 76044717 A A C C C C A A C C C C C C C C C C A A
8 chr8_76051889 0 76051889 A A A A A A A A C C C C A A A A A A A A
8 chr8_76061538 0 76061538 A A A A A C A A A A A A A A A A A A A A
8 chr8_76093376 0 76093376 A C C C C C A A C C C C C C C C C C C C
8 chr8_76115980 0 76115980 G T T T T T T T T T T T T T T T T T G G
8 chr8_76128519 0 76128519 T T T T T T A A T T T T T T T T T T T T
8 chr8_76130643 0 76130643 G G G G G G G G G T G G G G G G G G G G
8 chr8_76153608 0 76153608 A A A A A A A A A A A A A A A C A A A A
8 chr8_76159460 0 76159460 G G G G G G G T G G G G G G G G G G G G
8 chr8_76183546 0 76183546 G G G G G G G G T T T T G G G G G G G G
8 chr8_76188998 0 76188998 C C C G C C C C C C C C C C C C C C C C
8 chr8_76205325 0 76205325 C C A A C C C C C C C C C C C C C C C C
8 chr8_76210729 0 76210729 G G G G G G G G T T T T G G G G G G G G
8 chr8_76220401 0 76220401 C C C C C G C C C C C C C C C C C C C C
8 chr8_76234185 0 76234185 T T T T T T T T A A A A T T T T T T T T
8 chr8_76267630 0 76267630 A T T T T T T T T T T T T T T T T T T T
8 chr8_76277868 0 76277868 A A A A A A A A T T T T A A A A A A A A
8 chr8_76280834 0 76280834 G G T T G G G G G G G G G G G G G G G G
8 chr8_76299749 0 76299749 G G G G G G G G T T T T G G G G G G G G
8 chr8_76300159 0 76300159 C C A A A A C C C C C C C C C C C C C C
8 chr8_76309812 0 76309812 T T T T T T T T T T T T T T A A T T T T
8 chr8_76327865 0 76327865 T T T T T T T T T T T T T T G T T T T T
8 chr8_76336213 0 76336213 A A A A A A A A A A A A T T A A A A A A
8 chr8_76364873 0 76364873 C C C C C C C C A C C C C C C C C C C C
8 chr8_76373435 0 76373435 G G G G G G G G C C C C G G G G G G G G
8 chr8_76383341 0 76383341 G G T T T T G G T T T T T T T T T T G G
8 chr8_76406030 0 76406030 A A A A A A A A A A A A A C A A A A A A
8 chr8_76470586 0 76470586 A A A A A A A A A A A A A A C C A A A A
8 chr8_76489701 0 76489701 C G G G G G G G G G G G G G G G G G C C
8 chr8_76500330 0 76500330 C C C C C C C C C C C C A C C C C C C C
8 chr8_76580047 0 76580047 T T T T T T T T A A A A T T T T T T T T
8 chr8_76580557 0 76580557 C C C C C C C C C C C C C G C C C C C C
8 chr8_76597639 0 76597639 T T T T T T T T T T T T T T G G T T T T
8 chr8_76599334 0 76599334 A A A A A A A A T T T T A A A A A A A A
8 chr8_76609880 0 76609880 C C C C C C C C C C C C C C A C C C C C
8 chr8_76610448 0 76610448 G G C G G G G G G G G G G G G G G G G G
8 chr8_76622286 0 76622286 T T T T T T T T T T T T G G T T T T T T
8 chr8_76624663 0 76624663 T T T T T T T T G G G G T T T T T T T T
8 chr8_76627032 0 76627032 G G G G G G G G C C C C G G G G G G G G
8 chr8_76637574 0 76637574 T T A T T T T T T T T T T T T T T T T T
8 chr8_76639602 0 76639602 A A A A A A A A A A A A A A C C A A A A
8 chr8_76641420 0 76641420 A A T T T T A A T T T T T T T T T T A A
8 chr8_76666222 0 76666222 G G G G G G G G C C C C G G G G G G G G
8 chr8_76698351 0 76698351 C C C C A C C C C C C C C C C C C C C C
8 chr8_76709816 0 76709816 G G G G C G G G G G G G G G G G G G G G
8 chr8_76716249 0 76716249 T T T T T T T T A T T T T T T T T T T T
8 chr8_76735965 0 76735965 A A A A A A A A A A A A A A A T A A A A
8 chr8_76744868 0 76744868 G G C C C G G G C C C C C C C C C C G G
8 chr8_76764030 0 76764030 A A A A A A A A C C C C A A A A A A A A
8 chr8_76776068 0 76776068 T T T T T T T T G G G G T T T T T T T T
8 chr8_76779381 0 76779381 C C C G C C C C C C C C C C C C C C C C
8 chr8_76793485 0 76793485 G G G G G G G G T T T T G G G G G G G G
8 chr8_76800515 0 76800515 G G G G G G G G G G G T G G G G G G G G
8 chr8_76801758 0 76801758 C G C C C C C C C C C C C C C C C C C C
8 chr8_76807864 0 76807864 A A A A A A A A A A A A A A C C A A A A
8 chr8_76824556 0 76824556 A A A A A A A A A A A A A A A C A A A A
8 chr8_76836881 0 76836881 C C C C C C C C C G C C C C C C C C C C
8 chr8_76909238 0 76909238 C C C C C C C C C C C C A C C C C C C C
8 chr8_77019584 0 77019584 C C C C C C A C C C C C C C C C C C C C
8 chr8_77045114 0 77045114 G G T T G G G G T T T T G G G G G G G G
8 chr8_77049969 0 77049969 C C C C C C C C G G G G C C C C C C C C
8 chr8_77058089 0 77058089 A A A A A A A A A A A A A C A A A A A A
8 chr8_77067907 0 77067907 A A T T A T A A A A A A A A A A A A A A
8 chr8_77122770 0 77122770 C C C C C C C C C C A C C C C C C C C C
8 chr8_77138533 0 77138533 C C C C C C C C A A A C C C C C C C C C
8 chr8_77140153 0 77140153 T T T T T T T T T T T T G G T T T T T T
8 chr8_77143461 0 77143461 T T A T A T T T T T T T T T T T T T T T
8 chr8_77170874 0 77170874 C C C C C G C C C C C C C C C C C C C C
8 chr8_77174779 0 77174779 T T T T T T T T T T T T G T T T T T T T
8 chr8_77224695 0 77224695 T T T T G T T T T T T T T T T T T T T T
8 chr8_77226138 0 77226138 G G C C G G G G G G G G G G G G G G G G
8 chr8_77243454 0 77243454 A A A A A A A A A A A A A C A A A A A A
8 chr8_77245370 0 77245370 C C C C C C C C A A A A C C C C C C C C
8 chr8_77281848 0 77281848 T T A T A T T T T T T T T T T T T T T T
8 chr8_77315937 0 77315937 C C C C C G C C C C C C C C C C C C C C
8 chr8_77321039 0 77321039 T T A A T T T T T T T T T T T T T T T T
8 chr8_77321341 0 77321341 C C C C C C C C C C C C C C G G C C C C
8 chr8_77348604 0 77348604 C C C C C C C C G G G G C C C C C C C C
8 chr8_77378613 0 77378613 C C C C C C C C C C C C C C A C C C C C
8 chr8_77430809 0 77430809 C C C C C G C C G G G G G G G G C C C C
8 chr8_77452954 0 77452954 A A T T T T T T T T T T T T T T T T A A
8 chr8_77464267 0 77464267 A A A A A T A A A A A A A A A A A A A A
8 chr8_77485549 0 77485549 C C G G G G C C G G G G G G G G G G G G
8 chr8_77487961 0 77487961 A A C C A A A A A A A A A A A A A A A A
8 chr8_77492448 0 77492448 G G G G G T G G G G G G G G G G G G G G
8 chr8_77512366 0 77512366 A A A A A A A A A A A A C C A A C C A A
8 chr8_77517568 0 77517568 G G G G G G C G G G G G G G G G G G G G
8 chr8_77522526 0 77522526 C C A A C C C C C C C C C C C C C C C C
8 chr8_77531023 0 77531023 A A A A A A A A A A A T A A A A A A A A
8 chr8_77587690 0 77587690 T T T T T T T T T T T T T T T T G G T T
8 chr8_77609500 0 77609500 G G G G G G G G G G G G G G T T G G G G
8 chr8_77615406 0 77615406 G G G G G G G G C C C C G G G G G G G G
8 chr8_77625611 0 77625611 C C C C C C C C A A A A C C C C C C C C
8 chr8_77635518 0 77635518 A A A A A A A A A A A A A A A T A A A A
8 chr8_77640646 0 77640646 T T T T T T T T G G G G T T T T T T T T
8 chr8_77648812 0 77648812 G G G G G G G G G G G G G G C C G G G G
8 chr8_77654147 0 77654147 G G G G G G G G G G G T G G G G G G G G
8 chr8_77659028 0 77659028 A A A A A A A A A A A C A A A A A A A A
8 chr8_77669012 0 77669012 A A A A A A A A A A A T A A A A A A A A
8 chr8_77704850 0 77704850 A A C C A A A A A A A A A A A A A A A A
8 chr8_77743031 0 77743031 A A A A A A A A C C A A A A A A A A A A
8 chr8_77767448 0 77767448 G G C C C C G G C C C C C C C C C C G G
8 chr8_77771578 0 77771578 C C C C C C C C C C C C C G C C C C C C
8 chr8_77772831 0 77772831 A A A A A A A A C C C C A A A A A A A A
8 chr8_77783440 0 77783440 T T T T T T T T T T T T T T T T G G T T
8 chr8_77784668 0 77784668 C C G G G G C C C C C C C C C C C C C C
8 chr8_77821779 0 77821779 G G G G G G G G C C C C G G G G G G G G
8 chr8_77853539 0 77853539 T T T T T T T T G G G G T T T T T T T T
8 chr8_77867259 0 77867259 C C A A C C C C C C C C C C C C C C C C
8 chr8_77870403 0 77870403 T T T T T T T T T T A T T T T T T T T T
8 chr8_77873023 0 77873023 C C G G G G C C C C C C C C C C C C C C
8 chr8_77896002 0 77896002 C C C C C C C C G G G G C C C C C C C C
8 chr8_77897655 0 77897655 T T T T T T T T T T T T T T A A T T T T
8 chr8_77900959 0 77900959 A A A A A A A A A A A A C C A A C C A A
8 chr8_77911330 0 77911330 G G C C G G G G G G G G G G G G G G G G
8 chr8_77917463 0 77917463 G G G G G G G G G G G G G G G G T T G G
8 chr8_77927643 0 77927643 C C C C C C C C C C A C C C C C C C C C
8 chr8_77932413 0 77932413 G G G G G G G G T T T T G G G G G G G G
8 chr8_77978356 0 77978356 T T T T T T T T A A A T T T T T T T T T
8 chr8_77981125 0 77981125 C C C C C C C C C C C C C C C G C C C C
8 chr8_78015610 0 78015610 T T T T T T T T T T T T T T G G T T T T
8 chr8_78034119 0 78034119 A A A A A A A A A A A A A A A A C C A A
8 chr8_78047765 0 78047765 G G G G G G G G C C C C G G G G G G G G
8 chr8_78050027 0 78050027 A A A T A A A A A A A A A A A A A A A A
8 chr8_78067492 0 78067492 G G G G G G G G G G C G G G G G G G G G
8 chr8_78074031 0 78074031 T T T T T T T T T T T T T T T T G G T T
8 chr8_78097832 0 78097832 G G G G G G G G T T T T G G G G G G G G
8 chr8_78107229 0 78107229 C C C C C C C C C C C C A C C C C C C C
8 chr8_78116808 0 78116808 T T A T A T T T T T T T T T T T T T T T
8 chr8_78140182 0 78140182 C C A A A A A A A A A A A A A A A A C C
8 chr8_78144111 0 78144111 T T T T T T T T T T T T G T T T T T T T
8 chr8_78212945 0 78212945 A A A A A A A A C C C C A A A A A A A A
8 chr8_78213858 0 78213858 G G G G G T G G G G G G G G G G G G G G
8 chr8_78224709 0 78224709 T T T T T T T T T T A A T T T T T T T T
8 chr8_78233276 0 78233276 T T T T T T T T T T T T G T T T T T T T
8 chr8_78259031 0 78259031 G G G G G G G G G G G G G G G T G G G G
8 chr8_78272801 0 78272801 C C C C C C C C C C C C A C C C C C C C
8 chr8_78278871 0 78278871 G G C C G G G G G G G G G G G G G G G G
8 chr8_78279363 0 78279363 T T T T T T T T G G G G T T T T T T T T
8 chr8_78297878 0 78297878 G G C C C C G G C C C C C C C C C C G G
8 chr8_78306492 0 78306492 T T T T T T T T A A A A T T T T T T T T
8 chr8_78308348 0 78308348 A C C C C C C C C C C C C C C C C C C C
8 chr8_78313424 0 78313424 G G G G C G G G G G G G G G G G G G G G
8 chr8_78321795 0 78321795 T T T T A T T T T T T T T T T T T T T T
8 chr8_78322143 0 78322143 A A A A A A A A A A A A A C C C A A A A
8 chr8_78323661 0 78323661 T T T T G T T T T T T T T T T T T T T T
8 chr8_78330704 0 78330704 C C C C C C C C C C G G C C C C C C C C
8 chr8_78333862 0 78333862 G G G G G G G G T T G T G G G G G G G G
8 chr8_78338560 0 78338560 T T T T T T T T T T G T T T T T T T T T
8 chr8_78347754 0 78347754 T T T T T T T T G G G T T T T T T T T T
8 chr8_78348018 0 78348018 G G G G G G G G C C C C G G G G G G G G
8 chr8_78351874 0 78351874 T T T T T T T T A A A T T T T T T T T T
8 chr8_78353658 0 78353658 G G G G G G G G G G G G G G G T G G G G
8 chr8_78373843 0 78373843 A A A A A A A A A A A A A A A C A A A A
8 chr8_78387702 0 78387702 A A A A A A A A C C C C A A A A A A A A
8 chr8_78388511 0 78388511 C C C C C C C C G G G G C C C C C C C C
8 chr8_78400985 0 78400985 G G G G G G G G C C C C C C C C G G G G
8 chr8_78412698 0 78412698 G G G G G G G G G G G G G G T T G G G G
8 chr8_78417195 0 78417195 C C C C C C C C C C C C C C C G C C C C
8 chr8_78420199 0 78420199 C C C C C C C C C C C C G G C C C C C C
8 chr8_78427088 0 78427088 A A A A A A A A A A A A A C A A A A A A
8 chr8_78472858 0 78472858 G G C C C C C G G G G G C C C C C C G G
8 chr8_78513457 0 78513457 C G C C C C C G C C C C C C C C C C G G
8 chr8_78520310 0 78520310 G G G G G G G G C C C C C C C C C C G G
8 chr8_78532449 0 78532449 T T T T T T T T T T T T T T T T G G T T
8 chr8_78539207 0 78539207 C C C C C C C C G G C C C C C C C C C C
8 chr8_78540738 0 78540738 G G G T G G G G G G G G G G G G G G G G
8 chr8_78558305 0 78558305 A A A A A A A A A A A A C C A A A A A A
8 chr8_78573624 0 78573624 C C C C C C C G C C C C C C C C C C C C
8 chr8_78601016 0 78601016 C C C C C C C C C C C G C C C C C C C C
8 chr8_78611657 0 78611657 A A A A A A A A A A A A C C C C A A A A
8 chr8_78613779 0 78613779 A A A A A A A A A A A T A A A A A A A A
8 chr8_78615276 0 78615276 T T T T T T G T T T T T T T T T T T T T
8 chr8_78642094 0 78642094 C C C C C C C C C C A A C C C C C C C C
8 chr8_78643998 0 78643998 G G G G G G G G G G G G G T G G G G G G
8 chr8_78650048 0 78650048 G G G G C G G G G G G G G G G G G G G G
8 chr8_78651509 0 78651509 T T G T T T T T T T T T T T T T T T T T
8 chr8_78662830 0 78662830 T T T T T T T T T T T T T T T T A A T T
8 chr8_78670817 0 78670817 T T T T T T T T G G G G T T T T T T T T
8 chr8_78676374 0 78676374 C C C C C C C C C C C C C G C C C C C C
8 chr8_78748220 0 78748220 A A A A A A A A T T T T T T T T T T A A
8 chr8_78791892 0 78791892 C C C C C C C C A A A A C C C C C C C C
8 chr8_78817106 0 78817106 G G G G G G G G C C C C G G G G G G G G
8 chr8_78823358 0 78823358 G G G G G G G G T T T T G G G G G G G G
8 chr8_78858583 0 78858583 T T T T T T T T T T T T G G T T T T T T
8 chr8_78888925 0 78888925 A A A A A T A A A A A A A A A A A A A A
8 chr8_78905463 0 78905463 C C C C C C C C C C C C A C C C C C C C
8 chr8_78911592 0 78911592 C C C C C C C C G G G G C C C C C C C C
8 chr8_78920357 0 78920357 A A A T A A A A A A A A A A A A A A A A
8 chr8_78983385 0 78983385 C C C C C C C C G G G G C C C C C C C C
8 chr8_79007250 0 79007250 A A A A A A A A A A A A C C C C A A A A
8 chr8_79010997 0 79010997 G G G G G G G G T T G T G G G G G G G G
8 chr8_79033056 0 79033056 C C C G C G C C C C C C C C C C C C C C
8 chr8_79036777 0 79036777 G G G G G G G G T T T T G G G G G G G G
8 chr8_79053758 0 79053758 T T T T T T T T G G G G T T T T T T T T
8 chr8_79076442 0 79076442 C C C C C C C C G G G G C C C C C C C C
8 chr8_79143493 0 79143493 G G G G G G G T G G G G G G G G G G G G
8 chr8_79145932 0 79145932 G G G G G G G G G G G G T T G G G G G G
8 chr8_79156663 0 79156663 G G C C C G G G G G G G G G G G G G G G
8 chr8_79161904 0 79161904 G G G G G G G G G G G G C G G G G G G G
8 chr8_79174959 0 79174959 G G G G C G G G G G G G G G G G G G G G
8 chr8_79178511 0 79178511 C C C C C C C C C C C C C C C G C C C C
8 chr8_79181458 0 79181458 G G G G G G G G G G G G C G G G G G G G
8 chr8_79209441 0 79209441 T T T T T T T T T T T T T T A A T T T T
8 chr8_79220744 0 79220744 T T T T T T T T T T T T A T T T T T T T
8 chr8_79232988 0 79232988 C C C C C C C C G G G G C C C C C C C C
8 chr8_79237768 0 79237768 C C C C C C C C G G G G C C C C C C C C
8 chr8_79253250 0 79253250 G G G G C G G G G G G G G G G G G G G G
8 chr8_79255255 0 79255255 G G G G G G G G T T T T G G G G G G G G
8 chr8_79266867 0 79266867 A A C C C C C C C C C C C C C C C C C C
8 chr8_79283591 0 79283591 A A A A A A A A A A A A A A A T A A A A
8 chr8_79285209 0 79285209 G G G G G G G G G G G G C G G G G G G G
8 chr8_79320878 0 79320878 A A A A A A A A A A A A A C A A C C A A
8 chr8_79346496 0 79346496 A A A A A A A A C C A A A A A A A A A A
8 chr8_79348587 0 79348587 G G T T T T G T T T T T T T T T T T G G
8 chr8_79352940 0 79352940 T T T T T T T T T T T T G T T T T T T T
8 chr8_79356662 0 79356662 A A A A A A A A A A A A A C A A A A A A
8 chr8_79389477 0 79389477 G G G G G G G G G G G G G G C G G G G G
8 chr8_79389648 0 79389648 G G G G G G G G G G G G G T G G G G G G
8 chr8_79389901 0 79389901 G G G G G G G G G G C G G G G G G G G G
8 chr8_79405183 0 79405183 C C C C C C C C C C C C C C C C G G C C
8 chr8_79415361 0 79415361 G G G G G G G G C C C C G G G G G G G G
8 chr8_79443237 0 79443237 G G G G G G G G T T T T G G G G G G G G
8 chr8_79446260 0 79446260 G G G G G G G G G G G G C G G G G G G G
8 chr8_79486652 0 79486652 A A A C A A A A A A A A A A A A A A A A
8 chr8_79491735 0 79491735 A A A A A A A A C C C C A A A A A A A A
8 chr8_79502898 0 79502898 T T T T T T T T G T T T T T T T T T T T
8 chr8_79503176 0 79503176 G G G G G G G G G G G G C C G G G G G G
8 chr8_79527361 0 79527361 A C A A A A C C A A A A A A A A A A A A
8 chr8_79539987 0 79539987 G G G G C G G G G G G G G G G G G G G G
8 chr8_79563436 0 79563436 C C C C C C C C C C C C C C C C G G C C
8 chr8_79568519 0 79568519 T T T T T T T T T T T T G T T T T T T T
8 chr8_79593167 0 79593167 T T G T T T T T T T T T T T T T T T T T
8 chr8_79621087 0 79621087 A A A A A A A A A A A A A T A A A A A A
8 chr8_79643351 0 79643351 C C C C C G C C G G G G G G G G G G C C
8 chr8_79682209 0 79682209 C C C C C C C C A A A A A A A A A A C C
8 chr8_79687268 0 79687268 C C C C C G C C C C C C C C C C C C C C
8 chr8_79714568 0 79714568 T T T T A T T T T T T T T T T T T T T T
8 chr8_79747768 0 79747768 C C C C C C C C C C C C C C G G C C C C
8 chr8_79762046 0 79762046 T T A A A A T T T T T T T T T T T T T T
8 chr8_79774138 0 79774138 A A A A A A A A T T A A A A A A A A A A
8 chr8_79780700 0 79780700 C C A C C C C C C C C C C C C C C C C C
8 chr8_79788417 0 79788417 T T T T T T T T T T T T T T A T T T T T
8 chr8_79789710 0 79789710 C C C C C C C C C C C C C C A C C C C C
8 chr8_79804353 0 79804353 T T T T T T G G T T T T T T T T T T T T
8 chr8_79807285 0 79807285 T T G T T T T T T T T T T T T T T T T T
8 chr8_79821089 0 79821089 T T T T T T T T T T T T T T T T G T T T
8 chr8_79842107 0 79842107 T T T T T T T T A T T T T T T T T T T T
8 chr8_79846192 0 79846192 A A A A T T A A A A A A A A A A A A A A
8 chr8_79871427 0 79871427 G G G G G G G G G G G G C G G G G G G G
8 chr8_79881229 0 79881229 C C C C C C C C C C C C A A C C C C C C
8 chr8_79902070 0 79902070 A A A A A A A A C C C C A A A A A A A A
8 chr8_79932730 0 79932730 T T T T T T T T G G G G T T T T T T T T
8 chr8_79949462 0 79949462 C C C C C C C C A A A A C C A C C C C C
8 chr8_79964503 0 79964503 T T T T T T T T T T T T G T T T T T T T
8 chr8_79967699 0 79967699 A A A A A T A A A A A A A A A A A A A A
8 chr8_79972294 0 79972294 C C C C C C C C C G G G C C C C C C C C
8 chr8_79995406 0 79995406 G G G G G G G G G T G G G G G G G G G G
8 chr8_79999257 0 79999257 G G C C C G G G G G G G G G G G G G G G
8 chr8_80014842 0 80014842 A A A A A A A A A A A A A A A A A T A A
8 chr8_80042037 0 80042037 C C C C C C C C A C C C C C C C C C C C
8 chr8_80048815 0 80048815 A A A A A A A A A A A A A A A T A A A A
8 chr8_80064976 0 80064976 C G C C C C C C C C C C C C C C C C G G
8 chr8_80068318 0 80068318 A A T T T T A A T T T T T T T T T T A A
8 chr8_80078706 0 80078706 T T G G G G G G G G G G G G G G G G G G
8 chr8_80082783 0 80082783 A A A A A A A A A A A A A T A A A A A A
8 chr8_80083449 0 80083449 G G G G G G G G G G G G G G G G G T G G
8 chr8_80086925 0 80086925 G T G G G G G G G G G G G G G G G G G G
8 chr8_80119294 0 80119294 G G G G G G G G C C C C G G G G G G G G
8 chr8_80130332 0 80130332 T T T T T T T T A A A A T T T T T T T T
8 chr8_80144980 0 80144980 C C A C C C C C C C C C C C C C C C C C
8 chr8_80158523 0 80158523 C C C C C C C C G G G G C C C C C C C C
8 chr8_80170996 0 80170996 A A A T A A A A A A A A A A A A A A A A
8 chr8_80172509 0 80172509 A A A A A A A A A C A A A A A A A A A A
8 chr8_80179565 0 80179565 G G G G G G G G C G G G G G G G G G G G
8 chr8_80188282 0 80188282 A A A A A A A A C C C C A A A A A A A A
8 chr8_80213905 0 80213905 A A A A A A A A C C C C A A A A A A A A
8 chr8_80220206 0 80220206 G T T T T T T T T T T T T T T T T T T T
8 chr8_80230098 0 80230098 T T T T T T T T T T T T A T T T T T T T
8 chr8_80232219 0 80232219 C C C C C C C C C G C C C C C C C C C C
8 chr8_80245055 0 80245055 A A A A A A A A T T T T A A A A A A A A
8 chr8_80275535 0 80275535 A A A A A A A A C C C C A A A A A A A A
8 chr8_80282448 0 80282448 A T T T T T A A A A A A A A A A A A A A
8 chr8_80286841 0 80286841 C C C C A A C C C C C C C C C C C C C C
8 chr8_80294500 0 80294500 T T T T T T T T A A A A T T T T T T T T
8 chr8_80297580 0 80297580 C C C C C C C C C C G G C C C C C C C C
8 chr8_80297791 0 80297791 C C C C C C C C C G G G C C C C C C C C
8 chr8_80304281 0 80304281 G G G G G G G G G G G G T T T T G G G G
8 chr8_80325556 0 80325556 T T T T T T T T T T T T A A T T T T T T
8 chr8_80328236 0 80328236 T T T T T T T T T T T T G G T T T T T T
8 chr8_80346609 0 80346609 G G G G G G T T G G G G G G G G G G G G
8 chr8_80348413 0 80348413 A A A A A A A A A A A A A C A A A A A A
8 chr8_80349508 0 80349508 T T T T T T T T G G G G T T T T T T T T
8 chr8_80355877 0 80355877 T T T T T T T T T T T T A T T T T T T T
8 chr8_80408167 0 80408167 C C C C C C C C G G G G C C C C C C C C
8 chr8_80429244 0 80429244 G G G G G G G G G G G G G T G G G G G G
8 chr8_80430975 0 80430975 G G C C C C G G G G G G C C C C C C G G
8 chr8_80459478 0 80459478 A A A A A A A A A A A A A A A A C C A A
8 chr8_80497058 0 80497058 C C C C C C C C C G C C C C C C C C C C
8 chr8_80498658 0 80498658 C C A A A A C C A A A A A A A A A A C C
8 chr8_80504432 0 80504432 G G G G G G G G G G G G G G G G T T G G
8 chr8_80519455 0 80519455 T T T T T T T T T T T T T T T T G T T T
8 chr8_80519559 0 80519559 T T T T T T T T T T T T T T T T G G T T
8 chr8_80530507 0 80530507 A A A A A A A A C C C C A A A A A A A A
8 chr8_80530915 0 80530915 C C C C C C C C C C C C A C C C C C C C
8 chr8_80541262 0 80541262 T T A A A A T T A A A A A A A A A A T T
8 chr8_80541694 0 80541694 T T T T T T T T G G G G T T T T T T T T
8 chr8_80571172 0 80571172 C C C C A C C C C C C C C C C C C C C C
8 chr8_80611812 0 80611812 A A A A A A A A C C C C A A A A A A A A
8 chr8_80612857 0 80612857 C C C G C C C C C C C C C C C C C C C C
8 chr8_80627754 0 80627754 G G G G C C G G G G G G G G C C G G G G
8 chr8_80635054 0 80635054 G G G G G G G G C C C C G G G G G G G G
8 chr8_80666720 0 80666720 A A A A A A A A A A A A A C A A A A A A
8 chr8_80670232 0 80670232 C C C C C C C C C C C C C G C C C C C C
8 chr8_80670911 0 80670911 T T G G G G T T G G G G G G G G G G T T
8 chr8_80684909 0 80684909 T T T T T T T T G G G G T T T T T T T T
8 chr8_80689249 0 80689249 A A C C A A A A A A A A A A A A A A A A
8 chr8_80705918 0 80705918 C C C C C C C C A A A A C C C C C C C C
8 chr8_80711629 0 80711629 C C C C C C C C A A A A C C C C C C C C
8 chr8_80731016 0 80731016 C C C C C C C C C C C C A C C C C C C C
8 chr8_80765371 0 80765371 A A A A A A A A A A C C A A A A A A A A
8 chr8_80790702 0 80790702 A A A A A A A A A A A A A C A A A A A A
8 chr8_80800630 0 80800630 T T G G G G G G G G G G G G G G G G T T
8 chr8_80801357 0 80801357 A A A A A A A A A A A A A A A A T T A A
8 chr8_80806055 0 80806055 C C C C C C C C G G G G C C C C C C C C
8 chr8_80807457 0 80807457 A A A A A C A A A A A A A A A A A A A A
8 chr8_80813587 0 80813587 T T T T T T T T G G G G T T T T T T T T
8 chr8_80887940 0 80887940 A A C C C C A A A A A A A A A A A A A A
8 chr8_80963205 0 80963205 C C C C A C C C C C C C C C C C C C C C
8 chr8_80968849 0 80968849 C C C C C C C C G G G G C C C C C C C C
8 chr8_80990967 0 80990967 A A A A A A A A A A A A A A A A A C A A
8 chr8_80993934 0 80993934 G G G G G G G G G G G G G T G G G G G G
8 chr8_81011281 0 81011281 G G C C G G G G G G G G G G G G G G G G
8 chr8_81036250 0 81036250 T T G G G G T T G G G G G G G G G G T T
8 chr8_81038456 0 81038456 C C C C C C C C A A A A C C C C C C C C
8 chr8_81039413 0 81039413 T T G G T T T T T T T T T T T T T T T T
8 chr8_81039494 0 81039494 G G G G G G G G G G G G G G G G T T G G
8 chr8_81056825 0 81056825 G G C C C C G G C C C C C C C C C C G G
8 chr8_81062799 0 81062799 A A A A A A A A A A A A C C C C C C A A
8 chr8_81070684 0 81070684 A A A A A A A A A A A A T T A A A A A A
8 chr8_81096209 0 81096209 T T T T G G T T T T T T T T T T T T T T
8 chr8_81106433 0 81106433 G G G G G G G G G G G G G G G T G G G G
8 chr8_81119771 0 81119771 G G G G G G G G C C C C G G G G G G G G
8 chr8_81139110 0 81139110 A A A A A A A A T T T T A A A A A A A A
8 chr8_81141376 0 81141376 G G G G G G G G G T G G G G G G G G G G
8 chr8_81156163 0 81156163 A A T T T T A A A A A A A A A A A A A A
8 chr8_81186640 0 81186640 G G G G G G G G G G G G G G G T G G G G
8 chr8_81203877 0 81203877 G G T T G G G G G G G G G G G G G G G G
8 chr8_81205566 0 81205566 C C C C C C C C C C C C C G C C C C C C
8 chr8_81210067 0 81210067 C C C C C C C C C C C C C C C C A A C C
8 chr8_81212923 0 81212923 G G G G G G C C G G G G G G G G G G G G
8 chr8_81243291 0 81243291 C C G G G G C C G G G G G G G G G G C C
8 chr8_81249753 0 81249753 T T T T A T T T T T T T T T T T T T T T
8 chr8_81295669 0 81295669 C C C C C C C C G G C C C C C C C C C C
8 chr8_81317334 0 81317334 G G G G G G G G C C C C G G G G G G G G
8 chr8_81317741 0 81317741 T T T T T T T T G G G G T T T T T T T T
8 chr8_81332581 0 81332581 A A C C C C A A A A A A A A A A A A A A
8 chr8_81335050 0 81335050 G G G G G T G G G G G G G G G G G G G G
8 chr8_81349817 0 81349817 C C C C C C C C A A A A C C C C C C A A
8 chr8_81350562 0 81350562 C C C C C C C C C C C C C C C C G G C C
8 chr8_81394235 0 81394235 G G T T T T G G T T T T T T T T T T G G
8 chr8_81399251 0 81399251 A A A A A A A A A A T T A A A A A A A A
8 chr8_81479495 0 81479495 C C C C C C C C C C C C C C C C A C C C
8 chr8_81492296 0 81492296 G G G G G G G G T T G G G G G G G G G G
8 chr8_81498588 0 81498588 C C C C C C C C A A A A C C C C C C C C
8 chr8_81543345 0 81543345 T T T T T T T T T T T T T T G T T T T T
8 chr8_81555539 0 81555539 G G G G G G G G T T T T G G G G G G G G
8 chr8_81558303 0 81558303 A A A T A A A A A A A A A A A A A A A A
8 chr8_81559419 0 81559419 C C C C A C C C C C C C C C C C C C C C
8 chr8_81581209 0 81581209 C C A C C C C C C C C C C C C C C C C C
8 chr8_81582767 0 81582767 G G C C G G G G G G G G G G G G G G G G
8 chr8_81600993 0 81600993 C C C C C C C C C G G G C C C C C C C C
8 chr8_81631976 0 81631976 A A A A A A A A T T T T A A A A A A A A
8 chr8_81635005 0 81635005 A A A A A A A A A A A A A A A C A A A A
8 chr8_81647798 0 81647798 C C C C C C C C C C C C C G C C C C C C
8 chr8_81653220 0 81653220 A A A A A A A A A A A A A T A A A A A A
8 chr8_81666391 0 81666391 G G G G T T G G G G G G G G G G G G G G
8 chr8_81672096 0 81672096 C C A A C C C C A A A A A A A A A A C C
8 chr8_81675840 0 81675840 A A A A A A A A C C C C A A A A A A A A
8 chr8_81680268 0 81680268 G G G G G G G G T T T T G G G G G G G G
8 chr8_81717448 0 81717448 G G G G G G G G T T T T G G G G G G G G
8 chr8_81723394 0 81723394 T T A A A A T T T T T T A A A A A A T T
8 chr8_81731644 0 81731644 A A C C A A A A A A A A A A A A A A A A
8 chr8_81735023 0 81735023 C C C C C C C C C C C C C C C G C C C C
8 chr8_81750694 0 81750694 C C A A A A C C C C C C C C C C C C C C
8 chr8_81753675 0 81753675 T T T T T T T T T T T T A T T T T T T T
8 chr8_81804013 0 81804013 C C C C C C C C C C C G C C C C C C C C
8 chr8_81820773 0 81820773 G G G G G G G G C G C C G G G G G G G G
8 chr8_81828667 0 81828667 T T T T T T T T T T T T G T T T T T T T
8 chr8_81849775 0 81849775 C C C C C C C C A A A A C C C C C C C C
8 chr8_81853086 0 81853086 G G G G G G G G T T G T G G G G G G G G
8 chr8_81880728 0 81880728 A A A A A A A A A A A A A A A T A A A A
8 chr8_81880856 0 81880856 C C C C C C C C A C C C C C C C C C C C
8 chr8_81888142 0 81888142 C C C C C C C C C C C C C C C C C G C C
8 chr8_81899311 0 81899311 C C C C C C C C C C C C A A A A A A C C
8 chr8_81904146 0 81904146 C C C C C C C C A A A A C C C C C C C C
8 chr8_81904424 0 81904424 T T T T G T T T T T T T T T T T T T T T
8 chr8_81906416 0 81906416 C C C C C G C C C C C C C C C C C C C C
8 chr8_81907708 0 81907708 A A A A A A A A A A A A A A A A C C A A
8 chr8_81918240 0 81918240 T T T T T T G G T T T T T T T T T T T T
8 chr8_81926457 0 81926457 A A A A A A A A A A A A A A C C A A A A
8 chr8_81938869 0 81938869 G G G G G G G G G G G G G T G G G G G G
8 chr8_81980664 0 81980664 T T T T T T T T T T T T T T T T A T T T
8 chr8_81985557 0 81985557 G G G G G G G G G G G G G G C C G G G G
8 chr8_81987624 0 81987624 C C C C C C C C A A A A C C C C C C C C
8 chr8_81993305 0 81993305 G G T T G G G G G G G G G G G G G G G G
8 chr8_81994279 0 81994279 C C C C C C C C C C C C C G C C C C C C
8 chr8_82003408 0 82003408 C C C C C C C C G G G G C C C C C C C C
8 chr8_82010108 0 82010108 A A A A A A A A A A A A A A A A A T A A
8 chr8_82021234 0 82021234 T T T T T T T T A A T T T T T T T T T T
8 chr8_82052801 0 82052801 G G G G G G G G G G G G G G G T G G G G
8 chr8_82072567 0 82072567 G G C C G G G G G G G G G G G G G G G G
8 chr8_82115478 0 82115478 C C C C C C C C G G G G C C C C C C C C
8 chr8_82149569 0 82149569 A A A A A A A A C C C C A A A A A A A A
8 chr8_82155177 0 82155177 A A A A A A A A A C A A A A A A A A A A
8 chr8_82160044 0 82160044 T T G T T T T T T T T T T T T T T T T T
8 chr8_82187188 0 82187188 A A A T T T A A A A A A A A A A A A A A
8 chr8_82210191 0 82210191 T T T T T T T T A A A A T T T T T T T T
8 chr8_82213638 0 82213638 G G G G G G G G G G G G C C C G G G G G
8 chr8_82218472 0 82218472 A A A A A A A A A A A A A A A A T T A A
8 chr8_82221955 0 82221955 G G G G C G G G G G G G G G G G G G G G
8 chr8_82236230 0 82236230 A A A A A A A A A A A A A T A A A A A A
8 chr8_82241349 0 82241349 A T A A A A A A A A A A A A A A A A A A
8 chr8_82243111 0 82243111 C G C C C C C C C C C C C C C C C C G G
8 chr8_82258897 0 82258897 A A A A A A A A A A A A A A A A A C A A
8 chr8_82275119 0 82275119 A A A A A C A A A A A A A A A A A A A A
8 chr8_82279310 0 82279310 A A A A A C A A A A A A A A A A A A A A
8 chr8_82290142 0 82290142 T T T T A T T T T T T T T T T T T T T T
8 chr8_82315360 0 82315360 C C C C C C C C C C C C C C A A C C C C
8 chr8_82316961 0 82316961 C C C C C C C C C C C C C C C C G G C C
8 chr8_82329152 0 82329152 T T T T T T T T A A A A T T T T T T T T
8 chr8_82365685 0 82365685 C C C C C C C C A C A A C C C C C C C C
8 chr8_82371991 0 82371991 C C C C C C C C A A A A C C C C C C C C
8 chr8_82374430 0 82374430 T T T T T T T T A A A A T T T T T T T T
8 chr8_82402348 0 82402348 T T G T T T T T T T T T T T T T T T T T
8 chr8_82410248 0 82410248 A A A A A A A A C C C C A A A A A A A A
8 chr8_82453436 0 82453436 A A A A A A A A A A A A A C C C A A A A
8 chr8_82454181 0 82454181 C G G G G G G G G G G G G G G G G G G G
8 chr8_82457423 0 82457423 T T T T T T T T G G G G T T T T T T T T
8 chr8_82468582 0 82468582 G G G G G G G G G G C G G G G G G G G G
8 chr8_82492233 0 82492233 C C C C C C C C C C C C A C C C C C C C
8 chr8_82545478 0 82545478 C C C C C C C C C C C C C C G G C C C C
8 chr8_82558796 0 82558796 C C G G G G C C C C C C C C C C C C C C
8 chr8_82572301 0 82572301 G G C C G G G G G G G G G G G G G G G G
8 chr8_82602549 0 82602549 G G G G G G G G C C C C G G G G C C G G
8 chr8_82606445 0 82606445 C C C C C C C C G G G G C C C C C C C C
8 chr8_82612258 0 82612258 A A A A A A A A A A A A A A C C A A A A
8 chr8_82621498 0 82621498 G G G G C G G G G G G G G G G G G G G G
8 chr8_82637989 0 82637989 A A A A A A A A A A A A A C A A A A A A
8 chr8_82649351 0 82649351 C C A A C C C C C C C C C C C C C C C C
8 chr8_82680888 0 82680888 T T T T T T T T T T G T T T T T T T T T
8 chr8_82718231 0 82718231 A A A A A A A A T T T T A A A A A A A A
8 chr8_82724090 0 82724090 C C C G C C C C C C C C C C C C C C C C
8 chr8_82729978 0 82729978 C C A C C C C C C C C C C C C C C C C C
8 chr8_82744140 0 82744140 A A A A A A A A C C A C A A A A A A A A
8 chr8_82771475 0 82771475 G G G G G G G G G G G T G G G G G G G G
8 chr8_82775135 0 82775135 G G G G G T G G G G G G G G G G G G G G
8 chr8_82789221 0 82789221 A A A A A A A A A A A A A A T T A A A A
8 chr8_82790174 0 82790174 G G G G G G G G G G G G G G G T G G G G
8 chr8_82798040 0 82798040 T T T T T T T T T T T T G T T T T T T T
8 chr8_82831194 0 82831194 C C C C C C C C A C C C C C C C C C C C
8 chr8_82836795 0 82836795 C C C C A C C C C C C C C C C C C C C C
8 chr8_82841949 0 82841949 G G G G G G T T G G G G T T T T T T G G
8 chr8_82857135 0 82857135 C C C C C C C C C C C C C C G G C C C C
8 chr8_82864882 0 82864882 T T T T T T T T T T G T T T T T T T T T
8 chr8_82883716 0 82883716 T T T T T T T T G G G G T T T T T T T T
8 chr8_82888092 0 82888092 A A A A A A A A A T A A A A A A A A A A
8 chr8_82898014 0 82898014 G G T T T T G G T T T T T T T T T T G G
8 chr8_82928966 0 82928966 A A A C A A A A A A A A A A A A A A A A
8 chr8_82929239 0 82929239 T T T T T T T T G T T T T T T T T T T T
8 chr8_82932308 0 82932308 G G G G G G G G G G G G C G G G G G G G
8 chr8_82964719 0 82964719 C C C C C C C C C C C C C C C C A A C C
8 chr8_82969484 0 82969484 T T T T T T T T G T G G T T T T T T T T
8 chr8_83000449 0 83000449 A A A A A A A A A C A A A A A A A A A A
8 chr8_83014175 0 83014175 G G T T G G G G G G G G G G G G G G G G
8 chr8_83017249 0 83017249 C C C C C C C C G G G G C C C C C C C C
8 chr8_83051413 0 83051413 T T T T T T T T A T T T T T T T T T T T
8 chr8_83064832 0 83064832 T T T T T T T T G G G T T T T T T T T T
8 chr8_83095236 0 83095236 G G C G C G G G G G G G G G G G G G G G
8 chr8_83102919 0 83102919 G G G G G G G G T T T T G G G G G G G G
8 chr8_83124510 0 83124510 A A A A A A A A C C C C A A A A A A A A
8 chr8_83146752 0 83146752 C C C C C C C C G G G G C C C C C C C C
8 chr8_83155324 0 83155324 C C C C C C C C G G G G C C C C C C C C
8 chr8_83164239 0 83164239 T T T T T T T T G G G G T T T T T T T T
8 chr8_83170351 0 83170351 T T T T A T T T T T T T T T T T T T T T
8 chr8_83177576 0 83177576 C C C C C C C C A A A A C C C C C C C C
8 chr8_83211747 0 83211747 T T T T T T T T T T T T T T T T G T T T
8 chr8_83226342 0 83226342 G G T T T T G G T T T T T T T T T T G G
8 chr8_83274227 0 83274227 T T T T T T T T A T T T T T T T T T T T
8 chr8_83274557 0 83274557 C C A A A A C C A A A A A A A A A A C C
8 chr8_83288566 0 83288566 G G T T G T G G G G G G G G G G G G G G
8 chr8_83290387 0 83290387 G G G G G G G G T T T T G G G G G G G G
8 chr8_83334786 0 83334786 A A C C C C A A C C C C C C C C C C A A
8 chr8_83337920 0 83337920 C C C C C C A A C C C C C C C C C C C C
8 chr8_83340302 0 83340302 G G G G G G G G G G G G G G G G C C G G
8 chr8_83359682 0 83359682 C C C C C C C C C C C C C G C C C C C C
8 chr8_83364594 0 83364594 G G G G G G G G C C C C G G G G G G G G
8 chr8_83372863 0 83372863 G G G G G G G G G G G G C G G G G G G G
8 chr8_83418273 0 83418273 A T A A A A A A A A A A A A A A A A A A
8 chr8_83435225 0 83435225 A A A A A A A A A A A A A C A A A A A A
8 chr8_83447824 0 83447824 A A A A A T A A A A A A A A A A A A A A
8 chr8_83461161 0 83461161 C C C G C C G G C C C C C C C C C C C C
8 chr8_83470069 0 83470069 C C C C C C C C A A A A C C C C C C C C
8 chr8_83481662 0 83481662 C C C C C C C C A A A A C C C C C C C C
8 chr8_83496855 0 83496855 A A A A A A A A C C C C A A A A A A A A
8 chr8_83521676 0 83521676 T T G G G G T T G G G G G G G G G G T T
8 chr8_83525337 0 83525337 C C C C C C C C A C A A C C C C C C C C
8 chr8_83570983 0 83570983 C C C C C C G G C C C C C C C C C C C C
8 chr8_83596958 0 83596958 G G C C C C G G G G G G G G G G G G G G
8 chr8_83601093 0 83601093 A A A A A A A A A A A A A C A A A A A A
8 chr8_83663521 0 83663521 G G G G G G G G C C C G G G G G G G G G
8 chr8_83695541 0 83695541 T T T T T T T T A T T T T T T T T T T T
8 chr8_83702451 0 83702451 G G G G G G G G T T T T G G G G G G G G
8 chr8_83762622 0 83762622 T T T T T T T T G G G G T T T T T T T T
8 chr8_83775097 0 83775097 G G G G G G G G C C C C G G G G G G G G
8 chr8_83824459 0 83824459 G G G G G G G G C C C C G G G G G G G G
8 chr8_83833123 0 83833123 T T T T T T T T A T A T T T T T T T T T
8 chr8_83840852 0 83840852 G G G G G G G G G T G T G G G G G G G G
8 chr8_83843622 0 83843622 G G C G C C G G G G G G G G G G G G G G
8 chr8_83920230 0 83920230 G G G G G G G G C C C C G G G G G G G G
8 chr8_83930777 0 83930777 G G G G G G T T G G G G G G G G G G G G
8 chr8_83938401 0 83938401 A A A T A A A A A A A A A A A A A A A A
8 chr8_83941196 0 83941196 G G G G G G G G G G G G G G G G C C G G
8 chr8_83956615 0 83956615 A A A A A A A A A A A A A C A A A A A A
8 chr8_83967332 0 83967332 T T T T T T T T T T T T T T A A T T T T
8 chr8_83995940 0 83995940 A A A A A A A A A A A A A A A A A C A A
8 chr8_84035330 0 84035330 T T T T T T T T G G T T T T T T T T T T
8 chr8_84039689 0 84039689 C C A A A C C C A A A A A C A A A A C C
8 chr8_84042236 0 84042236 C C C C C C C C G G G G C C G G G G C C
8 chr8_84097861 0 84097861 G G G G G G G G T T T T G G G G G G G G
8 chr8_84156704 0 84156704 C C C C G G C C C C C C C C C C C C C C
8 chr8_84167389 0 84167389 G G C C G G G G G G G G G G G G G G G G
8 chr8_84169399 0 84169399 A A A A A A A A A A A A A C A A A A A A
8 chr8_84210141 0 84210141 A A A C A A A A A A A A A A A A A A A A
8 chr8_84217266 0 84217266 A C C C C C C C C C C C C C C C C C C C
8 chr8_84233878 0 84233878 G G G G G G G G G G G G G G C C G G G G
8 chr8_84239684 0 84239684 C C C C C C C C A A A A C C C C C C C C
8 chr8_84246501 0 84246501 T T A T A A T T T T T T T T T T T T T T
8 chr8_84283371 0 84283371 C C C C C C C C G G G G C C C C C C C C
8 chr8_84308020 0 84308020 T T T T T T T T G G G G T T T T T T T T
8 chr8_84363074 0 84363074 T T T T T T T T T T T T T T T T G T T T
8 chr8_84404470 0 84404470 C C C G C C C C C C C C C C C C C C C C
8 chr8_84413766 0 84413766 C C C C C C C C C C A C C C C C C C C C
8 chr8_84492362 0 84492362 G G G G G G G G G T G G G G G G G G G G
8 chr8_84546348 0 84546348 G G G G G G G G G G G G T T T T T T G G
8 chr8_84555773 0 84555773 G G G G G G G G C C C C G G G G G G G G
8 chr8_84556594 0 84556594 C C C C C C C C G G G G C C C C C C C C
8 chr8_84572689 0 84572689 G G T T T T G G G G G G T T T T T T G G
8 chr8_84577357 0 84577357 C C C C C C C C C G C C C C C C C C C C
8 chr8_84609516 0 84609516 A A A A T T A A A A A A A A A A A A A A
8 chr8_84617047 0 84617047 G G G G G G G G G G G G G G T T G G G G
8 chr8_84627068 0 84627068 T T T T G G T T G G G G G G G G G G T T
8 chr8_84639037 0 84639037 A A A A A A A A A A A A A A T T A A A A
8 chr8_84650260 0 84650260 A A A A A A A A A A A A A A A A C C A A
8 chr8_84683854 0 84683854 C C C C C C C C C C C G C C C C C C C C
8 chr8_84684906 0 84684906 A A A A A A A A A A A A A A A A A T A A
8 chr8_84698138 0 84698138 T T T T T T T T G G G G T T T T T T T T
8 chr8_84698459 0 84698459 T T T T T T T T A A A A T T T T T T T T
8 chr8_84704153 0 84704153 T T A A T T T T T T T T T T T T T T T T
8 chr8_84716833 0 84716833 T T G G T T T T T T T T T T T T T T T T
8 chr8_84722102 0 84722102 G G G G G G G G C C C C C C C C C C G G
8 chr8_84759033 0 84759033 G G C G G G G G G G G G G G G G G G G G
8 chr8_84791844 0 84791844 G G G G G G G G G G C G G G G G G G G G
8 chr8_84792807 0 84792807 G G C G G G G G G G G G G G G G G G G G
8 chr8_84842130 0 84842130 C C C G C C C C C C C C C C C C C C C C
8 chr8_84843616 0 84843616 A A A A A A A A A A A A C C C C C C A A
8 chr8_84844470 0 84844470 A T T T T T A A T T T T T T T T T T T T
8 chr8_84857184 0 84857184 G G G G G G G G G G G G G G C G G G G G
8 chr8_84859246 0 84859246 T T T T T T T T G G G G T T T T T T T T
8 chr8_84891638 0 84891638 G G G G G G G G T T T T G G G G G G G G
8 chr8_84901842 0 84901842 T T T T T T T T G T G G T T T T T T T T
8 chr8_84908465 0 84908465 T T T T T T T T A A A A T T T T T T T T
8 chr8_84923287 0 84923287 T T T T T T T T G T G T T T T T T T T T
8 chr8_84966600 0 84966600 T T T T T T T T G G G G T T T T T T T T
8 chr8_84988164 0 84988164 G G G G G G G G G G G G G G G G C G G G
8 chr8_85010374 0 85010374 C G C C C C C C C C C C C C C C C C C C
8 chr8_85017216 0 85017216 C C C C G G C C C C C C C C C C C C C C
8 chr8_85024603 0 85024603 T T T T T T T T T T T T T T A T T T T T
8 chr8_85028819 0 85028819 G G G G G G G G G G G G G G C G G G G G
8 chr8_85037874 0 85037874 C C C C C C C C A C A C C C C C C C C C
8 chr8_85041398 0 85041398 G G G G G G G G T T T T G G G G G G G G
8 chr8_85044966 0 85044966 C C G G G G G G G G G G G G G G G G C C
8 chr8_85047079 0 85047079 A A A A A A A A T T T T A A A A A A A A
8 chr8_85052875 0 85052875 T T T T G G T T T T T T T T T T T T T T
8 chr8_85062883 0 85062883 A A A A A A A A T T T T A A A A A A A A
8 chr8_85094011 0 85094011 C C C C C C G G C C C C C C C C C C C C
8 chr8_85104453 0 85104453 C C C C C C C C C C C C A C C C C C C C
8 chr8_85124029 0 85124029 A A A A A A A A A C A A A A A A A A A A
8 chr8_85138213 0 85138213 G G G G G G G G G G C G G G G G G G G G
8 chr8_85149057 0 85149057 T T T T T T T T T T T T G T T T T T T T
8 chr8_85155931 0 85155931 A A A A A A A A C C C C C C C C C C A A
8 chr8_85161219 0 85161219 A A A A A A A A C C C C A A A A A A A A
8 chr8_85162307 0 85162307 T T T T T T T T T T T T G T T T T T T T
8 chr8_85180105 0 85180105 T T T T T T T T T T T T T T G G T T T T
8 chr8_85185030 0 85185030 G G G G G G G G G G G G G G T T G G G G
8 chr8_85219228 0 85219228 A A A A A A A A A A A A A C A A A A A A
8 chr8_85225296 0 85225296 G G G G C G G G G G G G G G G G G G G G
8 chr8_85235745 0 85235745 G G G G G T G G G G G G G G G G G G G G
8 chr8_85255939 0 85255939 T T T T T T T T A A A A T T T T T T T T
8 chr8_85256035 0 85256035 T T T T T T T T T T T T T T G G T T T T
8 chr8_85270879 0 85270879 A A A A A A A A A A A A A C A A A A A A
8 chr8_85301531 0 85301531 G G G G G G G G G T T T G G G G G G G G
8 chr8_85304312 0 85304312 C C C C C G C C C C C C C C C C C C C C
8 chr8_85311728 0 85311728 G G G G G G G G C C C C G G G G G G G G
8 chr8_85326362 0 85326362 T T T T T T T T T T T T T T G T T T T T
8 chr8_85327774 0 85327774 A A A A A A A A T T T T A A A A A A A A
8 chr8_85332474 0 85332474 A A A A A A A A A A A A A T A A A A A A
8 chr8_85335193 0 85335193 A A A A A A A A A A A A A C A A A A A A
8 chr8_85344423 0 85344423 T T T T G T T T T T T T T T T T T T T T
8 chr8_85359897 0 85359897 G G G G G G C C G G G G G G G G G G G G
8 chr8_85363804 0 85363804 T T T T T T T T T T T T G T T T T T T T
8 chr8_85364544 0 85364544 C C C C C C C C G G G G C C C C C C C C
8 chr8_85377606 0 85377606 C C C C C C C C C C C C C G C C C C C C
8 chr8_85380681 0 85380681 G G T T T T G G T T T T T T T T T T G G
8 chr8_85399968 0 85399968 C C C C C C C C C C C C C G C C C C C C
8 chr8_85417509 0 85417509 G T G G G G G G G G G G G G T T G G G G
8 chr8_85436004 0 85436004 G G G G G G G G C G C G G G G G G G G G
8 chr8_85442331 0 85442331 G G C C C C C C C C C C C C C C C C G G
8 chr8_85463642 0 85463642 G G G G G G G G C C C C G G G G G G G G
8 chr8_85464686 0 85464686 A A A A A A A A A A A A A C A A A A A A
8 chr8_85483231 0 85483231 T T A A A T T T T T T T T T T T T T T T
8 chr8_85485524 0 85485524 G G G G G G G G G G G G T T G G G G G G
8 chr8_85549393 0 85549393 A A A A A A A A A C A C A A A A A A A A
8 chr8_85550396 0 85550396 C C C C C C C C C C C C C C G G C C C C
8 chr8_85562921 0 85562921 T T T T T T T T A A A A T T A A T T T T
8 chr8_85564523 0 85564523 C G G G G G G G G G G G G G G G G G G G
8 chr8_85586943 0 85586943 G G T T G T G G G G G G T T T T T T G G
8 chr8_85588306 0 85588306 G G G G G G G G T T T T G G G G G G G G
8 chr8_85597574 0 85597574 C C C C C C C C A A A A C C C C C C C C
8 chr8_85597866 0 85597866 C C C C A C C C C C C C C C C C C C C C
8 chr8_85602110 0 85602110 G G G G G G G G C C C C G G G G G G G G
8 chr8_85617631 0 85617631 A A A A A C A A A A A A A A A A A A A A
8 chr8_85620765 0 85620765 T T T T G T T T T T T T T T T T T T T T
8 chr8_85683035 0 85683035 T T T T T T T T T T T T G G G G G G T T
8 chr8_85683325 0 85683325 A A A A A C A A A A A A A A A A A A A A
8 chr8_85699121 0 85699121 G G G G G G G G G G G G G T G G G G G G
8 chr8_85706051 0 85706051 G T G G G G G G G G G G G G G G G G G G
8 chr8_85710905 0 85710905 C G G G G G G G G G G G G G G G G G G G
8 chr8_85715538 0 85715538 C C A A A A C C A A A A A A A A A A C C
8 chr8_85725152 0 85725152 T T T T T T T T T T T T A T T T T T T T
8 chr8_85753659 0 85753659 C C C C C C C C A A A A C C C C C C C C
8 chr8_85755053 0 85755053 C C C C C C C C C C C C C G C C C C C C
8 chr8_85780549 0 85780549 A A A A A A A A A A A A A A A C A A A A
8 chr8_85793751 0 85793751 C C G G C C C C C C C C C C C C C C C C
8 chr8_85802894 0 85802894 T T G T T T T T T T T T T T T T T T T T
8 chr8_85807744 0 85807744 A A A A A A A A T T T T A A A A A A A A
8 chr8_85809833 0 85809833 C C C C C C C C C C C C C C G G C C C C
8 chr8_85818258 0 85818258 A A A A A A A A A C A A A A A A A A A A
8 chr8_85820607 0 85820607 C C A C C C C C C C C C C C C C C C C C
8 chr8_85835377 0 85835377 G G T T T T G G T T T T T T T T T T G G
8 chr8_85854300 0 85854300 G G G G G G G G G G G G G G T T G G G G
8 chr8_85907049 0 85907049 G G T T T T G G T T T T T T T T T T G G
8 chr8_85908364 0 85908364 G T G G G G T T G G G G G G G G G G G G
8 chr8_85919358 0 85919358 C C C G C C C C C C C C C C C C C C C C
8 chr8_85923164 0 85923164 G G G G G T G G G G G G G G G G G G G G
8 chr8_85930818 0 85930818 C C C C A C C C C C C C C C C C C C C C
8 chr8_85975453 0 85975453 T T T T T T T T T T T T T T A A T T T T
8 chr8_85988993 0 85988993 G G G G G G G G G G G G G T G G G G G G
8 chr8_85997363 0 85997363 C C C C C C C C C C C C A A C C C C C C
8 chr8_86043471 0 86043471 T T T T T T T T A A A A T T T T T T T T
8 chr8_86046851 0 86046851 C C C C G G C C C C C C C C C C C C C C
8 chr8_86112846 0 86112846 T T T T T T T T G T T T T T T T T T T T
8 chr8_86121079 0 86121079 A A A A A A A A A A A A A C A A A A A A
8 chr8_86138839 0 86138839 T T T T T T T T G T G T T T T T T T T T
8 chr8_86170119 0 86170119 T T T T T T T T T T T T T T T T G G T T
8 chr8_86176778 0 86176778 G G G G G G G G G G G G C G G G G G G G
8 chr8_86178610 0 86178610 G G G G G G G G G T G G G G G G G G G G
8 chr8_86207384 0 86207384 C C C C C C C C A A A A C C C C C C C C
8 chr8_86216514 0 86216514 T T T T T T T T T T T T T T T T G G T T
8 chr8_86249002 0 86249002 C C A A A A C C A A A A A A A A A A C C
8 chr8_86268214 0 86268214 C C C C C C C C A C A A C C C C C C C C
8 chr8_86277359 0 86277359 A A A A A A A A C C C C A A A A A A A A
8 chr8_86298108 0 86298108 G G G G G G G G G G G G G T G G G G G G
8 chr8_86311611 0 86311611 C C C C C C C C C C C C C C C C G G C C
8 chr8_86320974 0 86320974 G G C C C C G G C C C C C C C C C C G G
8 chr8_86339492 0 86339492 C C C C A C C C C C C C C C C C C C C C
8 chr8_86346552 0 86346552 C C C G G G C C C C C C C C C C C C C C
8 chr8_86354365 0 86354365 A A A A A T A A A A A A A A A A A A A A
8 chr8_86355919 0 86355919 T T G T T T T T G G G G T T T T T T T T
8 chr8_86361694 0 86361694 C C C G C C C C C C C C C C C C C C C C
8 chr8_86391320 0 86391320 G G G G G G G G C C C C G G G G G G G G
8 chr8_86393476 0 86393476 C C G G C G C C C C C C C C C C C C C C
8 chr8_86454827 0 86454827 G G G G G G G G C C C C G G G G G G C C
8 chr8_86455087 0 86455087 A A A A A A A A T T T T T T T T T T A A
8 chr8_86458096 0 86458096 A A A A A C A A A A A A A A A A A A A A
8 chr8_86496471 0 86496471 T T T T T T T T G G G G T T T T T T T T
8 chr8_86500869 0 86500869 G G G G G G G G C G C C G G G G G G G G
8 chr8_86562860 0 86562860 A A A A A A A A T T T T A A A A A A A A
8 chr8_86564549 0 86564549 C C C C C C C C C C C C A C C C C C C C
8 chr8_86570664 0 86570664 A A A A A A A A T T T T A A A A A A A A
8 chr8_86575549 0 86575549 A A T T T T A A T T T T T T T T T T A A
8 chr8_86584070 0 86584070 C C C C C C C C C C C C A C C C C C C C
8 chr8_86592604 0 86592604 C C A A C C C C C C C C C C C C C C C C
8 chr8_86609339 0 86609339 A C A A A A A A A A A A A A A A A A A A
8 chr8_86611677 0 86611677 C C C C C C C C A A C C C C C C C C C C
8 chr8_86618150 0 86618150 C C C C C C C C C C C C C C C G C C C C
8 chr8_86637459 0 86637459 G G G G G G G G G G G G G G C G G G G G
8 chr8_86641450 0 86641450 G G G G G G G G G G G G G G G T G G G G
8 chr8_86644521 0 86644521 T T T T T T T T T T T T T T G G T T T T
8 chr8_86648078 0 86648078 G G G G G G G G G T G G G G G G G G G G
8 chr8_86656012 0 86656012 G G G G G T G G G G G G G G G G G G G G
8 chr8_86675138 0 86675138 G G G G G G G G T T T T G G G G G G G G
8 chr8_86689435 0 86689435 A A A A A A A A A A A A A A A A C C A A
8 chr8_86694189 0 86694189 A A C C A A A A A A A A C C C C C C A A
8 chr8_86724620 0 86724620 C C C C C C C C C C C C C C A C C C C C
8 chr8_86726262 0 86726262 T T G T T T T T T T T T T T T T T T T T
8 chr8_86731154 0 86731154 G G C C C G G G G G G G G G G G C G G G
8 chr8_86731986 0 86731986 A A A A A C A A A A A A A A A A A A A A
8 chr8_86744090 0 86744090 T T T T T T T T T T A T T T T T T T T T
8 chr8_86753119 0 86753119 T T T T T T T T T T T T T T T T G G T T
8 chr8_86756584 0 86756584 G G G G G G G G T T T T T T T T T T G G
8 chr8_86759428 0 86759428 G G G G G G G G T T T T G G G G G G G G
8 chr8_86759781 0 86759781 C C C C C C C C A A A A C C C C C C C C
8 chr8_86822626 0 86822626 C C A A A A C C A A A A A A A A A A C C
8 chr8_86834753 0 86834753 A A A A A A A A A A A C A A A A A A A A
8 chr8_86850559 0 86850559 A A A A A A A A A A A A A C A A A A A A
8 chr8_86852952 0 86852952 A A A A A A A A A A A A A A A A A C A A
8 chr8_86853637 0 86853637 G G G G G G G G G G G T G G G G G G G G
8 chr8_86889281 0 86889281 C C C C C C C C C C C C C C C G C C C C
8 chr8_86907783 0 86907783 G G T T T T T T T T T T T T T T T T G G
8 chr8_86919702 0 86919702 T T T T T T T T G G G G T T T T T T T T
8 chr8_86960465 0 86960465 G G G G G G G G T T T T G G G G G G G G
8 chr8_86969061 0 86969061 G G G G G G G G G G G G G T G G G G G G
8 chr8_86969973 0 86969973 C C C C C C C C C C C C C C C C A A C C
8 chr8_86974670 0 86974670 T T T T T T T T T T T T T T A A A A T T
8 chr8_86981560 0 86981560 G G G G G G G G G G G G T T G G G G G G
8 chr8_87012951 0 87012951 T T G G G G T T G G G G G G G G G G T T
8 chr8_87015584 0 87015584 G G G G G G G G G G G G C G G G G G G G
8 chr8_87020562 0 87020562 A A A A A A A A A C A A A A A A A A A A
8 chr8_87024603 0 87024603 C C C C C C C C A C C C C C C C C C C C
8 chr8_87026357 0 87026357 G G G G G G G G G G G G C G G G G G G G
8 chr8_87039440 0 87039440 G G G G T T G G G G G G G G G G G G G G
8 chr8_87069724 0 87069724 A A A A A A A A A A A A C C A A A A A A
8 chr8_87074164 0 87074164 G G G G G G G G G G G G G G G G C C G G
8 chr8_87126016 0 87126016 T T T T T T T T T T T T G G T T T T T T
8 chr8_87155877 0 87155877 C C C C C C C C G G G G C C C C C C C C
8 chr8_87195893 0 87195893 T T T T T T T T A T A T T T T T T T T T
8 chr8_87205715 0 87205715 T T T T T T T T T T G T T T T T T T T T
8 chr8_87210840 0 87210840 A A A A A A A A C C C C C C C C A A A A
8 chr8_87215973 0 87215973 C C G G G G C C C C C C C C C C C C C C
8 chr8_87224313 0 87224313 G G G G G G G G G G G G C G G G G G G G
8 chr8_87235547 0 87235547 G G G G G G G G G T G G G G G G G G G G
8 chr8_87237891 0 87237891 C C C G C C C C C C C C C C C C C C C C
8 chr8_87255042 0 87255042 T T T T T T T T G G G G T T T T T T T T
8 chr8_87264812 0 87264812 C C A A A A C C A A A A A A A A A A C C
8 chr8_87280404 0 87280404 T T T T T T T T T T T T G T T T T T T T
8 chr8_87294129 0 87294129 A A A A A A A A A A A A A A A A C C A A
8 chr8_87295382 0 87295382 T T T T T T T T G G G G T T T T T T T T
8 chr8_87297085 0 87297085 A A A A A A A A A A A C A A A A A A A A
8 chr8_87304188 0 87304188 T T T T T T T T G T T T T T T T T T T T
8 chr8_87320545 0 87320545 T T T T A T T T T T T T T T T T T T T T
8 chr8_87336680 0 87336680 A A A T A A A A A A A A A A A A A A A A
8 chr8_87343733 0 87343733 T T T T T T T T T T T T G T T T T T T T
8 chr8_87345360 0 87345360 C C A A A A C C A A A A A A A A A A C C
8 chr8_87348264 0 87348264 T T T T T T T T A A A A A A A A A A T T
8 chr8_87354081 0 87354081 G G G G G G G G G G G G G G T T G G G G
8 chr8_87375598 0 87375598 A A A A A A A A A C A C A A A A A A A A
8 chr8_87377762 0 87377762 A A A A A A A A A A A A T T A A A A A A
8 chr8_87403944 0 87403944 C C C C C C C C C C C C C C G G C C C C
8 chr8_87422154 0 87422154 C C C C C C C C C C C C C C C C C G C C
8 chr8_87425495 0 87425495 A A A A A A A A A A A T A A A A A A A A
8 chr8_87430293 0 87430293 T T T T T T T T T T T T G G T T T T T T
8 chr8_87439615 0 87439615 A A A A A C A A A A A A A A A A A A A A
8 chr8_87444440 0 87444440 G G G G C G G G G G G G G G G G G G G G
8 chr8_87458139 0 87458139 G G G G G G G G C C C C G G G G G G G G
8 chr8_87471333 0 87471333 G G G G G G G G G T G G G G G G G G G G
8 chr8_87476014 0 87476014 C C C C C C C C C G C G C C C C C C C C
8 chr8_87490080 0 87490080 G G G G G G C C G G G G G G G G G G G G
8 chr8_87495759 0 87495759 A A A A A A C C A A A A A A A A A A A A
8 chr8_87502758 0 87502758 A A T T A A A A A A A A A A A A A A A A
8 chr8_87510897 0 87510897 A A A A A A A A T T T T A A A A A A A A
8 chr8_87519520 0 87519520 T T T T T T T T T T T T A T T T T T T T
8 chr8_87540916 0 87540916 C C C C C C C C C C C C C C A C C C C C
8 chr8_87546913 0 87546913 A A A A A A A A C C C C A A A A A A A A
8 chr8_87548700 0 87548700 G G G G G G G G G G G G G G G G G T G G
8 chr8_87557577 0 87557577 A A A A A A A A A A A C A A A A A A A A
8 chr8_87563596 0 87563596 G G G G G G G G G G G G T T G G G G G G
8 chr8_87582920 0 87582920 A A A A A A A A A A A C A A A A A A A A
8 chr8_87588618 0 87588618 T T T T T T T T T T T T T T T T G G T T
8 chr8_87605891 0 87605891 G G C C C C G G G G G G G G G G G G G G
8 chr8_87615075 0 87615075 A A A A A C A A A A A A A A A A A A A A
8 chr8_87633861 0 87633861 T T T T T T T T T T G T T T T T T T T T
8 chr8_87658204 0 87658204 G G G G G G G G C C C C G G G G G G G G
8 chr8_87675367 0 87675367 T T T T T T T T T T T T T T A A T T T T
8 chr8_87678302 0 87678302 C C G G G G C C G G G G G G G G G G C C
8 chr8_87688652 0 87688652 T T T T T T T T A T A T T T T T T T T T
8 chr8_87723046 0 87723046 A A A A A A A A A A A A A A T T A A A A
8 chr8_87770596 0 87770596 C C A A A A C C C C C C C C C C C C C C
8 chr8_87772135 0 87772135 C C C C C C C C C C A C C C C C C C C C
8 chr8_87788963 0 87788963 A A A T A A A A A A A A A A A A A A A A
8 chr8_87791530 0 87791530 C C C C C C C C C C C G C C C C C C C C
8 chr8_87863209 0 87863209 C C C C C C C C C C C C C G C C C C C C
8 chr8_87864387 0 87864387 A A A A A A A A A A A A C C C C A A A A
8 chr8_87864392 0 87864392 A A A A A C A A A A A A A A A A A A A A
8 chr8_87868551 0 87868551 G G G G G T G G G G G G G G G G G G G G
8 chr8_87870484 0 87870484 C C C C C C C C C C C C C C C C C G C C
8 chr8_87891506 0 87891506 A A A A A A A A A T A A A A A A A A A A
8 chr8_87930263 0 87930263 T T T T T T T T A A A A T T T T T T T T
8 chr8_87941689 0 87941689 A A A A A A A A T T T T A A A A A A A A
8 chr8_87947451 0 87947451 A A A A A A A A T T T T A A A A A A A A
8 chr8_87948590 0 87948590 A A A A A A A A C C C C A A A A A A A A
8 chr8_87952764 0 87952764 T T T T T T T T T T T T T T T T G T T T
8 chr8_87952980 0 87952980 A A A A A A A A A A A A A C A A A A A A
8 chr8_87961651 0 87961651 G G C C C C G G G G G G G G G G G G G G
8 chr8_87974395 0 87974395 A A A A A A A A A A A A C C A A A A A A
8 chr8_87978900 0 87978900 G G G G G G G G G G G G G G G G C C G G
8 chr8_88002702 0 88002702 A A A A A A A A A A A A A C A A A A A A
8 chr8_88023458 0 88023458 C C A A A A C C A A A A A A A A A A C C
8 chr8_88062015 0 88062015 A A A A A A A A A A A A A C C C C C A A
8 chr8_88077288 0 88077288 A A A A A A A A A A A A A C A A A A A A
8 chr8_88129250 0 88129250 C C C C C C C C C C C C C C A C C C C C
8 chr8_88150149 0 88150149 A A A A A A A A T T T T A A A A A A A A
8 chr8_88151981 0 88151981 C C C C A C C C C C C C C C C C C C C C
8 chr8_88162495 0 88162495 A A A A A A A A C C C C A A A A A A A A
8 chr8_88211843 0 88211843 A A A A A A A A A A A A A C A A A A A A
8 chr8_88217459 0 88217459 T T T T T T T T T T T T A T T T T T T T
8 chr8_88224369 0 88224369 T T T T T T T T T T T T T T A A T T T T
8 chr8_88271155 0 88271155 A A A T A T A A A A A A A A A A A A A A
8 chr8_88271651 0 88271651 A A A A A A A A A A A A A A A A C C A A
8 chr8_88292353 0 88292353 T T T T T T T T T T T T T T T T G T T T
8 chr8_88303782 0 88303782 G G G G G G G G C C C C G G G G G G G G
8 chr8_88317987 0 88317987 C C C C C C A A C C C C C C C C C C C C
8 chr8_88335209 0 88335209 C C C C C C C C C C C C C G C C C C C C
8 chr8_88341391 0 88341391 G G G G G G G G G G G G G G G G C C G G
8 chr8_88345650 0 88345650 A A A A A A A A A A A A A C A A C C A A
8 chr8_88356521 0 88356521 T T T T T T T T T T T T T T G G T T T T
8 chr8_88365108 0 88365108 C C C G C C C C C C C C C C C C C C C C
8 chr8_88376462 0 88376462 T T T T T T T T T T T T A T T T T T T T
8 chr8_88385288 0 88385288 T T T T T T T T T T T T T T A T T T T T
8 chr8_88393826 0 88393826 C C C C C C C C C C C C C C C C A A C C
8 chr8_88394095 0 88394095 A A C C A A A A A A A A A A A A A A A A
8 chr8_88394787 0 88394787 C C C C C C C C C C C C A C C C C C C C
8 chr8_88396708 0 88396708 C C C C C C C C A C C C C C C C C C C C
8 chr8_88451499 0 88451499 C C C C C C C C C C C G C C C C C C C C
8 chr8_88487808 0 88487808 G G G G G G G G G G C G G G G G G G G G
8 chr8_88495098 0 88495098 G G C G G G G G G G G G G G G G G G G G
8 chr8_88506159 0 88506159 A A A A A A A A A C C C A A A A A A A A
8 chr8_88512364 0 88512364 G G G G G G G G G T G T G G G G G G G G
8 chr8_88528700 0 88528700 T T T T T T A A T T T T T T T T T T T T
8 chr8_88559246 0 88559246 A A C C C C C C C C C C C C C C C C C C
8 chr8_88580982 0 88580982 A A A A C C A A A A A A A A A A A A A A
8 chr8_88592724 0 88592724 G G G G G G G G T T T T G G G G G G G G
8 chr8_88595245 0 88595245 C C C C C C C C A C C C C C C C C C C C
8 chr8_88610403 0 88610403 G G G G G G G G C C C C G G G G G G G G
8 chr8_88629626 0 88629626 T T G T T T T T T T T T T T T T T T T T
8 chr8_88637062 0 88637062 C C C G C G C C C C C C C C C C C C C C
8 chr8_88647487 0 88647487 A A A A A A A A A A A A A T A A A A A A
8 chr8_88651977 0 88651977 A A A A A C A A A A A A A A A A A A A A
8 chr8_88664593 0 88664593 T T T T T T T T A A A A T T T T T T T T
8 chr8_88672774 0 88672774 T T T T T T T T A A A A T T T T T T T T
8 chr8_88678283 0 88678283 C C C C C C C C C C C C C G C C C C C C
8 chr8_88679679 0 88679679 G G G G G T G G G G G G G G G G G G G G
8 chr8_88685369 0 88685369 A C C C C C A A C C C C C C C C C C A A
8 chr8_88702452 0 88702452 G G G G G G G G T T T T G G G G G G G G
8 chr8_88741023 0 88741023 T T T T T T T T T T T T T T A A T T T T
8 chr8_88745279 0 88745279 T T T T G G T T T T T T T T T T T T T T
8 chr8_88811565 0 88811565 G G C C C C G G C C C C C C C C C C C C
8 chr8_88823157 0 88823157 C C C C C C C C C C C C G G C C C C C C
8 chr8_88855151 0 88855151 A A A A A A A A A C C C A A A A A A A A
8 chr8_88876695 0 88876695 C G C C C C C C C C C C C C C C C C C C
8 chr8_88884563 0 88884563 T T T T T T T T G G G G T T T T T T T T
8 chr8_88922200 0 88922200 T T T T T T T T T T T T T T T T A T T T
8 chr8_88923358 0 88923358 G G G G G G G G G G G G G G G G T T G G
8 chr8_88944630 0 88944630 C C C G C C C C C C C C C C C C C C C C
8 chr8_88954587 0 88954587 T T T T T T T T A A A A T T T T T T T T
8 chr8_88956902 0 88956902 G G G G G G G G G G G G G T G G G G G G
8 chr8_88975918 0 88975918 G G G G G G G G G T G G G G G G G G G G
8 chr8_89065414 0 89065414 A C A C A C A C C C C C C C C C C C C C
8 chr8_89101867 0 89101867 T T T T T T T T T T T T T T G G T T T T
8 chr8_89107588 0 89107588 T T T T T T T T A A A A T T T T T T T T
8 chr8_89145852 0 89145852 C C C C C C C C C C C C C C C C G G C C
8 chr8_89161011 0 89161011 G G G G G G G G C G G G G G G G G G G G
8 chr8_89169744 0 89169744 G G G G G G G G C C C C G G G G G G G G
8 chr8_89182952 0 89182952 G G G G G G G G G G G G G G G G C C G G
8 chr8_89193784 0 89193784 A C C C C C C C C C C C C C C C C C C C
8 chr8_89198833 0 89198833 C G C C C C C C C C C C C C C C C C C C
8 chr8_89339460 0 89339460 G G G G G G G G G G G G C G G G G G G G
8 chr8_89346354 0 89346354 T T T T T T T T T T T T A A T T T T T T
8 chr8_89355866 0 89355866 A T A T A T A T T T T T T T A T T T T T
8 chr8_89364884 0 89364884 G G G G G G G G T T T T G G G G G G G G
8 chr8_89395095 0 89395095 A A A A A A A A A A A A A A A C A A A A
8 chr8_89395744 0 89395744 C C C C C C C C C C C C C C C C C G C C
8 chr8_89410754 0 89410754 A A A A A A A A T T T T A A A A A A A A
8 chr8_89414625 0 89414625 G G G G G G G G G T G G G G G G G G G G
8 chr8_89420925 0 89420925 A A A A A A A A A T A A A A A A A A A A
8 chr8_89423649 0 89423649 A A A A A A A A A A A A A A T T A A A A
8 chr8_89441575 0 89441575 C C C C C C C C C C C C C C A A C C C C
8 chr8_89457731 0 89457731 T T T T T T T T T T T T T T T T A T T T
8 chr8_89462535 0 89462535 A C C C C C C C C C C C C C C C C C C C
8 chr8_89478897 0 89478897 C C C C C C C C A A A A C C C C C C C C
8 chr8_89482532 0 89482532 G T T T T T T T T T T T T T T T T T T T
8 chr8_89487306 0 89487306 T T T T T T T T T T T T A T T T T T T T
8 chr8_89489181 0 89489181 A A A A A A A A C C C C A A A A A A A A
8 chr8_89562252 0 89562252 G G G G G G G G C C C C G G G G G G G G
8 chr8_89568801 0 89568801 A A A A A A A A A A A A A A A A C C A A
8 chr8_89577572 0 89577572 A C C C C C C C C C C C C C C C C C C C
8 chr8_89583085 0 89583085 A A A A A A A A A A A A A C A A A A A A
8 chr8_89588982 0 89588982 G G G G G G G G G G G G G G T T G G G G
8 chr8_89604319 0 89604319 T T T T T T T T T T T T G T T T T T T T
8 chr8_89613682 0 89613682 T T T T T T T T G G G G T T T T T T T T
8 chr8_89627959 0 89627959 T T T T T T T T T T G T T T T T T T T T
8 chr8_89634823 0 89634823 T T T T T T T T T T G T T T T T T T T T
8 chr8_89653689 0 89653689 G G G G G G G G C C C C G G G G G G G G
8 chr8_89683218 0 89683218 T T T T T T T T A A A A T T T T T T T T
8 chr8_89691833 0 89691833 T T T T T T T T T T T T T T T T G T T T
8 chr8_89694934 0 89694934 T T T T T T T T G G G G T T T T T T T T
8 chr8_89717820 0 89717820 A A A A A A A A A A A A A A A A T T A A
8 chr8_89721818 0 89721818 T T T T A T T T T T T T T T T T T T T T
8 chr8_89731641 0 89731641 A A A A A A A A A C A A A A A A A A A A
8 chr8_89745357 0 89745357 A A A A A T A A A A A A A A A A A A A A
8 chr8_89745681 0 89745681 C C C C C C C C C C C C C G C C C C C C
8 chr8_89750125 0 89750125 G G G G G G G G G G G G C C G G G G G G
8 chr8_89795931 0 89795931 C C C C C C C C C C C C A C C C C C C C
8 chr8_89829681 0 89829681 A A A A A A T T A A A A A A A A A A A A
8 chr8_89865269 0 89865269 T T A A A A T T A A A A A A A A A A T T
8 chr8_89870490 0 89870490 C C C C C C C C C C C C A C C C C C C C
8 chr8_89882929 0 89882929 T T T T T T T T G G G G T T T T T T T T
8 chr8_89884986 0 89884986 G G G G G G G G G G G G C C G G G G G G
8 chr8_89891989 0 89891989 G G G G G G G G G G G G G G C C G G G G
8 chr8_89892133 0 89892133 C C C C C C C C C C C C A A A A A A C C
8 chr8_89905674 0 89905674 A A A A A C A A A A A A A A A A A A A A
8 chr8_89912010 0 89912010 G G C C C C G G C C C C C C C C C C G G
8 chr8_89931437 0 89931437 T T T T T T T T T T T T G T T T T T T T
8 chr8_89935027 0 89935027 G G G G G G G G G G G G G G G G G T G G
8 chr8_89942588 0 89942588 G G G G G G G G T T T T G G G G G G G G
8 chr8_89953451 0 89953451 C C C C C C C C C C C C C C C C A A C C
8 chr8_89959288 0 89959288 C C C C C C C C C C C C C C G G C C C C
8 chr8_89986937 0 89986937 T T T T T T T T G G G G T T T T T T T T
8 chr8_89990768 0 89990768 C C C C C C C C C G C C C C C C C C C C
8 chr8_89997405 0 89997405 T T T T T T T T G G G G T T T T T T T T
8 chr8_90008851 0 90008851 C C C C C C C C A A A A C C C C C C C C
8 chr8_90023893 0 90023893 C C C C A C C C C C C C C C C C C C C C
8 chr8_90029892 0 90029892 C C C C C C C C A A A A C C C C C C C C
8 chr8_90066549 0 90066549 G G G T G G G G G G G G G G G G G G G G
8 chr8_90069623 0 90069623 T T T T T T T T G G G G T T T T T T T T
8 chr8_90143143 0 90143143 G G G T G G G G G G G G G G G G G G G G
8 chr8_90165367 0 90165367 G G C G G G G G G G G G G G G G G G G G
8 chr8_90181166 0 90181166 A A A A A A A A A A A A A C A A A A A A
8 chr8_90231240 0 90231240 G T G G G G G G G G G G G G G G G G G G
8 chr8_90256486 0 90256486 C C C C C C C C C C C C A C C C C C C C
8 chr8_90277589 0 90277589 C C C C C C C C C C C C C C C G C C C C
8 chr8_90305530 0 90305530 G G G G G G G G T T T T G G G G G G G G
8 chr8_90330550 0 90330550 T T G G T T T T T T T T T T T T T T T T
8 chr8_90334849 0 90334849 G G G G G G G G T T T T G G G G G G G G
8 chr8_90336632 0 90336632 C C C C C C C C G G C G C C C C C C C C
8 chr8_90337929 0 90337929 A A A A A A A A A A A A A A A A C C A A
8 chr8_90381193 0 90381193 C C C C C G C C C C C C C C C C C C C C
8 chr8_90387856 0 90387856 G G G G G G G G G G G G G G G G C C G G
8 chr8_90391917 0 90391917 C C C C C C C C C C C C C G C C C C C C
8 chr8_90416171 0 90416171 A T A A A A A A A A A A A A A A A A A A
8 chr8_90423165 0 90423165 T T T T T T T T T T T T T T T T G T T T
8 chr8_90453724 0 90453724 G G G G G G G G G G G G G G G G C G G G
8 chr8_90458762 0 90458762 C C C C C C C C C C C C C G C C C C C C
8 chr8_90471310 0 90471310 C C C C C C C C G G G G C C C C C C C C
8 chr8_90482555 0 90482555 T T T T T T T T T T T T A T T T T T T T
8 chr8_90494243 0 90494243 C C A A C C C C C C C C C C C C C C C C
8 chr8_90498569 0 90498569 C C C C C C C C A A A A C C C C C C C C
8 chr8_90507522 0 90507522 T T T T A A T T T T T T T T T T T T T T
8 chr8_90533191 0 90533191 T T T T T T T T G T G T T T T T T T T T
8 chr8_90550974 0 90550974 C C C C C C C C C C C C A C C C C C C C
8 chr8_90560693 0 90560693 T T T T T T T T T T T T G T T T T T T T
8 chr8_90561942 0 90561942 C C C C C C G G C C C C C C C C C C C C
8 chr8_90580617 0 90580617 G G G G G G G G G G G G C G G G G G G G
8 chr8_90587311 0 90587311 C C C C C C C C A A A A C C C C C C C C
8 chr8_90616416 0 90616416 C C C C C C C C C C C C A A A A C C C C
8 chr8_90631541 0 90631541 T T T T T T T T G G G G T T T T T T T T
8 chr8_90647076 0 90647076 A A C C A C A A A A A A A A A A A A A A
8 chr8_90650369 0 90650369 A C C C C C C C C C C C C C C C C C C C
8 chr8_90652540 0 90652540 A A A A A A A A C C C C A A A A A A A A
8 chr8_90661887 0 90661887 G G G G G G G G G G G G G G G G T T G G
8 chr8_90682672 0 90682672 T T T T T T T T G G G G T T T T T T T T
8 chr8_90700821 0 90700821 G G T T G G G G G G G G G G G G G G G G
8 chr8_90754665 0 90754665 G G G G G G G G G G G G C G G G G G G G
8 chr8_90810489 0 90810489 G G G T G T G G G G G G G G G G G G G G
8 chr8_90810913 0 90810913 G G G G G G G G T T T T G G G G G G G G
8 chr8_90811731 0 90811731 G G G G G G G G T T T T G G G G G G G G
8 chr8_90829814 0 90829814 C G G G G G G G G G G G G G G G G G G G
8 chr8_90836397 0 90836397 G G T T T T G G G G G G G G G G G G G G
8 chr8_90837425 0 90837425 A A T T A A A A A A A A A A A A A A A A
8 chr8_90850791 0 90850791 T T T T T T T T G G G G T T T T T T T T
8 chr8_90863365 0 90863365 G G G G G G C C G G G G G G G G G G G G
8 chr8_90880448 0 90880448 C C C C C C C C C C C C C C C C G G C C
8 chr8_90918869 0 90918869 A A A A A A A A A A A A A A C C A A A A
8 chr8_90966662 0 90966662 G G G G G G G G G G G G C G G G G G G G
8 chr8_90982382 0 90982382 C C C C C C C C C C C C C G C C C C C C
8 chr8_90987483 0 90987483 C C C C C C C C C C C C C C C C A A C C
8 chr8_91006745 0 91006745 A A A A A A A A A A A A A C A A A A A A
8 chr8_91015936 0 91015936 A A A A A A A A T T T T A A A A A A A A
8 chr8_91017935 0 91017935 G G G G G G G G C G G G G G G G G G G G
8 chr8_91037873 0 91037873 C C C C C C C C A C A A C C C C C C C C
8 chr8_91085745 0 91085745 G G G G C G G G G G G G G G G G G G G G
8 chr8_91086435 0 91086435 G T T T T T T T T T T T T T T T T T T T
8 chr8_91087216 0 91087216 C C C C C C C C C C C C C G C C C C C C
8 chr8_91087643 0 91087643 G G G G G G G G G G G G T T G G G G G G
8 chr8_91100442 0 91100442 G G G T G G G G G G G G G G G G G G G G
8 chr8_91103760 0 91103760 C C C C C C C C C C C C C C C C A A C C
8 chr8_91128851 0 91128851 A A C C C C C C C C C C C C C C C C A A
8 chr8_91138451 0 91138451 G G G G G G G G G G G G G G G T G G G G
8 chr8_91148445 0 91148445 G G G G G G G G C C C C G G G G G G G G
8 chr8_91174346 0 91174346 T T T T T T T T T T T T A T T T T T T T
8 chr8_91187204 0 91187204 C C C C C G C C C C C C C C C C C C C C
8 chr8_91204454 0 91204454 G G G G G G T T G G G G G G G G G G G G
8 chr8_91206311 0 91206311 A A A A A A A A A A A A A C A A A A A A
8 chr8_91209864 0 91209864 C C C C A C C C C C C C C C C C C C C C
8 chr8_91220559 0 91220559 C C G G G G C C C C C C C C C C C C C C
8 chr8_91222794 0 91222794 C C C C A A C C C C C C C C C C C C C C
8 chr8_91265259 0 91265259 C C C C C C C C A A A A C C C C C C C C
8 chr8_91294217 0 91294217 A A C C C C A A A A A A A A A A A A A A
8 chr8_91317789 0 91317789 A A A A A A A A A A A A A A A A T T A A
8 chr8_91344840 0 91344840 C C C C C C C C C C C G C C C C C C C C
8 chr8_91346812 0 91346812 C C C C G G C C C C C C C C C C C C C C
8 chr8_91361687 0 91361687 G G G G G G G G T T T T G G G G G G G G
8 chr8_91363622 0 91363622 T T T T G T T T T T T T T T T T T T T T
8 chr8_91376513 0 91376513 G G G G G G G G G G G G G G C G G G G G
8 chr8_91407889 0 91407889 T T T T T T T T T T T T T T G G T T T T
8 chr8_91435277 0 91435277 A A A A A A A A C C C C A A A A A A A A
8 chr8_91443902 0 91443902 G G G G G G G G C G G G G G G G G G G G
8 chr8_91484920 0 91484920 T T T T T T T T T T T T G T T T T T T T
8 chr8_91520407 0 91520407 G G G G G G G G G T G T G G G G G G G G
8 chr8_91527139 0 91527139 C C C C C C C C C C C C C G C C C C C C
8 chr8_91539549 0 91539549 T T T T A T T T T T T T T T T T T T T T
8 chr8_91540357 0 91540357 G G G G G G G G G G G G G G G G T T G G
8 chr8_91542363 0 91542363 G G T T G G G G G G G G G G G G G G G G
8 chr8_91558907 0 91558907 T T T T T T A A T T T T T T T T T T T T
8 chr8_91575296 0 91575296 A A A A A A A A T T T T A A A A A A A A
8 chr8_91585692 0 91585692 A A A A A A A A A A A A A A A A C C A A
8 chr8_91586871 0 91586871 T T G G G T T T T T T T T T T T T T T T
8 chr8_91598492 0 91598492 A T A A A A A A A A A A A A A A A A A A
8 chr8_91608002 0 91608002 C C C C C C C C C C C C C G C C C C C C
8 chr8_91622464 0 91622464 C C C C C C C C C C C C C G C C C C C C
8 chr8_91629484 0 91629484 T T G G T T T T T T T T T T T T T T T T
8 chr8_91631400 0 91631400 C C C C C C C C C C C C C C C C A C C C
8 chr8_91644585 0 91644585 G G G G G G G G G G G G G G C C G G G G
8 chr8_91665408 0 91665408 C C C C C C C C C C C C C C C C G G C C
8 chr8_91675054 0 91675054 G G C C C C G G G G G G G G G G G G G G
8 chr8_91703956 0 91703956 T T A A A A T T A A A A A A A A A A T T
8 chr8_91707347 0 91707347 C C C C C C C C C C C C A A A A A A C C
8 chr8_91712328 0 91712328 G G G G G G G G C C C C G G G G G G G G
8 chr8_91720478 0 91720478 C C C C C C C C C C C C C G C C C C C C
8 chr8_91741422 0 91741422 C C C C C C C C C G G G C C C C C C C C
8 chr8_91741838 0 91741838 T T T T T T T T T T T T A T T T T T T T
8 chr8_91750054 0 91750054 A A A A A A A A A A A A A A A A T T A A
8 chr8_91774467 0 91774467 G G G G G G G G G G G G G G G G T T G G
8 chr8_91775004 0 91775004 A A A A A A A A A A A A A A C C A A A A
8 chr8_91797637 0 91797637 C C C C C C C C C C C C C C C C A C C C
8 chr8_91798173 0 91798173 C C C C C C C C C C C C C C G G C C C C
8 chr8_91804438 0 91804438 C C C C G G C C C C C C C C G G C C C C
8 chr8_91847287 0 91847287 T T A A A T T T T T T T T T T T T T T T
8 chr8_91862442 0 91862442 C C C C C C C C C G G G C C C C C C C C
8 chr8_91863735 0 91863735 C C C C C C C C C C C G C C C C C C C C
8 chr8_91888297 0 91888297 C C C C C C C C C C C G C C C C C C C C
8 chr8_91894461 0 91894461 A A A A A A A A A A A A A A A A A T A A
8 chr8_91896624 0 91896624 C C C C C C C C G G G G C C C C C C C C
8 chr8_91904562 0 91904562 T T T T T T T T T T T T A T T T T T T T
8 chr8_91907756 0 91907756 C C C C C C C C C C C C C C C C A C C C
8 chr8_91922096 0 91922096 C C C G C C C C C C C C C C C C C C C C
8 chr8_91933812 0 91933812 T T T T T T T T T T T T G T T T T T T T
8 chr8_91934402 0 91934402 C C C C C C C C A A A A C C C C C C C C
8 chr8_91972940 0 91972940 A A A A A A A A A C A A A A A A A A A A
8 chr8_91981819 0 91981819 A A C C C C C C C C C C C C C C C C A A
8 chr8_91985984 0 91985984 T T T T T T T T T T T T G G G G G G T T
8 chr8_91991637 0 91991637 T T T T T T T T T T T T G G T T T T T T
8 chr8_92018969 0 92018969 C C C C C C C C C C C C C C C C A A C C
8 chr8_92018970 0 92018970 G G G G G G G G G G G T G G G G G G G G
8 chr8_92020526 0 92020526 T T T T T T T T T T T T A T T T T T T T
8 chr8_92067435 0 92067435 A A A A A A A A A A A C A A A A A A A A
8 chr8_92084298 0 92084298 C C C C C C C C C C C C C C C C A C C C
8 chr8_92086625 0 92086625 G G G T G G G G G G G G G G G G G G G G
8 chr8_92086949 0 92086949 T T G G G T T T T T T T T T T T T T T T
8 chr8_92092942 0 92092942 T T T T T T T T T T T T T T T T A T T T
8 chr8_92114413 0 92114413 C C C C C C C C C C C C A A C C A A C C
8 chr8_92142121 0 92142121 C C C C C C C C C C C C C G C C C C C C
8 chr8_92145066 0 92145066 A A A A A A A A C C C C A A A A A A A A
8 chr8_92165656 0 92165656 G G G G G G G G G G G G G G C C G G G G
8 chr8_92183639 0 92183639 T T T T T T T T T T A T T T T T T T T T
8 chr8_92193859 0 92193859 G T G G G G G G G G G G G G G G G G G G
8 chr8_92212897 0 92212897 T T T T T T T T T T T T T T G G T T T T
8 chr8_92225745 0 92225745 G G G G G G G G G G G T G G G G G G G G
8 chr8_92228025 0 92228025 T T G G T T T T T T T T T T T T T T T T
8 chr8_92228735 0 92228735 G G G G G G G G G T T T G G G G G G G G
8 chr8_92233036 0 92233036 T T T T T T T T T T T T T T G G T T T T
8 chr8_92243066 0 92243066 G G G G G T G G G G G G G G G G G G G G
8 chr8_92244562 0 92244562 C C C C C C C C C C C C C C C C A A C C
8 chr8_92254130 0 92254130 T T T T T T T T T T G T T T T T T T T T
8 chr8_92262209 0 92262209 T T T T T T T T G G G G T T T T T T T T
8 chr8_92263410 0 92263410 T T T T A T T T T T T T T T T T T T T T
8 chr8_92276299 0 92276299 A A T T A A A A A A A A A A A A A A A A
8 chr8_92280131 0 92280131 C C C C C C C C G G G G C C C C C C C C
8 chr8_92283904 0 92283904 G G G G C G G G G G G G G G G G G G G G
8 chr8_92293149 0 92293149 G G G G G G G G G G G G G T G G G G G G
8 chr8_92301946 0 92301946 C C G G C C C C C C C C C C C C C C C C
8 chr8_92309118 0 92309118 G G C C C C G G G G G G G G G G G G G G
8 chr8_92310040 0 92310040 G G G G C G G G G G G G G G G G G G G G
8 chr8_92315366 0 92315366 C C C C C C C C C C C C C C A C C C C C
8 chr8_92322061 0 92322061 T T T T T T T T T T T T T T T T A A T T
8 chr8_92347640 0 92347640 A A A A A A A A A A A A A C A A A A A A
8 chr8_92384147 0 92384147 C C C C C C C C C C C C A C C C C C C C
8 chr8_92435929 0 92435929 T T A T T T T T T T T T T T T T T T T T
8 chr8_92438818 0 92438818 C C C C C C C C A C A A C C C C C C C C
8 chr8_92441853 0 92441853 A A A A A C A A A A A A A A A A A A A A
8 chr8_92443433 0 92443433 T T T T T T T T T T T T T T A T T T T T
8 chr8_92493264 0 92493264 C C C C C C C C A A A C C C C C C C C C
8 chr8_92499486 0 92499486 G G G G C G G G G G G G G G G G G G G G
8 chr8_92503600 0 92503600 C C C G C C C C C C C C C C C C C C C C
8 chr8_92521424 0 92521424 C C C C C C C C A A A A C C C C C C C C
8 chr8_92527759 0 92527759 C C A A C C C C C C C C C C C C C C C C
8 chr8_92542359 0 92542359 C C C C C C C C C C C C C C C C A C C C
8 chr8_92545665 0 92545665 C C C C C C C C C C C C C C G G C C C C
8 chr8_92550191 0 92550191 G G C C C C G G C C C C C C C C C C G G
8 chr8_92553183 0 92553183 G G G G G G G G G T G G G G G G G G G G
8 chr8_92567340 0 92567340 C C C C C C C C C C C C C C C C A A C C
8 chr8_92586934 0 92586934 A A A A A A A A A A A A A T A A A A A A
8 chr8_92603540 0 92603540 G G G G G G G G C G C G G G G G G G G G
8 chr8_92631419 0 92631419 A C C C C C C C C C C C C C C C C C C C
8 chr8_92643373 0 92643373 G G C C C G G G G G G G C C C C C C G G
8 chr8_92645854 0 92645854 A A A A A A A A A A A A A A T T A A A A
8 chr8_92684774 0 92684774 C C C C C C C C G G G G C C C C C C C C
8 chr8_92694117 0 92694117 A A T T T T T T T T T T T T T T T T A A
8 chr8_92707466 0 92707466 G G G G G G G G T T T T G G G G G G G G
8 chr8_92738613 0 92738613 T T T T T T T T A A A A T T T T T T T T
8 chr8_92763926 0 92763926 T T T T T T T T T T G T T T T T T T T T
8 chr8_92772588 0 92772588 A A T T A A A A A A A A A A A A A A A A
8 chr8_92777058 0 92777058 C C C C C C C C A A A A C C C C C C C C
8 chr8_92779728 0 92779728 T T T T T T T T T T T T G G T T T T T T
8 chr8_92782991 0 92782991 A A A A A C A A A A A A A A A A A A A A
8 chr8_92822398 0 92822398 G G G G G G G G C C C C G G G G G G G G
8 chr8_92824111 0 92824111 C C C C C C C C C C C C C C C G C C C C
8 chr8_92845008 0 92845008 G G G G G G G G G G G G C G G G G G G G
8 chr8_92847504 0 92847504 G G G G G G G G C C C C G G G G G G G G
8 chr8_92859902 0 92859902 G G G G G G G G G G G G G G C C G G G G
8 chr8_92883737 0 92883737 A A A A A A A A A A A A A A A T A A A A
8 chr8_92914608 0 92914608 C C G G G G C C C C C C C C C C C C C C
8 chr8_92915136 0 92915136 A A A A A C A A A A A A A A A A A A A A
8 chr8_92915670 0 92915670 C C C C C C C C C C C C G G C C C C C C
8 chr8_92951502 0 92951502 G G G G G G G G G G G G C G G G G G G G
8 chr8_92981597 0 92981597 G G G G G G G G G G G G G T G G G G G G
8 chr8_93063606 0 93063606 G G G G G G G G C C C G G G G G G G G G
8 chr8_93065613 0 93065613 C C C C C C C C C C C C C C C C A A C C
8 chr8_93081036 0 93081036 G G G G G G G G G G G G G G G G G T G G
8 chr8_93093076 0 93093076 C C C C C C C C C C C C C C C G C C C C
8 chr8_93106970 0 93106970 T T T T A T T T T T T T T T T T T T T T
8 chr8_93108742 0 93108742 A A C C C C A A A A A A A A A A A A A A
8 chr8_93112871 0 93112871 C C A A A A C C A A A A A A A A A A C C
8 chr8_93118616 0 93118616 A A A A A A A A A T A A A A A A A A A A
8 chr8_93152938 0 93152938 T T T T T T T T A A A A T T T T T T T T
8 chr8_93213945 0 93213945 C C C C C C C C G G G G C C C C C C C C
8 chr8_93214153 0 93214153 T T T T T T T T T T T T G G T T T T T T
8 chr8_93231805 0 93231805 G G G G G G G G G G G G C G G G G G G G
8 chr8_93252099 0 93252099 A A A A T T A A A A A A A A A A A A A A
8 chr8_93260223 0 93260223 C C C C C C C C C C C C C G C C C C C C
8 chr8_93274065 0 93274065 C C C C C C C C C G C C C C C C C C C C
8 chr8_93301394 0 93301394 C C C C C C C C C C C C C G C C C C C C
8 chr8_93305546 0 93305546 C C C C C C C C C G C G C C C C C C C C
8 chr8_93323716 0 93323716 C C C C A C C C C C C C C C C C C C C C
8 chr8_93328944 0 93328944 A T A A A A A A A A A A A A A A A A A A
8 chr8_93341676 0 93341676 T T G G T T T T T T T T T T T T T T T T
8 chr8_93357908 0 93357908 G G G G G G G G G G G G G G G G C C G G
8 chr8_93359092 0 93359092 C C C C C C C C C C C C C C G G C C C C
8 chr8_93381661 0 93381661 G G G G G G G G G G C G G G G G G G G G
8 chr8_93382510 0 93382510 G G G G G G G G C C C C G G G G G G G G
8 chr8_93382781 0 93382781 C C C C A C C C C C C C C C C C C C C C
8 chr8_93386485 0 93386485 T T T T T T T T T T T T A T T T T T T T
8 chr8_93387711 0 93387711 G G G G G G G G C G C C G G G G G G G G
8 chr8_93402190 0 93402190 G G G G G G G G G G G G G G T T G G G G
8 chr8_93402322 0 93402322 T T T T T T T T T T T T G T T T T T T T
8 chr8_93405596 0 93405596 C G G G G G G G G G G G G G G G G G G G
8 chr8_93420272 0 93420272 T T T T T T T T A A A A T T T T T T T T
8 chr8_93426940 0 93426940 C C C C C C C C C C C C C C C C A C C C
8 chr8_93430126 0 93430126 A A A A A A A A A A A A A C A A A A A A
8 chr8_93460849 0 93460849 T T G G G G T T G G G G G G G G G G T T
8 chr8_93468200 0 93468200 A A A A A A A A C C C C A A A A A A A A
8 chr8_93490125 0 93490125 C C C C C C C C C C C C C C C C G G C C
8 chr8_93516332 0 93516332 C C C C C C C C C C C G C C C C C C C C
8 chr8_93520388 0 93520388 G G G G G G G G T T T T G G G G G G G G
8 chr8_93532522 0 93532522 A A A A A A A A T T T T A A A A A A A A
8 chr8_93544819 0 93544819 T T T T G T T T T T T T T T T T T T T T
8 chr8_93547466 0 93547466 T T T T T T T T A A A A T T T T T T T T
8 chr8_93568220 0 93568220 A A A A A A A A A A A A A T A A A A A A
8 chr8_93583038 0 93583038 C C C C C C C C G G G G C C C C C C C C
8 chr8_93589592 0 93589592 C G G G G G G G G G G G G G G G G G G G
8 chr8_93605939 0 93605939 A A A A A A A A A A A T A A A A A A A A
8 chr8_93612268 0 93612268 G T G G G G G G T T G T G G G G G G G G
8 chr8_93624098 0 93624098 A A A A A A A A A A A A A A C C A A A A
8 chr8_93641351 0 93641351 C C C C C G C C C C C C C C C C C C C C
8 chr8_93649325 0 93649325 T T G G G G T T G G G G G G G G G G T T
8 chr8_93709456 0 93709456 C C C C C C C C A A A A C C C C C C C C
8 chr8_93716013 0 93716013 T T T T G T T T T T T T T T T T T T T T
8 chr8_93721720 0 93721720 T T T T T T T T G G G G T T T T T T T T
8 chr8_93730771 0 93730771 T T T T T T T T T T T T G T T T T T T T
8 chr8_93778332 0 93778332 T T T T T T T T G G G G T T T T T T T T
8 chr8_93813043 0 93813043 A A A A A A A A T T T T A A A A A A A A
8 chr8_93819636 0 93819636 C C C C C C C C A A A C C C C C C C C C
8 chr8_93820977 0 93820977 G G G G G G G G G G G G G G G G C C G G
8 chr8_93826922 0 93826922 C C A A A A C C A A A A A A A A A A C C
8 chr8_93834733 0 93834733 C C C C C C C C C C C C C G C C C C C C
8 chr8_93867070 0 93867070 A A A A A A A A A A A A A A C C A A A A
8 chr8_93874476 0 93874476 T T T T T T T T A A A A T T T T T T T T
8 chr8_93888942 0 93888942 G G G G G G G G T T T T G G G G G G G G
8 chr8_93890093 0 93890093 T T T T T T T T G G G G T T T T T T T T
8 chr8_93896012 0 93896012 G G T T T T G G G G G G G G G G G G G G
8 chr8_93908124 0 93908124 G G G G G G G G G G G G G T G G G G G G
8 chr8_93961690 0 93961690 G G G G G G G G C C G G G G G G G G G G
8 chr8_93962981 0 93962981 T T T T T T T T T T A T T T T T T T T T
8 chr8_94012114 0 94012114 T T A A A A A A A A A A A A A A A A A A
8 chr8_94032194 0 94032194 C C A A A A C C C C C C C C C C C C C C
8 chr8_94039877 0 94039877 T T T T T T T T A A A A T T T T T T T T
8 chr8_94040715 0 94040715 A A C C A C A A A A A A A A A A A A A A
8 chr8_94044628 0 94044628 G G G G G G G G G G G T G G G G G G G G
8 chr8_94052624 0 94052624 T T T T T T T T T T T T G T T T T T T T
9 chr9_7201 0 7201 C C C C C C C C C C A A C C C C C C C C
9 chr9_8219 0 8219 C C C C C C C C C C C C C C C C C G C C
9 chr9_22191 0 22191 G G G G G G G G G G G G G G G G C G G G
9 chr9_34281 0 34281 G G G G G G G G G G G G G G G G C C G G
9 chr9_61282 0 61282 G G G G G G G G C G G G G G G G G G G G
9 chr9_69215 0 69215 G G G G G G G G G G G G G G G G T T G G
9 chr9_88892 0 88892 T T T T T T T T T T T T G T T T T T T T
9 chr9_96148 0 96148 C C C C C C C C G G G G C C C C C C C C
9 chr9_98227 0 98227 A A T T T T A A A A A A T T T T T T A A
9 chr9_120925 0 120925 G G G G G G G T G G G G G G G G G G G G
9 chr9_134384 0 134384 G G C C C G G G G G G G G G G G G G G G
9 chr9_141360 0 141360 T T T T T T T T G G G G T T T T T T T T
9 chr9_151616 0 151616 G G G G G G G G G G G G C C G G G G G G
9 chr9_157248 0 157248 A A A C A A A A A A A A A A A A A A A A
9 chr9_162833 0 162833 A C C C C C C C C C C C C C C C C C A A
9 chr9_164595 0 164595 T T T T A T T T T T T T T T T T T T T T
9 chr9_183572 0 183572 T T A A A A T T T T T T T T T T T T T T
9 chr9_191794 0 191794 T T T T T T T T T T T T T T T T G T T T
9 chr9_194193 0 194193 G G G G G T G G G G G G G G G G G G G G
9 chr9_205931 0 205931 G G G G G G G G G T G G G G G G G G G G
9 chr9_207241 0 207241 T T T T T T T T A T T T T T T T T T T T
9 chr9_218372 0 218372 C C C C C C C C C C C C C C C C C G C C
9 chr9_257360 0 257360 A A A A A A A A T T T T A A A A A A A A
9 chr9_260557 0 260557 T T G G G G T T T T T T T T T T T T T T
9 chr9_268159 0 268159 G G G G G G G G C C C C G G G G G G G G
9 chr9_280680 0 280680 T T T T T T T T T T G G T T T T T T T T
9 chr9_290040 0 290040 T T T T A T T T T T T T T T T T T T T T
9 chr9_296467 0 296467 T T T T T T T T T T T T G G T T T T T T
9 chr9_325544 0 325544 T T T T T T T T T T G G T T T T T T T T
9 chr9_327757 0 327757 G G G G G G G G C C C C G G G G G G G G
9 chr9_345175 0 345175 A A A A A A A A T T T T A A A A A A A A
9 chr9_352533 0 352533 T T T T T T T T T T A A T T T T T T T T
9 chr9_353706 0 353706 T T T T T T T T A T T T T T T T T T T T
9 chr9_354331 0 354331 A A A A A A A A T T T T A A A A A A A A
9 chr9_378537 0 378537 C C C C C C C C C C C C A C C C C C C C
9 chr9_395598 0 395598 C C C C C C C C C C C C A C C C A A C C
9 chr9_402492 0 402492 A A A A A A A A A C C C A A A A A A A A
9 chr9_403691 0 403691 G G G G G G G G G T G G G G G G G G G G
9 chr9_425644 0 425644 A A C C A C A A A A A A A A A A A A A A
9 chr9_453570 0 453570 A A A A A A A A A A A A A C A A A A A A
9 chr9_454367 0 454367 G G G G G G G G G G G G T T G G G G G G
9 chr9_471030 0 471030 G G G G G G G G G G G G G G C G G G G G
9 chr9_471117 0 471117 G G G G G G G G C G G G G G G G G G G G
9 chr9_486744 0 486744 G G G G G G G G G G G G C C C C C C G G
9 chr9_489024 0 489024 T T T T T T T T T T T T G T T T T T T T
9 chr9_490952 0 490952 A A A A C C A A A A A A A A A A A A A A
9 chr9_494749 0 494749 G G G G G G G G G G G G G G C G G G G G
9 chr9_495273 0 495273 C C C C C C C C C C C C C C A C C C C C
9 chr9_509619 0 509619 G G G G G G G G G G G G G T G G G G G G
9 chr9_518306 0 518306 T T T T T T T T A A A A T T T T T T T T
9 chr9_520894 0 520894 T T T T T T T T T T T T T T G T T T T T
9 chr9_557214 0 557214 A A A A A A A A A A A A A A A A C C A A
9 chr9_571545 0 571545 G G G G G G G G T T T T G G G G G G G G
9 chr9_600160 0 600160 A A A A A C A A A A A A A A A A A A A A
9 chr9_604098 0 604098 G G G G G G G G G G G G G G G T G G G G
9 chr9_624424 0 624424 G G G G G G G G G G G G G T G G G G G G
9 chr9_635367 0 635367 T T T T T T T T A A A A T T T T T T T T
9 chr9_639148 0 639148 A A A A A A A A A A A A A T A A A A A A
9 chr9_639406 0 639406 T T T T T T T T A T T T T T T T T T T T
9 chr9_647051 0 647051 T T T T T T T T T T A T T T T T T T T T
9 chr9_657277 0 657277 G G G G G G G G G G G G G T G G G G G G
9 chr9_676391 0 676391 T T T T T T T T T T T T G T T T T T T T
9 chr9_679453 0 679453 G G G G G G G G C G G G G G G G G G G G
9 chr9_679826 0 679826 G G C C G G G G G G G G G G G G G G G G
9 chr9_725195 0 725195 G G G G G G G G T T T T G G G G G G G G
9 chr9_766916 0 766916 T T T T T T T T T T T T T T G G T T T T
9 chr9_769499 0 769499 A A A A A A A A A A A A A A A A A T A A
9 chr9_770430 0 770430 T T T T T T T T T T T T T T T T G T T T
9 chr9_803521 0 803521 G G G G G G G G C G G G G G G G G G G G
9 chr9_808159 0 808159 A A A A A A A A T T T T A A A A A A A A
9 chr9_881215 0 881215 C C A A A A C C C C C C A A A A A A C C
9 chr9_886260 0 886260 C C C C C C C C C C A C C C C C C C C C
9 chr9_891712 0 891712 G G G G G G G G T T T T G G G G G G G G
9 chr9_899793 0 899793 G G G G G G G G T T T T G G G T G G G G
9 chr9_904085 0 904085 C C C C C C C C C C C C G G G G G G C C
9 chr9_927976 0 927976 C C C C C C C C A A A A C C C C C C C C
9 chr9_954304 0 954304 A A A A A A A A A A A A C C C C C C A A
9 chr9_997020 0 997020 G G G G G G G G C G G G G G G G G G G G
9 chr9_999205 0 999205 G G G G G G G G T T T T G G G G G G G G
9 chr9_999444 0 999444 A A A A T T A A A A A A A A A A A A A A
9 chr9_1031523 0 1031523 G G G G G G G G C C C C G G G G G G G G
9 chr9_1043328 0 1043328 A A C C C C A A C C C C C C C C C C A A
9 chr9_1055250 0 1055250 G T G G G G G G G G G G G G G G G G G G
9 chr9_1069446 0 1069446 C C C C C C C C A C A C C C C C C C C C
9 chr9_1069511 0 1069511 T T T T A T T T T T T T T T T T T T T T
9 chr9_1081963 0 1081963 C C C C C C C C C G C C C C C C C C C C
9 chr9_1089101 0 1089101 C C C C C C C C A A A A C C C C C C C C
9 chr9_1107556 0 1107556 A A A A A A A A A A A A A T A A A A A A
9 chr9_1115915 0 1115915 T T G T T T T T T T T T T T T T T T T T
9 chr9_1143755 0 1143755 C C C C C C C C G G G G C C C C C C C C
9 chr9_1191385 0 1191385 T T T T T T T T G G G G T T T T T T T T
9 chr9_1238508 0 1238508 G G G G G G G G G T T T G G G G G G G G
9 chr9_1252439 0 1252439 G G G G G T G G G G G G G G G G G G G G
9 chr9_1258117 0 1258117 C C C C C C C C C C C G C C C C C C C C
9 chr9_1285648 0 1285648 G G G G G G G G G G G G T T G G G G G G
9 chr9_1302007 0 1302007 T T T T T T A T T T T T T T T T T T T T
9 chr9_1309735 0 1309735 A A A A A A A A A A A A A C A A A A A A
9 chr9_1316167 0 1316167 A A A A A A A A A A A T A A A A A A A A
9 chr9_1316797 0 1316797 C C C C A C C C C C C C C C C C C C C C
9 chr9_1340318 0 1340318 G G T T G G G G G G G G G G G G G G G G
9 chr9_1342504 0 1342504 G G G G G T G G G G G G G G G G G G G G
9 chr9_1366272 0 1366272 T T T T T T T T T T T T G T T T T T T T
9 chr9_1402185 0 1402185 G G G G G G G G C C C C G G G G G G G G
9 chr9_1420469 0 1420469 T T T T T T T T A A A A T T T T T T T T
9 chr9_1426750 0 1426750 G G G G G G G G G G G G G G G G C C G G
9 chr9_1435698 0 1435698 G G G G G G G G G G G G C C C G G G G G
9 chr9_1445961 0 1445961 G G G G G G G G G G G G G T G G G G G G
9 chr9_1474755 0 1474755 A A A A A T A A A A A A A A A A A A A A
9 chr9_1476985 0 1476985 C C C C C C C C C C C C A C C C C C C C
9 chr9_1479404 0 1479404 G G G G G T G G G G G T G G G G G G G G
9 chr9_1505773 0 1505773 T T G G G T T T T T T T T T T T T T T T
9 chr9_1510471 0 1510471 A A A A A A A A A T T T A A A A A A A A
9 chr9_1534706 0 1534706 C C C C C C C C A A A A C C C C C C C C
9 chr9_1580634 0 1580634 A A A A A A A C A A A A A A A A A A A A
9 chr9_1592513 0 1592513 C C C C C C C C A A A C C C C C C C C C
9 chr9_1620023 0 1620023 G G G G G G G G G G G G C C G G G G G G
9 chr9_1631449 0 1631449 A A A A C C A A A A A A A A A A A A A A
9 chr9_1644780 0 1644780 T T G G T T T T T T T T T T T T T T T T
9 chr9_1647382 0 1647382 T T T T T T T T G G G G T T T T T T T T
9 chr9_1649933 0 1649933 T T A A T T T T T T T T T T T T T T T T
9 chr9_1661924 0 1661924 C C C C C C C C A A A A C C C C C C C C
9 chr9_1676927 0 1676927 A C A C C C C C A A A A C C A A C C A A
9 chr9_1682366 0 1682366 C C C C C C C C C C C C C G C C C C C C
9 chr9_1700651 0 1700651 A A A A A A A A A A A A A A C C A A A A
9 chr9_1711167 0 1711167 A A A A A A A A A A A A C C A A A A A A
9 chr9_1713327 0 1713327 C C C C C C C C C G C C C C C C C C C C
9 chr9_1734964 0 1734964 C C A A A C C C C C C C C C C C C C C C
9 chr9_1743476 0 1743476 A C A A A A A A A A A A A A A A A A A A
9 chr9_1807649 0 1807649 A A A A A A A A A A A A C C C C A A A A
9 chr9_1839079 0 1839079 A A A A A A A A A T A A A A A A A A A A
9 chr9_1878339 0 1878339 C G G G G G C C G G G G G G G G G G G G
9 chr9_1883596 0 1883596 A A A A A A A A A A A A A C A A A A A A
9 chr9_1922093 0 1922093 C C C C C C C C C C A C C C C C C C C C
9 chr9_1942380 0 1942380 C C C C C C C C A A A A C C C C C C C C
9 chr9_1943345 0 1943345 G G G G G G G G G G G G G G G G T T G G
9 chr9_1953658 0 1953658 A A A A A A A A A T A T A A A A A A A A
9 chr9_1966218 0 1966218 A A A A A C A A A A A A A A A A A A A A
9 chr9_1969462 0 1969462 T T T T T T T T A A A A T T T T T T T T
9 chr9_1976547 0 1976547 G T G G G G G G G G G G G G G G G G G G
9 chr9_2011925 0 2011925 G G G G G G G G C C C C G G G G G G G G
9 chr9_2018527 0 2018527 G G G G G G G G G G C G G G G G G G G G
9 chr9_2056377 0 2056377 T T T T T T G G T T T T T T T T T T G G
9 chr9_2057759 0 2057759 G G T T G G G G G G G G G G G G G G G G
9 chr9_2062809 0 2062809 C C C C C C C C A C A A C C C C C C C C
9 chr9_2103168 0 2103168 C C C C C C C C C C C C C C C C A C C C
9 chr9_2117845 0 2117845 T T T T T T T T T T T T T T A A T T T T
9 chr9_2135654 0 2135654 T T T T T T T T A A A A T T T T T T T T
9 chr9_2137934 0 2137934 T T T T T T T T G G G G T T T T T T T T
9 chr9_2184436 0 2184436 T T T T T T T T A A A A T T T T T T T T
9 chr9_2188625 0 2188625 A T A A A A A A A A A A A A A A A A A A
9 chr9_2195928 0 2195928 T T T T T T T T A T A T T T T T T T T T
9 chr9_2214494 0 2214494 G G G G G G G G C C C C G G G G G G G G
9 chr9_2219663 0 2219663 G G G G G G G G G G G G G G G G C G G G
9 chr9_2232677 0 2232677 G G C C G G G G G G G G G G G G G G G G
9 chr9_2249299 0 2249299 C C C C C C C C C C C C C G C C C C C C
9 chr9_2258334 0 2258334 A A A A A A A A C C C C A A A A A A A A
9 chr9_2278217 0 2278217 A A A A A A A A A A A A A A C C A A A A
9 chr9_2293528 0 2293528 A T T T T T A A T T T T T T T T T T T T
9 chr9_2297545 0 2297545 A A T T A A A A A A A A A A A A A A A A
9 chr9_2300515 0 2300515 G G G G G G G G G G G G G G G G G T G G
9 chr9_2359234 0 2359234 T T T T G T T T T T T T T T T T T T T T
9 chr9_2362468 0 2362468 T T G G G T T T T T T T T T T T T T T T
9 chr9_2405313 0 2405313 G G G G G G G G G G G G C G C C C C G G
9 chr9_2413969 0 2413969 G G G G G G G G G G G G C G G G G G G G
9 chr9_2417533 0 2417533 C C G G C C C C C C C C C C C C C C C C
9 chr9_2453167 0 2453167 G G G G G G G G G G G G C G G G G G G G
9 chr9_2467037 0 2467037 A A A A A A A A A A A C A A A A A A A A
9 chr9_2471728 0 2471728 G G G G G G G G T T G G G G G G G G G G
9 chr9_2499431 0 2499431 A A A C A A A A A A A A A A A A A A A A
9 chr9_2515300 0 2515300 T T A A A A T T T T T T T T T T T T T T
9 chr9_2522238 0 2522238 T T T T T T G T T T T T T T T T T T T T
9 chr9_2537540 0 2537540 G G G G G G G G G G G G G G C C G G G G
9 chr9_2540489 0 2540489 C C A A A A C C C C C C C C C C C C C C
9 chr9_2556103 0 2556103 C C C C A C C C C C C C C C C C C C C C
9 chr9_2569682 0 2569682 A A A T A A A A A A A A A A A A A A A A
9 chr9_2578811 0 2578811 G G G G G G G G T T T T G G G G G G G G
9 chr9_2587114 0 2587114 T T T T T T T T T T T T T T G T T T T T
9 chr9_2595873 0 2595873 A A A A A A A A A A A A A C A A A A A A
9 chr9_2613949 0 2613949 C C C C C C C C G G G G C C C C C C C C
9 chr9_2667748 0 2667748 T T A T T T T T T T T T T T T T T T T T
9 chr9_2696252 0 2696252 C C C C C C C C C C C C C C C C G G C C
9 chr9_2709353 0 2709353 C G G G G G G G G G G G G G G G G G C C
9 chr9_2724353 0 2724353 C C C C C C C C G G G G C C C C C C C C
9 chr9_2751697 0 2751697 G G C C C C G G G G G G G G G G G G G G
9 chr9_2755831 0 2755831 C C C C C C C C C C C C C C C G C C C C
9 chr9_2759144 0 2759144 C C C C C C C C A C C C C C C C C C C C
9 chr9_2769872 0 2769872 T T T T T T T T A A A A T T T T T T T T
9 chr9_2794191 0 2794191 C C C C C C C C A A A A C C C C C C C C
9 chr9_2807023 0 2807023 G G G G G G G G C C C C G G G G G G G G
9 chr9_2811885 0 2811885 T T T T T T T T G G G G T T T T T T T T
9 chr9_2815897 0 2815897 G G G G G G G G T T T T G G G G G G G G
9 chr9_2839382 0 2839382 C C C C C C C C G G G G C C C C C C C C
9 chr9_2868745 0 2868745 A A C C C C A A A A A A A A A A A A A A
9 chr9_2872484 0 2872484 T T T T T T T T T T T T G T T T T T T T
9 chr9_2907422 0 2907422 G G G G G G G G G G G G G G G G T T G G
9 chr9_2913708 0 2913708 T T T T T T T T G T T T T T T T T T T T
9 chr9_2918985 0 2918985 G G G G G G G G G G G T G G G G G G G G
9 chr9_2922262 0 2922262 G G G G G G G G G T G G G G G G G G G G
9 chr9_2940366 0 2940366 T T T T T T T T G G G G T T T T T T T T
9 chr9_2974185 0 2974185 A A A A A A A A A A C C A A A A A A A A
9 chr9_2978011 0 2978011 A A A A A A A A A A A A C C C C A A A A
9 chr9_3013027 0 3013027 G G G G G G G G T T T T G G G G G G G G
9 chr9_3029411 0 3029411 T T T T T T T T A A A T T T T T T T T T
9 chr9_3056400 0 3056400 G G G G G G G G G G G G G T G G G G G G
9 chr9_3083700 0 3083700 T T G G T T T T T T T T T T T T T T T T
9 chr9_3085816 0 3085816 A A T T A A A A A A A A A A A A A A A A
9 chr9_3087272 0 3087272 A A A A A A A A A T T T A A A A A A A A
9 chr9_3116528 0 3116528 T T T T T T T T A T T T T T T T T T T T
9 chr9_3117851 0 3117851 T T T T T T T T G T T T T T T T T T T T
9 chr9_3125300 0 3125300 A A A A A A A A A A A A A A A A A C A A
9 chr9_3174841 0 3174841 A T A A A A A A A A A A A A A A A A A A
9 chr9_3176724 0 3176724 G G G G G G G G T T T T G G G G G G G G
9 chr9_3177095 0 3177095 C C G G C C C C C C C C C C C C C C C C
9 chr9_3185048 0 3185048 C C C C C C C C A A A A A A A A A A C C
9 chr9_3194101 0 3194101 G G G G G T G G G G G G G G G G G G G G
9 chr9_3196980 0 3196980 A A A C A A A A A A A A A A A A A A A A
9 chr9_3217398 0 3217398 A A A A A C A A A A A A A A A A A A A A
9 chr9_3224216 0 3224216 C C C C C C C C C C C C C C C C A C C C
9 chr9_3229001 0 3229001 G G G G G T G G G G G G G G G G G G G G
9 chr9_3250985 0 3250985 A A A A A A A T A A A A A A A A A A A A
9 chr9_3251208 0 3251208 T T T T T T A T T T T T T T T T T T T T
9 chr9_3265235 0 3265235 T T T T T T T T A T A T T T T T T T T T
9 chr9_3267288 0 3267288 A A A A A A A A C C C C A A A A A A A A
9 chr9_3270579 0 3270579 A A A A A C A A A A A A A A A A A A A A
9 chr9_3278054 0 3278054 C C C C C C C C A C C C C C C C C C C C
9 chr9_3291970 0 3291970 G G G G G G G G G G G G G G G G G T G G
9 chr9_3308091 0 3308091 T T T T T T T T T T T T T T T T G G T T
9 chr9_3338593 0 3338593 G G G G G G G G G G G G G G G G G T G G
9 chr9_3340290 0 3340290 G G G G G G G G T T T T G G G G G G G G
9 chr9_3352233 0 3352233 T T T T T T T T G G G G T T T T T T T T
9 chr9_3360747 0 3360747 G G G G G G G G G G G G C G G G G G G G
9 chr9_3377279 0 3377279 C C C C C C C G C C C C C C C C C C C C
9 chr9_3381508 0 3381508 G G G G C G G G G G G G G G G G G G G G
9 chr9_3392040 0 3392040 A A C C A A A A A A A A A A A A A A A A
9 chr9_3409963 0 3409963 T T T T T T T T T T T T G G G G G G T T
9 chr9_3411075 0 3411075 A A A A A A A A A A A A A C A A A A A A
9 chr9_3472951 0 3472951 C C A C A C C C C C C C C C C C C C C C
9 chr9_3506180 0 3506180 T T T T T T T T T T T T G G T T T T T T
9 chr9_3511407 0 3511407 T T T T T T T T T T A A T T T T T T T T
9 chr9_3530405 0 3530405 G G G G G G G G G G G G G G G G C G G G
9 chr9_3530652 0 3530652 G T T T T T T T T T T T T T T T T T T T
9 chr9_3536423 0 3536423 C C C C C C C C C C C C C G C C C C C C
9 chr9_3536503 0 3536503 A A A A A A A A A A A A A A C C A A A A
9 chr9_3585974 0 3585974 G G G G G G G G T T T T G G G G G G G G
9 chr9_3628397 0 3628397 C G C C C C C C C C C C C C C C C C C C
9 chr9_3637219 0 3637219 A A A A A A A A A A A A A A A A A T A A
9 chr9_3646023 0 3646023 T T T T T T T T T T T T G T T T T T T T
9 chr9_3655841 0 3655841 C C C C C C C C C C C C C C G G G G C C
9 chr9_3666537 0 3666537 A A A A A A A A A A A A A A A C A A A A
9 chr9_3682805 0 3682805 T T A A A T T T T T T T T T T T T T T T
9 chr9_3684760 0 3684760 A A A A A A C C A A A A A A A A A A A A
9 chr9_3688714 0 3688714 G G G G G G G G G G G G C C C C G G G G
9 chr9_3693305 0 3693305 G G G G G G G G G G G G G T G G G G G G
9 chr9_3694031 0 3694031 G G T T G G G G G G G G G G G G G G G G
9 chr9_3703348 0 3703348 C C C C C C C C A A A A C C C C C C C C
9 chr9_3709034 0 3709034 T T T T T T T T G T T T T T T T T T T T
9 chr9_3711960 0 3711960 T T T T T T T T T T T T T T G G T T T T
9 chr9_3784043 0 3784043 C C A A A A C C C C C C C C C C C C C C
9 chr9_3817357 0 3817357 C C C G C C C C C C C C C C C C C C C C
9 chr9_3824947 0 3824947 C C C C C C C C G G G G C C C C C C C C
9 chr9_3836756 0 3836756 C C C C A C C C C C C C C C C C C C C C
9 chr9_3848668 0 3848668 G G G G G G G G C C C C G G G G G G G G
9 chr9_3888097 0 3888097 T T T T T T T T T T A T T T T T T T T T
9 chr9_3902973 0 3902973 G G C G G G G G G G G G G G G G G G G G
9 chr9_3930089 0 3930089 T T G G G G T T G G G G G G G G G G T T
9 chr9_3937292 0 3937292 A A A A A A A A A A A A A C A A A A A A
9 chr9_3949325 0 3949325 A A A A A A A A T T T T A A A A A A A A
9 chr9_3985045 0 3985045 G G G G G G G G G G C G G G G G G G G G
9 chr9_4002563 0 4002563 C C C C C C C C G G G G C C C C C C C C
9 chr9_4005936 0 4005936 G G G G G G G G G G G G G G C C G G G G
9 chr9_4079262 0 4079262 G G G G G G G G C C C C G G G G G G G G
9 chr9_4126021 0 4126021 C C C C C C C C C C C C A C C C C C C C
9 chr9_4130074 0 4130074 T T T T T T T T G G G G T T T T T T T T
9 chr9_4139985 0 4139985 C C A A A A C C A A A A A A A A A A C C
9 chr9_4143274 0 4143274 A A A A A A A A A T A T A A A A A A A A
9 chr9_4158400 0 4158400 T T T T T T T T A T A T T T T T T T T T
9 chr9_4174075 0 4174075 A A A A A A A A A C A C A A A A A A A A
9 chr9_4198410 0 4198410 A A A A A A A A A C A C A A A A A A A A
9 chr9_4209588 0 4209588 C C C C A C C C C C C C C C C C C C C C
9 chr9_4212379 0 4212379 A A A A A A A A A A A A A A A T A A A A
9 chr9_4217616 0 4217616 C C C C C C C C C C A C C C C C C C C C
9 chr9_4240848 0 4240848 A A A C A A A A A A A A A A A A A A A A
9 chr9_4252546 0 4252546 C C C C C C C C C C C C C C G G C C C C
9 chr9_4263230 0 4263230 A A A A A A A A A A A A A C A A A A A A
9 chr9_4266336 0 4266336 G T T T T T T T T T T T T T T T T T T T
9 chr9_4283314 0 4283314 G G G G G T G G G G G G G G G G G G G G
9 chr9_4320551 0 4320551 T T T T T T T T A A A A T T T T T T T T
9 chr9_4331984 0 4331984 C C G G C C C C C C C C C C C C C C C C
9 chr9_4332947 0 4332947 G G G G G G G G G T G T G G G G G G G G
9 chr9_4337859 0 4337859 A A A A A A A A A A A A A T A A A A A A
9 chr9_4367188 0 4367188 T T T T T T T T A A A A T T T T T T T T
9 chr9_4376249 0 4376249 A A A A A C A A A A A A A A A A A A A A
9 chr9_4388672 0 4388672 A A A A A A C C A A A A A A A A A A C C
9 chr9_4417793 0 4417793 A A A A A A A A A A A A C C A A A A A A
9 chr9_4429285 0 4429285 A C A A A A A A A A A A A A A A A A C C
9 chr9_4444820 0 4444820 G G G G G G G G T T T T G G G G G G G G
9 chr9_4449132 0 4449132 T T G T T T T T T T T T T T T T T T T T
9 chr9_4453749 0 4453749 C C C C C G C C C C C C C C C C C C C C
9 chr9_4471303 0 4471303 T T T T T T T T A A A A T T T T T T T T
9 chr9_4475959 0 4475959 T T G T T T T T T T T T T T T T T T T T
9 chr9_4495358 0 4495358 G G G G G G G T G G G G G G G G G G G G
9 chr9_4519337 0 4519337 C C C C C C C C C C C C A C C C C C C C
9 chr9_4528943 0 4528943 C G G G G G G G G G G G G G G G G G G G
9 chr9_4538959 0 4538959 C C C C A C C C C C C C C C C C C C C C
9 chr9_4557763 0 4557763 C C C C C C C C C C C C C C A A C C C C
9 chr9_4562271 0 4562271 A A A A A A A A A A A A A C A A A A A A
9 chr9_4584843 0 4584843 C C C C C G C C C C C C C C C C C C C C
9 chr9_4588071 0 4588071 T T T T T T T T G G G G T T T T T T T T
9 chr9_4605015 0 4605015 G G G G G G G G T T T T G G G G G G G G
9 chr9_4609870 0 4609870 C C C C C C C C A A A A C C C C C C C C
9 chr9_4620475 0 4620475 A A A A A A A A C C C C A A A A A A A A
9 chr9_4638380 0 4638380 C G G G G G G G G G G G G G G G G G C C
9 chr9_4658830 0 4658830 A A A A A A A A A A A A A A A A T T A A
9 chr9_4750622 0 4750622 G T G G G G G G G G G G G G G G G G G G
9 chr9_4756885 0 4756885 A A A A A A A A A A A C A A A A A A A A
9 chr9_4758059 0 4758059 C C C C C C C C C G C C C C C C C C C C
9 chr9_4763738 0 4763738 A A A A A A A A A A A A A A C C A A A A
9 chr9_4830115 0 4830115 A A A A A A A A T T T T A A A A A A A A
9 chr9_4845508 0 4845508 A A A A A A A A A A A A A A A A A T A A
9 chr9_4871654 0 4871654 C C C C C C C C A A A A C C C C C C C C
9 chr9_4876306 0 4876306 T T T T T T T T T T T T G T T T T T T T
9 chr9_4880205 0 4880205 A A A A A A A A C C A C A A A A A A A A
9 chr9_4894393 0 4894393 C C C C C C C C C C C C C C C C G G C C
9 chr9_4894404 0 4894404 G G G G G G G G G G G G G G G G G T G G
9 chr9_4895830 0 4895830 C C A A C C C C C C C C C C C C C C C C
9 chr9_4896200 0 4896200 A A A A A A A A A A A A A A A A A C A A
9 chr9_4907851 0 4907851 A A A A A A A A C C C C A A A A A A A A
9 chr9_4925773 0 4925773 T T T T T T T T T T T T G G T T G G T T
9 chr9_4960120 0 4960120 A C C C C C C C C C C C C C C C C C C C
9 chr9_4963777 0 4963777 G G G G G G G G G G G G G G C C G G G G
9 chr9_4971728 0 4971728 C G C C C C C C C C C C C C C C C C C C
9 chr9_4974079 0 4974079 A A A A A A A A A A A A A A A A A T A A
9 chr9_5053444 0 5053444 T T T T T T T T T T A T T T T T T T T T
9 chr9_5063245 0 5063245 C C A A A A A A A A A A A A A A A A C C
9 chr9_5067009 0 5067009 A A A A A A A A T T T T A A A A A A A A
9 chr9_5067351 0 5067351 T T T T T T T T G G G G T T T T T T T T
9 chr9_5075891 0 5075891 G G G G G G G G G G G G G T G G G G G G
9 chr9_5089399 0 5089399 A A A A A A A A A A A A A A A A A C A A
9 chr9_5100450 0 5100450 A T A A A A A A A A A A A A A A A A A A
9 chr9_5124850 0 5124850 C C C C C C C C C C C C C G C C C C C C
9 chr9_5124930 0 5124930 G G G G G G G G G G G G C G G G G G G G
9 chr9_5143435 0 5143435 G G G G C C G G G G G G G G G G G G G G
9 chr9_5160868 0 5160868 T T T T T T T T T T T T T T A T T T T T
9 chr9_5177504 0 5177504 A C C C C C A A C C C C C C C C C C C C
9 chr9_5178364 0 5178364 T T T T T T T T A A A A T T T T T T T T
9 chr9_5208210 0 5208210 G G G G G G G G T T T T G G G G G G G G
9 chr9_5208926 0 5208926 C C C G C C C C C C C C C C C C C C C C
9 chr9_5210862 0 5210862 C C C G G G C C C C C C C C C C C C C C
9 chr9_5251519 0 5251519 G G G G G G G G C G G G G G G G G G G G
9 chr9_5266151 0 5266151 C C G G C C C C C C C C C C C C C C C C
9 chr9_5283550 0 5283550 C C C C G G C C C C C C C C C C C C C C
9 chr9_5289320 0 5289320 A A A A A A A A A A A A A C A A A A A A
9 chr9_5306654 0 5306654 C C C C C C C C C C A C C C C C C C C C
9 chr9_5307422 0 5307422 C C C G C C C C C C C C C C C C C C C C
9 chr9_5354177 0 5354177 C C C C C C C C A A A A A A A A A A C C
9 chr9_5359785 0 5359785 G T G G G G G G G G G G G G G G G G T T
9 chr9_5359841 0 5359841 A A A A A A A A A A A A A C C C C C A A
9 chr9_5365071 0 5365071 T T G G T T T T T T T T T T T T T T T T
9 chr9_5388243 0 5388243 A A A A A A A A A A A A C C A A A A A A
9 chr9_5392854 0 5392854 T T T T T T T T A A A A T T T T T T T T
9 chr9_5421964 0 5421964 G G G G G G G G C C C C G G G G G G G G
9 chr9_5423688 0 5423688 G G G G G G G G G G G G G T G G G G G G
9 chr9_5433157 0 5433157 T T T T A A T T T T T T T T T T T T T T
9 chr9_5438880 0 5438880 G G G G G G G G G T G T G G G G G G G G
9 chr9_5442521 0 5442521 C C C C C C C C C C C C C G C C C C C C
9 chr9_5448613 0 5448613 G G T T T T G G T T T T T T T T T T G G
9 chr9_5464827 0 5464827 T T T T T T T T G T T T T T T T T T T T
9 chr9_5472011 0 5472011 C C A C C C C C C C C C C C C C C C C C
9 chr9_5473846 0 5473846 A A A C A A A A A A A A A A A A A A A A
9 chr9_5476021 0 5476021 T T G T G G T T T T T T T T T T T T T T
9 chr9_5504917 0 5504917 A A A A A A A A A A A A A C A A C C A A
9 chr9_5543662 0 5543662 C C C C C C C C C C C G C C C C C C C C
9 chr9_5554340 0 5554340 C C C C C C C C G G G G C C C C C C C C
9 chr9_5554535 0 5554535 T T T T T T T T G G G G T T T T T T T T
9 chr9_5558195 0 5558195 T T G G G G G G G G G G G G G G G G G G
9 chr9_5571289 0 5571289 A A A A A A A A T T T T A A A A A A A A
9 chr9_5600775 0 5600775 G G G G G G G G T T T T G G G G G G G G
9 chr9_5620143 0 5620143 G G G G C C G G G G G G G G G G G G G G
9 chr9_5632536 0 5632536 C C C C C C C C A A A A C C C C C C C C
9 chr9_5635553 0 5635553 G G C C C C G G C C C C C C C C C C G G
9 chr9_5666984 0 5666984 C G C C C C C C C C C C C C C C C C C C
9 chr9_5707451 0 5707451 G G G G G G G G C C C C G G G G G G G G
9 chr9_5745999 0 5745999 G G G G G G G G T T T T G G G G G G G G
9 chr9_5757399 0 5757399 A A A A A A A A A A A C A A A A A A A A
9 chr9_5790934 0 5790934 A A A A A A A A T T T T A A A A A A A A
9 chr9_5796815 0 5796815 G G C C C C G G C C C C C C C C C C G G
9 chr9_5840837 0 5840837 A A A A T T A A A A A A A A A A A A A A
9 chr9_5879070 0 5879070 A A A A A A A C A A A A A A A A A A A A
9 chr9_5886852 0 5886852 A A A A A A A A A A A A A A A A T T A A
9 chr9_5887226 0 5887226 T T T T T T T T T T T T T T T T G G T T
9 chr9_5895958 0 5895958 C C C C C C A C C C C C C C C C C C C C
9 chr9_5900760 0 5900760 T T T T T T T T T T T T G T T T T T T T
9 chr9_5919944 0 5919944 G G G G G G G G C G C G G G G G G G G G
9 chr9_5928122 0 5928122 C C C C A A C C C C C C C C C C C C C C
9 chr9_5929989 0 5929989 G G G G G G G G G G G G G G C C G G G G
9 chr9_5934672 0 5934672 A A A A A A A A A A A A A C A A A A A A
9 chr9_5959110 0 5959110 C C C C C C C C G G G G C C C C C C C C
9 chr9_5968257 0 5968257 G G G G G G G G T T T T G G G G G G G G
9 chr9_6019155 0 6019155 G G G G G G G G G G G G G G C C G G G G
9 chr9_6026983 0 6026983 G G G G G G G G G G G T G G G G G G G G
9 chr9_6057029 0 6057029 T T T T T T T T A A A T T T T T T T T T
9 chr9_6124364 0 6124364 G G C C G G G G C C C C C C C C C C G G
9 chr9_6140115 0 6140115 G G G G G G G G T T T T G G G G G G G G
9 chr9_6142186 0 6142186 G G G G G G G G T T T T G G G G G G G G
9 chr9_6146710 0 6146710 T T T T T T T T T T T T A T T T T T T T
9 chr9_6152198 0 6152198 T T G G G G G G G G G G G G G G G G G G
9 chr9_6160488 0 6160488 T T T T T T T T T T T T A T T T T T T T
9 chr9_6161551 0 6161551 T T T T T T T T T T T T A A T T T T T T
9 chr9_6189662 0 6189662 C C C C C C C C G G G G C C C C C C C C
9 chr9_6201656 0 6201656 C C C C C C C C G G G G C C C C C C C C
9 chr9_6207771 0 6207771 T T T T T T T T G G G G T T T T T T T T
9 chr9_6213781 0 6213781 T T T T T T T T T T T T T T A T T T T T
9 chr9_6218366 0 6218366 C C G G C C C C C C C C C C C C C C C C
9 chr9_6222304 0 6222304 C C A A A A C C A A A A A A A A A A C C
9 chr9_6244923 0 6244923 G G G G G G G G C C C C G G G G G G G G
9 chr9_6301618 0 6301618 G G G G C C G G G G G G G G G G G G G G
9 chr9_6347335 0 6347335 G G G G C C G G G G G G G G G G G G G G
9 chr9_6379506 0 6379506 C C G G G G C C C C C C C G G G G G C C
9 chr9_6393038 0 6393038 C C C C C C C C G G G G C C C C C C C C
9 chr9_6411959 0 6411959 A A A A A A A A T T T T A A A A A A A A
9 chr9_6474010 0 6474010 A A C C A A A A A A A A A A A A A A A A
9 chr9_6475253 0 6475253 T T A A A A T T T T T T T T T T T T T T
9 chr9_6499214 0 6499214 G G T T G G G G G G G G G G G G G G G G
9 chr9_6519964 0 6519964 A A A A A A A A C C C C A A A A A A A A
9 chr9_6534173 0 6534173 T T A A T T T T T T T T T T T T T T T T
9 chr9_6540416 0 6540416 G G G G G G G G C C C C G G G G G G G G
9 chr9_6561113 0 6561113 T T T T T T T T G T G G T T T T T T T T
9 chr9_6568640 0 6568640 C C A A A A C C A A A A A A A A A A C C
9 chr9_6569584 0 6569584 A A C C C C C C C C C C C C C C C C C C
9 chr9_6582093 0 6582093 T T T T T T T T T T T T T T T T G G T T
9 chr9_6617026 0 6617026 C C C C C C C C A A A A C C C C C C C C
9 chr9_6632559 0 6632559 T T T T T T T T A T A T T T T T T T T T
9 chr9_6642399 0 6642399 G G C C C C G G C C C C C C C C C C G G
9 chr9_6647265 0 6647265 T T T T T T T T T T T T G G T T T T T T
9 chr9_6651738 0 6651738 G G G G G G G G G G G G G G G G T T G G
9 chr9_6657570 0 6657570 T T T T A A T T T T T T T T T T T T T T
9 chr9_6672764 0 6672764 C C C C C C C C C C C C C C C C G G C C
9 chr9_6684950 0 6684950 G G G G G G G G G G G G G G G G T T G G
9 chr9_6719505 0 6719505 G G G G G G G G C C C C G G G G G G G G
9 chr9_6747473 0 6747473 A A C C C C C C C C C C C C C C C C C C
9 chr9_6752611 0 6752611 T T T T T T T T G T T T T T T T T T T T
9 chr9_6754129 0 6754129 T T G G T T T T T T T T T T T T T T T T
9 chr9_6757786 0 6757786 C C C C C C C C G G G G C C C C C C C C
9 chr9_6772226 0 6772226 A A A A A A A A C C C C A A A A A A A A
9 chr9_6776947 0 6776947 G G G G G G G G C C C G G G G G G G G G
9 chr9_6785007 0 6785007 C C C C C C C C G G G G C C C C C C C C
9 chr9_6787531 0 6787531 G G G G G G G G T T T T G G G G G G G G
9 chr9_6802213 0 6802213 G G G G G G G G G G G G G G G T G G G G
9 chr9_6827770 0 6827770 G G G G G G G G G G G G G T G G G G G G
9 chr9_6832981 0 6832981 C C C C C C C C G G G G C C C C C C C C
9 chr9_6866658 0 6866658 G G G G G G G G C C C C G G G G G G G G
9 chr9_6867873 0 6867873 G G G G G G G G T T T T G G G G G G G G
9 chr9_6871787 0 6871787 C C C C C C C C A A A A A A A A A A C C
9 chr9_6873025 0 6873025 C C C C C C C C A A A A C C C C C C C C
9 chr9_6878664 0 6878664 C C C C C C C C C C C C C C C C G G C C
9 chr9_6906742 0 6906742 T T T T T T T T G G G G T T T T T T T T
9 chr9_6922445 0 6922445 G G G G G G G G G G G G G G G G C C G G
9 chr9_6954361 0 6954361 G G G G G G G G T T T T G G G G G G G G
9 chr9_6955779 0 6955779 G G G G G G G T G G G G G G G G G G G G
9 chr9_6978261 0 6978261 A A A A A A A A A A A A A T A A A A A A
9 chr9_6991316 0 6991316 T T T T T T T T G G G G T T T T T T T T
9 chr9_6995233 0 6995233 A A A A A A A A C C C C A A A A A A A A
9 chr9_7001067 0 7001067 A A A A A A A A A C A A A A A A A A A A
9 chr9_7004215 0 7004215 C C C C C C C C A A A A C C C C C C C C
9 chr9_7017698 0 7017698 C C C C C C A C C C C C C C C C C C C C
9 chr9_7020035 0 7020035 G G G G G G G G G G G G G G G G C C G G
9 chr9_7038486 0 7038486 A A A A A A A A T T T T A A A A A A A A
9 chr9_7062326 0 7062326 T T T T T T T T T T T T A T T T T T T T
9 chr9_7065471 0 7065471 C C C C C C C C C C C C C G C C C C C C
9 chr9_7077369 0 7077369 A A C C A A A A A A A A A A C C A A A A
9 chr9_7102791 0 7102791 A A A A A A A A C C C C A A A A A A A A
9 chr9_7169076 0 7169076 G G G G G G G G G G G G G T G G G G G G
9 chr9_7200009 0 7200009 C C C C C C C C A A A A C C C C C C C C
9 chr9_7213585 0 7213585 T T G T T T T T T T T T T T T T T T T T
9 chr9_7239203 0 7239203 C C C C C C C C C C C C G G C C C C C C
9 chr9_7260203 0 7260203 A A A A A A A A T T T T A A A A A A A A
9 chr9_7261065 0 7261065 C C C C C C C C C C G G C C C C C C C C
9 chr9_7266114 0 7266114 A A A A C C A A A A A A A A A A A A A A
9 chr9_7296222 0 7296222 C C A A A A A A A A A A A A A A A A A A
9 chr9_7307337 0 7307337 A A A A A A A A A A A A A C A A A A A A
9 chr9_7319143 0 7319143 G G G G G G G G G G C C G G G G G G G G
9 chr9_7320735 0 7320735 C C C C C C C C C C C C C G C C C C C C
9 chr9_7321042 0 7321042 T T T T T T T T A A A A T T T T T T T T
9 chr9_7328285 0 7328285 A A A A A A A A A A A A A C A A A A A A
9 chr9_7346625 0 7346625 G G G G G G G G G G G G C C G G G G G G
9 chr9_7361146 0 7361146 A A A A A A A A A A A A C C A A A A A A
9 chr9_7385241 0 7385241 G G G G G G G G G T G G G G G G G G G G
9 chr9_7419322 0 7419322 A A A A A A A A A A A A A A T T A A A A
9 chr9_7425583 0 7425583 C C G G G G C C G G G G G G G G G G G G
9 chr9_7437141 0 7437141 A A A A A A A A T T T T A A A A A A A A
9 chr9_7439063 0 7439063 T T T T T T T T G G G G T T T T T T T T
9 chr9_7471500 0 7471500 G G G G G G G G C C C C G G G G G G G G
9 chr9_7493067 0 7493067 C C C C C C C C C G C C C C C C C C C C
9 chr9_7512589 0 7512589 G G G G G G G T G G G G G G G G G G G G
9 chr9_7529233 0 7529233 C C C C G G C C C C C C C C C C C C C C
9 chr9_7531427 0 7531427 C C G G G G C C C C C C C C C C C C C C
9 chr9_7531435 0 7531435 G G G G C C G G G G G G G G G G G G G G
9 chr9_7547215 0 7547215 A A A T T T A A A A A A A A A A A A A A
9 chr9_7570236 0 7570236 A A A A A A A A C C C C A A A A A A A A
9 chr9_7587020 0 7587020 G G G G G G G G T T T T G G G G G G G G
9 chr9_7618919 0 7618919 G G G G G G C C G G G G G G G G G G G G
9 chr9_7624718 0 7624718 C C C C C C C C C C C C A C C C C C C C
9 chr9_7629494 0 7629494 G G G G G G G G G G G G G T G G G G G G
9 chr9_7647489 0 7647489 T T T T T T T T T T T T G G T T T T T T
9 chr9_7661741 0 7661741 T T T T T T G G T T T T T T T T T T T T
9 chr9_7669222 0 7669222 G G G G G G G G T T T T G G G G G G G G
9 chr9_7695065 0 7695065 T T T T T T T T T T T T T T A A T T T T
9 chr9_7718171 0 7718171 T T T T T T T T T T T T T T A T T T T T
9 chr9_7723270 0 7723270 C C C C C C C C G G G G C C C C C C C C
9 chr9_7724031 0 7724031 T T T T T T T T A A A A T T T T T T T T
9 chr9_7735515 0 7735515 G G G G G G G G G G G G G G G T G G G G
9 chr9_7740724 0 7740724 A A A A A A A A A A A A A A A A C C A A
9 chr9_7766611 0 7766611 C C C C C C C C C C C C C C C C A C C C
9 chr9_7796305 0 7796305 C C C C C C C C C C C C C C C C A C C C
9 chr9_7800419 0 7800419 C C C C C C C C C C A C C C C C C C C C
9 chr9_7836158 0 7836158 C C C C C C C C C C C C G G C C C C C C
9 chr9_7850909 0 7850909 A A A A A A A A C C C C A A A A A A A A
9 chr9_7856154 0 7856154 C G G G G G G G G G G G G G G G G G G G
9 chr9_7868126 0 7868126 G G G G G G T T G G G G G G G G G G G G
9 chr9_7870976 0 7870976 T T A A A A T T A A A A A A A A A A T T
9 chr9_7875372 0 7875372 A A A C A A A A A A A A A A A A A A A A
9 chr9_7888924 0 7888924 T T T T T T T T T T T T T T T T G G T T
9 chr9_7907079 0 7907079 A A A A A A A A A A A A A A T T A A A A
9 chr9_7914941 0 7914941 G G G G G G G G G G G G C G C C G G G G
9 chr9_7926122 0 7926122 G G C C G G G G G G G G G G G G G G G G
9 chr9_7976175 0 7976175 G G G G G G G G G G G G C G G G G G G G
9 chr9_7981714 0 7981714 G G G G G G C G G G G G G G G G G G G G
9 chr9_7985973 0 7985973 T T T T T T T T G T T T T T T T T T T T
9 chr9_7993549 0 7993549 A A A A A A A A A A A A A T A A A A A A
9 chr9_8060503 0 8060503 A A A A A A A A T T T T A A A A A A A A
9 chr9_8061896 0 8061896 A A A A A A A A C C C C A A A A A A A A
9 chr9_8063124 0 8063124 G G G G G G G G C C C C G G G G G G G G
9 chr9_8065671 0 8065671 C C C C C C C C G G G G C C C C C C C C
9 chr9_8077337 0 8077337 A A T T T T A A A A A A A A A A A A A A
9 chr9_8077753 0 8077753 C C C C C C C C A A A A C C C C C C C C
9 chr9_8081792 0 8081792 A A A A A A A A A A A A A C A A A A A A
9 chr9_8084924 0 8084924 G G G G G G G G G G G G G T G G G G G G
9 chr9_8110936 0 8110936 G G G G G G G G G G G T G G G G G G G G
9 chr9_8114527 0 8114527 T T G T T T T T T T T T T T T T T T T T
9 chr9_8118795 0 8118795 G G G G G G G G T T T T G G G G G G G G
9 chr9_8119829 0 8119829 A C A A A A A A A A A A A A A A A A A A
9 chr9_8124142 0 8124142 A A C C C C A A C C C C C C C C C C A A
9 chr9_8132289 0 8132289 T T T T T T T T T T T T T T G G T T T T
9 chr9_8153095 0 8153095 T T T T T T T T T T T T A T T T T T T T
9 chr9_8163803 0 8163803 C C C C C C C C C C C C C C C C C G C C
9 chr9_8164366 0 8164366 C C G G G G C C G G G G G G G G G G C C
9 chr9_8178299 0 8178299 A A A A A A A A C C C C A A A A A A A A
9 chr9_8207459 0 8207459 C C C C C C C C C G C G C C C C C C C C
9 chr9_8213227 0 8213227 C C C C C C C C G G G G C C C C C C C C
9 chr9_8214488 0 8214488 A A A A A A A A A A A A A C A A A A A A
9 chr9_8214651 0 8214651 C C C C C C C C C C C C C C G G C C C C
9 chr9_8218043 0 8218043 T T T T T T T T T T T T A T T T T T T T
9 chr9_8230015 0 8230015 T T T T T T T T T T T T T T T T G G T T
9 chr9_8233000 0 8233000 A A A T A A A A A A A A A A A A A A A A
9 chr9_8237309 0 8237309 T T T T T T G T T T T T T T T T T T T T
9 chr9_8243336 0 8243336 C C A A A A A A A A A A A A A A A A C C
9 chr9_8278568 0 8278568 G G G G G G G G G G C G G G G G G G G G
9 chr9_8282075 0 8282075 A A C C C C C C C C C C C C C C C C A A
9 chr9_8286772 0 8286772 T T T T T T T T T T T T G T T T T T T T
9 chr9_8301132 0 8301132 A A A A A A A A A A A A A T A A A A A A
9 chr9_8315522 0 8315522 C C C C C C C C G G G G C C C C C C C C
9 chr9_8325740 0 8325740 T T T T T T T T G T G T T T T T T T T T
9 chr9_8326667 0 8326667 C C C C C C C C A C A C C C C C C C C C
9 chr9_8345262 0 8345262 A A A A A A A A C C C C A A A A A A A A
9 chr9_8351873 0 8351873 C C C C C C C C C C C C C C C C A C C C
9 chr9_8384579 0 8384579 C C C C C C C C G G G G C C C C C C C C
9 chr9_8408152 0 8408152 G G G G G G G G G G C G G G G G G G G G
9 chr9_8416291 0 8416291 C C C C C C C C C C C C A C C C C C C C
9 chr9_8419929 0 8419929 G G G G G G G G G G G G C C G G C C G G
9 chr9_8459840 0 8459840 T T T T T T T T T T T T A A T T T T T T
9 chr9_8497147 0 8497147 C C C C C C C C G G G G C C C C C C C C
9 chr9_8511746 0 8511746 G G G G G G G G C C C C C C C C C C G G
9 chr9_8538183 0 8538183 A A A A A A A A A A A A A T A A A A A A
9 chr9_8551766 0 8551766 T T T T T T T T T T T T T T T T A T T T
9 chr9_8555727 0 8555727 A A A A A A A A C C C C A A A A A A A A
9 chr9_8573601 0 8573601 C C C C C C C C C C A C C C C C C C C C
9 chr9_8605485 0 8605485 G G G G G G C G G G G G G G G G G G G G
9 chr9_8610851 0 8610851 C C C C C C C C G G G G C C C C C C C C
9 chr9_8682758 0 8682758 A A A A A A A A C C C C A A A A A A A A
9 chr9_8710439 0 8710439 C C C C C C C C G G G G C C C C C C C C
9 chr9_8762441 0 8762441 A C A A A A A A A A A A A A A A A A A A
9 chr9_8764834 0 8764834 C C C C C C C C C C C C C C C C G G C C
9 chr9_8800228 0 8800228 C C C C C C C C A A A A C C C C C C C C
9 chr9_8823960 0 8823960 A A A A A A A A A A A A A T A A A A A A
9 chr9_8855455 0 8855455 A A A A A A A A C C C C A A A A A A A A
9 chr9_8888254 0 8888254 A A C C C C C C C C C C C C C C C C C C
9 chr9_8902896 0 8902896 G G G G G G G G G G G G G G G G T T G G
9 chr9_8906639 0 8906639 A A A A A A A A T T T T A A A A A A A A
9 chr9_8911811 0 8911811 A A A A A A A A T T T T A A A A A A A A
9 chr9_8935853 0 8935853 A A A C A A A A A A A A A A A A A A A A
9 chr9_8937218 0 8937218 G G G G G G G G G G G G G T G G G G G G
9 chr9_8960382 0 8960382 A A A A A A A A A A A A A A A C A A A A
9 chr9_8961045 0 8961045 C C C C C C C C C C C C A C C C C C C C
9 chr9_8964883 0 8964883 C C C C C C C C C C C C C C C C A C C C
9 chr9_8967306 0 8967306 A A T T T T T T T T T T T T T T T T A A
9 chr9_8982367 0 8982367 C C C C C C C C C C C C C C C C A A C C
9 chr9_9009540 0 9009540 C C C C C C C C A A A A C C C C C C C C
9 chr9_9014421 0 9014421 A A A A T T A A A A A A A A A A A A A A
9 chr9_9037266 0 9037266 C C C C C C C C C C C C A A A A C C C C
9 chr9_9037490 0 9037490 T T T T T T T T G G G G T T T T T T T T
9 chr9_9042277 0 9042277 G G G G G G G G G G G G G G G G T T G G
9 chr9_9143274 0 9143274 A A A A A A A A A T A A A A A A A A A A
9 chr9_9151170 0 9151170 G G G G G G G G G G G G C G G G G G G G
9 chr9_9194433 0 9194433 T T T T T T T T T T T T T T T T A A T T
9 chr9_9202678 0 9202678 C C C C C C G G C C C C C C C C C C C C
9 chr9_9212412 0 9212412 A T A A A A A A A A A A A A A A A A T T
9 chr9_9213838 0 9213838 T T T T T T T T T T T T T T T T A A T T
9 chr9_9234365 0 9234365 G G G G G G G G G G G G C G G G G G G G
9 chr9_9235645 0 9235645 A A A T T T A A A A A A A A A A A A A A
9 chr9_9257181 0 9257181 G T G G G G G G G G G G G G G G G G G G
9 chr9_9257906 0 9257906 G G C C C C G G C C C C C C C C C C G G
9 chr9_9304476 0 9304476 G T T T T T T T T T T T T T T T T T T T
9 chr9_9316311 0 9316311 G G G G G G G G C C C C G G G G G G G G
9 chr9_9395233 0 9395233 T T G G G G T T T T T T T T T T T T T T
9 chr9_9435273 0 9435273 C C C C C C C C C C C C A A C C C C C C
9 chr9_9470402 0 9470402 G G C C G G G G G G G G G G G G G G G G
9 chr9_9501054 0 9501054 G G G G G G G G G T G T G G G G G G G G
9 chr9_9519970 0 9519970 A A A A A A A A A A A A A C A A A A A A
9 chr9_9588808 0 9588808 A A C C C C C C C C C C C C C C C C C C
9 chr9_9590962 0 9590962 G G G G T T G G G G G G G G G G G G G G
9 chr9_9600236 0 9600236 G G G G G G C G G G G G G G G G G G G G
9 chr9_9609125 0 9609125 T T T T T T T T T T T T A A T T T T T T
9 chr9_9632431 0 9632431 T T G G G G G G G G G G G G G G G G T T
9 chr9_9642420 0 9642420 G G C G G G G G G G G G G G G G G G G G
9 chr9_9700743 0 9700743 A A A A A A A A A A A A A A A C A A A A
9 chr9_9711366 0 9711366 T T G G G G T T G G G G G G G G G G T T
9 chr9_9716520 0 9716520 A A A A A A A A C C C C A A A A A A A A
9 chr9_9728620 0 9728620 T T T T T T T T T T T T T T G T T T T T
9 chr9_9756267 0 9756267 A A T T T T A T T T T T T T T T T T A A
9 chr9_9756821 0 9756821 C C C C G G C C C C C C C C C C C C C C
9 chr9_9762550 0 9762550 A A A A A A A A A A A A A A C C A A A A
9 chr9_9788456 0 9788456 C C C C A C C C C C C C C C C C C C C C
9 chr9_9814038 0 9814038 C C C C A A C C C C C C C C C C C C C C
9 chr9_9834997 0 9834997 C C C C C C C C C C C C C G C C C C C C
9 chr9_9861085 0 9861085 T T T T A T T T T T T T T T T T T T T T
9 chr9_9861501 0 9861501 A A A A A A A A A A A A A A T T A A A A
9 chr9_9873949 0 9873949 G G G G G G G G C C C C G G G G G G G G
9 chr9_9884194 0 9884194 G G G G G G G G G G G G G G G G T T G G
9 chr9_9897391 0 9897391 T T T T T T T T T T T T T T T T G G T T
9 chr9_9907847 0 9907847 A A A A A A A A A A A A T T A A A A A A
9 chr9_9910770 0 9910770 T T T T T T A T T T T T T T T T T T T T
9 chr9_9919012 0 9919012 A A A A A C A A A A A A A A A A A A A A
9 chr9_9921052 0 9921052 G T G G G G G G G G G G G G G G G G G G
9 chr9_9932506 0 9932506 G G G G T T G G G G G G G G G G G G G G
9 chr9_9957881 0 9957881 A A A A A A A A A A A C A A A A A A A A
9 chr9_10027362 0 10027362 C C C C C C C C A A A A C C C C C C C C
9 chr9_10038151 0 10038151 G G G G G G G G C G G G G G G G G G G G
9 chr9_10098161 0 10098161 G G G G G G G G T T T T G G G G G G G G
9 chr9_10100836 0 10100836 C C C G C C C C C C C C C C C C C C C C
9 chr9_10133236 0 10133236 G G G G G G G G T T T T G G G G G G G G
9 chr9_10157118 0 10157118 A A A A A A A A A A A A A A A A C C A A
9 chr9_10167335 0 10167335 A A A A A A A A A A A A C C C C A A A A
9 chr9_10167897 0 10167897 A A A A A T A A A A A A A A A A A A A A
9 chr9_10168306 0 10168306 T T T T T T A T T T T T T T T T T T T T
9 chr9_10173781 0 10173781 G G G G G G G G G G G G G G G G T T G G
9 chr9_10194584 0 10194584 G G G G G G G G G G G G G T G G G G G G
9 chr9_10207908 0 10207908 C C C C C C C C C C C C C G C C C C C C
9 chr9_10218821 0 10218821 G G G G G G G G C G G G G G G G G G G G
9 chr9_10234931 0 10234931 T T T T T T T T T T T T G T T T T T T T
9 chr9_10236386 0 10236386 C C C C C G C C C C C C C C C C C C C C
9 chr9_10257572 0 10257572 A C C C C C C C C C C C C C C C C C C C
9 chr9_10258704 0 10258704 T T T T G T T T T T T T T T T T T T T T
9 chr9_10277055 0 10277055 A A A A A A A A C C C C A A A A A A A A
9 chr9_10298157 0 10298157 T T T T T T T T G G G G T T T T T T T T
9 chr9_10308161 0 10308161 G G G G G G G G G G C G G G G G G G G G
9 chr9_10313915 0 10313915 A A A A A A A A A A A C A A A A A A A A
9 chr9_10357452 0 10357452 G G G G C C G G G G G G G G G G G G G G
9 chr9_10372083 0 10372083 C C G G C C C C C C C C C C C C C C C C
9 chr9_10416866 0 10416866 G G G G G G G G C G G G G G G G G G G G
9 chr9_10427019 0 10427019 G G C C C C G G G G G G G G G G G G G G
9 chr9_10432018 0 10432018 G G C G G G G G G G G G G G G G G G G G
9 chr9_10441375 0 10441375 A T T T T T T T T T T T T T T T T T T T
9 chr9_10445640 0 10445640 G G G G T T G G G G G G G G G G G G G G
9 chr9_10501348 0 10501348 A A C C C C A A C C C C C C C C C C A A
9 chr9_10521201 0 10521201 G G C C G G G G C C C C G G G G G G G G
9 chr9_10523248 0 10523248 C C C C C C C C C C G G C C C C C C C C
9 chr9_10529374 0 10529374 T T T T T T T T A A A A T T T T T T T T
9 chr9_10597584 0 10597584 T T G T G T T T T T T T T T T T T T T T
9 chr9_10617646 0 10617646 G G T T T T G G T T T T T T T T T T G G
9 chr9_10635131 0 10635131 A A A A A A T T A A A A A A A A A A A A
9 chr9_10645568 0 10645568 C C C C C C C C C C C C G G G G C C C C
9 chr9_10661347 0 10661347 C C C G C C C C C C C C C C C C C C C C
9 chr9_10670354 0 10670354 A A A A A A A A A A A A A A A A A C A A
9 chr9_10689927 0 10689927 G G C C G G G G G G G G G G G G G G G G
9 chr9_10701681 0 10701681 C C C C C C C C G G G G C C C C C C C C
9 chr9_10712576 0 10712576 G G G G G G G G G G G G G G C G G G G G
9 chr9_10725289 0 10725289 T T T T T T T T A A A A T T T T T T T T
9 chr9_10732826 0 10732826 C C C C C C A C C C C C C C C C C C C C
9 chr9_10738710 0 10738710 C C C C C C C C C C C C C C C C G G C C
9 chr9_10772723 0 10772723 T T T T T T T T A A A A T T T T T T T T
9 chr9_10773563 0 10773563 T T T T T T G G T T T T T T T T T T T T
9 chr9_10782081 0 10782081 A A C C C C A A A A A A A A A A A A A A
9 chr9_10796381 0 10796381 G G G G G G G G G G G G G G G G T T G G
9 chr9_10813726 0 10813726 A A C C A C A A A A A A A A A A A A A A
9 chr9_10827952 0 10827952 A A A A A A A A C C C C A A A A A A A A
9 chr9_10839022 0 10839022 T T T T T T T T T T T T G T T T T T T T
9 chr9_10876137 0 10876137 G G T T T T G G G G G G G G G G G G G G
9 chr9_10894919 0 10894919 A C C C C C C C C C C C C C C C C C C C
9 chr9_10897060 0 10897060 T T T T T T T T T T T T T T T T G T T T
9 chr9_10905460 0 10905460 G G G G G G G G C C C C G G G G G G G G
9 chr9_10921404 0 10921404 C C C C C C C C G G G G C C C C C C C C
9 chr9_10923114 0 10923114 C C C C C C C C C C C C C C C C A C C C
9 chr9_10932784 0 10932784 G G G G G G G G G G G G G T G G T T G G
9 chr9_10934919 0 10934919 T T T T G T T T T T T T T T T T T T T T
9 chr9_10945589 0 10945589 A A A A A A A A T T T T A A A A A A A A
9 chr9_10953116 0 10953116 C C C C C C C C G G G G C C C C C C C C
9 chr9_10955212 0 10955212 A A A A A A A A A A A A A A A A C C A A
9 chr9_10990111 0 10990111 G G G G G G G G C C C C G G G G G G G G
9 chr9_10999598 0 10999598 T T T T T T A A T T T T T T T T T T T T
9 chr9_11004966 0 11004966 A A C C C C A A A A A A A A A A A A A A
9 chr9_11038178 0 11038178 A A T T T T A A T T T T T T T T T T A A
9 chr9_11047269 0 11047269 T T T T T T T T T T T T G G T T G G T T
9 chr9_11069212 0 11069212 A A A A A A A A A A A A A T A A A A A A
9 chr9_11087680 0 11087680 G G G G G G G G C C C C G G G G G G G G
9 chr9_11090301 0 11090301 T T T T A A T T T T T T T T T T T T T T
9 chr9_11090869 0 11090869 T T A A A A A A A A A A A A A A A A A A
9 chr9_11111101 0 11111101 G T T T T T G G T T T T T T T T T T T T
9 chr9_11116887 0 11116887 G G C G G G C C G G G G C C C C C C G G
9 chr9_11122327 0 11122327 A A C C C C A A C C C C A A A A A A A A
9 chr9_11162147 0 11162147 A A A C A A A A A A A A A A A A A A A A
9 chr9_11186975 0 11186975 A A A A A T A A A A A A A A A A A A A A
9 chr9_11201698 0 11201698 A A A A A A T T A A A A A A A A A A A A
9 chr9_11218001 0 11218001 C C C C C C C C A C A A C C C C C C C C
9 chr9_11219158 0 11219158 C C C C C C C C G G G G C C C C C C C C
9 chr9_11235980 0 11235980 C C C C C C G G C C C C C C C C C C C C
9 chr9_11240529 0 11240529 T T T T T T T T G T T T T T T T T T T T
9 chr9_11271800 0 11271800 T T G G G G T T T T T T T T T T T T T T
9 chr9_11292122 0 11292122 G G C C G G G G G G G G G G G G G G G G
9 chr9_11313716 0 11313716 G G G G G G G G G G G G C G G G G G G G
9 chr9_11338159 0 11338159 A A A A A A A A A A A A A T A A A A A A
9 chr9_11342951 0 11342951 G G C C G G G G G G G G G G G G G G G G
9 chr9_11344763 0 11344763 G G G G G T G G G G G G G G G G G G G G
9 chr9_11347871 0 11347871 A A A A A A A A C C C C A A A A A A A A
9 chr9_11357041 0 11357041 A A A A A A A A A A A A A A A C A A A A
9 chr9_11362592 0 11362592 A A A A A A A A A A A A A A A C A A A A
9 chr9_11374560 0 11374560 C C C G C C C C C C C C C C C C C C C C
9 chr9_11376015 0 11376015 C G G G G G G G G G G G G G G G G G C C
9 chr9_11387850 0 11387850 T T T T T T T T A A A A T T T T T T T T
9 chr9_11392747 0 11392747 G G G G G G G G T T T T G G G G G G G G
9 chr9_11394238 0 11394238 A A A A A C A A A A A A A A A A A A A A
9 chr9_11399652 0 11399652 T T T T T T T T T T T T T T T T A T T T
9 chr9_11470234 0 11470234 T T T T T T T T T T T T A T T T T T T T
9 chr9_11476650 0 11476650 C C C C C C C C C C C C A A C C C C C C
9 chr9_11518227 0 11518227 A A A A A A A A C C C C A A A A A A A A
9 chr9_11531864 0 11531864 G G G G G G G G C G G G G G G G G G G G
9 chr9_11531889 0 11531889 C C C C C C C C C C C C C C C C C G C C
9 chr9_11574180 0 11574180 C C C C C C C C C C C C C C C C G G C C
9 chr9_11577890 0 11577890 G G G G G G G G G G C C G G G G G G G G
9 chr9_11593473 0 11593473 G G T T G G G G G G G G G G G G G G G G
9 chr9_11667380 0 11667380 C C C C C C A C C C C C C C C C C C C C
9 chr9_11670967 0 11670967 C C C C C C C C G G G G C C C C C C C C
9 chr9_11676755 0 11676755 A A A A A A A A A A A A A T A A A A A A
9 chr9_11713411 0 11713411 G G C C G G G G G G G G G G G G G G G G
9 chr9_11727662 0 11727662 A A A A A A A A A A A A T T A A A A A A
9 chr9_11758239 0 11758239 A A A A A A A A A A A A A A A C A A A A
9 chr9_11766316 0 11766316 A A A A A C A A A A A A A A A A A A A A
9 chr9_11773396 0 11773396 G G G G G G G G T T T T G G G G G G G G
9 chr9_11789675 0 11789675 C C C C C C C G C C C C C C C C C C C C
9 chr9_11800622 0 11800622 G G G G G G G G C C C C G G G G G G G G
9 chr9_11816186 0 11816186 C C C C C C C C C C C C C C C C A A C C
9 chr9_11826811 0 11826811 A A A T A A A A A A A A A A A A A A A A
9 chr9_11876406 0 11876406 T T T T T T T T G G G G T T T T T T T T
9 chr9_11903544 0 11903544 A A A A A A A A A A A A C C A A A A A A
9 chr9_11929619 0 11929619 A A A A A A A A A A A A A A A A C C A A
9 chr9_11965305 0 11965305 T T T T T T T T G G G G T T T T T T T T
9 chr9_12020731 0 12020731 G G G G G G G G C C C C G G G G G G G G
9 chr9_12020949 0 12020949 A T T T T T T T T T T T T T T T T T T T
9 chr9_12037155 0 12037155 A A A A A A A A C C C C A A A A A A A A
9 chr9_12046408 0 12046408 T T T T T T T T G T T T T T T T T T T T
9 chr9_12053384 0 12053384 A C C C C C C C C C C C C C C C C C C C
9 chr9_12061930 0 12061930 G T T T T T T T T T T T T T T T T T T T
9 chr9_12084575 0 12084575 C C C C C C C C A A A A C C C C C C C C
9 chr9_12085423 0 12085423 C C C C C C C C C C G G C C C C C C C C
9 chr9_12094609 0 12094609 G G G G G G G G G G G G G G G T G G G G
9 chr9_12097792 0 12097792 C C C C C C C C A A A A C C C C C C C C
9 chr9_12105825 0 12105825 G G T T T T G G G G G G G G G G G G G G
9 chr9_12114903 0 12114903 G G G G G G G G G G G G G G C C G G G G
9 chr9_12118643 0 12118643 G G G G G G G G T T T T G G G G T T T T
9 chr9_12191242 0 12191242 G G G G G G G G C G G G G G G G G G G G
9 chr9_12191999 0 12191999 A A A A A A A A C C C C A A A A A A A A
9 chr9_12194590 0 12194590 T T T T T T T T T T T T T T A A T T T T
9 chr9_12204249 0 12204249 C C C C C C C C C C C C G G C C C C C C
9 chr9_12235241 0 12235241 A A T T A A A A A A A A A A A A A A A A
9 chr9_12251708 0 12251708 T T T T T T T T T T T T T T G G T T T T
9 chr9_12263327 0 12263327 C C C C C C C C A A A A C C C C C C C C
9 chr9_12289920 0 12289920 C C C C C G C C C C C C C C C C C C C C
9 chr9_12302943 0 12302943 G G G G G G G G G G G G G G G G C G G G
9 chr9_12307801 0 12307801 C C C C C C C C C C C C C C C C C G C C
9 chr9_12309420 0 12309420 C C C C C C C G C C C C C C C C C C C C
9 chr9_12330179 0 12330179 G G G G G G G T G G G G G G G G G G G G
9 chr9_12336855 0 12336855 G T T T T T T T T T T T T T T T T T T T
9 chr9_12338493 0 12338493 C C G G C G C C C C C C C C C C C C C C
9 chr9_12350868 0 12350868 G G G G G G G T G G G G G G G G G G G G
9 chr9_12404386 0 12404386 C C C C C C C C C C C C C C C C A A C C
9 chr9_12419607 0 12419607 T T T T T T T T G G G G T T T T T T T T
9 chr9_12429606 0 12429606 C C C C C C C C C G G G C C C C C C C C
9 chr9_12437754 0 12437754 T T T T T T T T T T T T T T T T A T T T
9 chr9_12447589 0 12447589 C C C C C C C C C C C C C C G G C C C C
9 chr9_12449733 0 12449733 G G C G G G G G G G G G G G G G G G G G
9 chr9_12453929 0 12453929 G T T T T T T T T T T T T T T T T T T T
9 chr9_12473762 0 12473762 G G G G G G G G T T T T G G G G G G G G
9 chr9_12492411 0 12492411 T T T T T T T T G G G G T T T T T T T T
9 chr9_12539667 0 12539667 G G G G G G G G T T T T G G G G G G G G
9 chr9_12593425 0 12593425 C G C C C C C G C C C C C C C C C C C C
9 chr9_12595730 0 12595730 T T T T T T T T T T G T T T T T T T T T
9 chr9_12606180 0 12606180 G G C C C G G G G G G G G G G G G G G G
9 chr9_12618679 0 12618679 A A A A A A A A A A A A A C A A A A A A
9 chr9_12642145 0 12642145 G G G G G G G G C G G G G G G G G G G G
9 chr9_12656086 0 12656086 T T T T T T T T T T T T G G G G T T T T
9 chr9_12695790 0 12695790 G G G G G G G G G G G G G G G T G G G G
9 chr9_12707166 0 12707166 A A A A A A A A A A A T A A A A A A A A
9 chr9_12736430 0 12736430 G G G G G G G G C C C C G G G G G G G G
9 chr9_12743424 0 12743424 T T T T T T T T T T T T T T T T G G T T
9 chr9_12785801 0 12785801 T T G G G G T T T T T T T T T T T T T T
9 chr9_12787483 0 12787483 G G G G G G G G G G G G T T T T T T G G
9 chr9_12789463 0 12789463 A A A A A A A A A A A A A A A T A A A A
9 chr9_12826663 0 12826663 T T T T T T T T T T T T T T T T G G T T
9 chr9_12828838 0 12828838 G G C C G G G G G G G G G G G G G G G G
9 chr9_12879307 0 12879307 A A A A A T A A A A A A A A A A A A A A
9 chr9_12883581 0 12883581 C C A A A A C C A A A A A A A A A A C C
9 chr9_12885433 0 12885433 C C C C C G C C C C C C C C C C C C C C
9 chr9_12889918 0 12889918 G G G G G G G G G G G G C G G G G G G G
9 chr9_12890738 0 12890738 C C C C C C C C C C C C C C C C C G C C
9 chr9_12907633 0 12907633 C C C C C C A C C C C C C C C C C C C C
9 chr9_12921542 0 12921542 C C C C C C C C C C C C C C C C G G C C
9 chr9_12928720 0 12928720 G G G G G G G G C C G G G G G G G G G G
9 chr9_12938700 0 12938700 G G G G G G G G G G G G T T T T T T G G
9 chr9_12939221 0 12939221 G T T T T T T T T T T T T T T T T T T T
9 chr9_12946270 0 12946270 C C C C C C C C G G G G C C C C C C C C
9 chr9_12949458 0 12949458 C C C C C C C C A A C C C C C C C C C C
9 chr9_12958121 0 12958121 T T T T T T G G T T T T T T T T T T T T
9 chr9_12960606 0 12960606 A A A A A A A A A A A A A C A A A A A A
9 chr9_12996046 0 12996046 G G G G G G G G G G G G G T G G G G G G
9 chr9_13016154 0 13016154 G T T T T T T T T T T T T T T T T T T T
9 chr9_13045406 0 13045406 C C C C C C C G C C C C C C C C C C C C
9 chr9_13069424 0 13069424 A A A A A A A T A A A A A A A A A A A A
9 chr9_13071145 0 13071145 T T T T T T T T A A T T T T T T T T T T
9 chr9_13075019 0 13075019 G G G G G G G G C C C C G G G G G G G G
9 chr9_13075877 0 13075877 G G G G G G G G G G G G G T G G G G G G
9 chr9_13106306 0 13106306 C C C C C G C C C C C C C C C C C C C C
9 chr9_13133588 0 13133588 C C C C C C C C C C C C C C C C C G C C
9 chr9_13135707 0 13135707 C C A A A A C C C C C C C C C C C C C C
9 chr9_13138941 0 13138941 G G G G G G G G G G G G C G G G G G G G
9 chr9_13139680 0 13139680 T T T T A T T T T T T T T T T T T T T T
9 chr9_13175628 0 13175628 A A A A A A A A A A A A A T A A A A A A
9 chr9_13176835 0 13176835 G T G G G G G G G G G G G G G G G G G G
9 chr9_13178327 0 13178327 A A A A A C A A A A A A A A A A A A A A
9 chr9_13196057 0 13196057 G G G G G G G G C C C C G G G G G G G G
9 chr9_13196458 0 13196458 G G G G G G G G G G G G G G G G C G G G
9 chr9_13196471 0 13196471 G G G G G G G G T T T T G G G G G G G G
9 chr9_13254847 0 13254847 A A A A A A A A C C C C A A A A A A A A
9 chr9_13330167 0 13330167 A A A A A A A A T T T T A A A A A A A A
9 chr9_13334987 0 13334987 G G G G G G G G G G G G C G G G G G G G
9 chr9_13343578 0 13343578 C C G G C G C C C C C C C C C C C C C C
9 chr9_13349415 0 13349415 G G G G G G G G G G G G G G G G C C G G
9 chr9_13360259 0 13360259 T T T T T T T T T T T T T T T T A A T T
9 chr9_13361523 0 13361523 C C C C C C C C G G G G C C C C C C C C
9 chr9_13366648 0 13366648 C C C C C C C C A A A A C C C C C C C C
9 chr9_13370856 0 13370856 A A T T T T A A T T T T T T T T T T A A
9 chr9_13384253 0 13384253 A T A A A A A A A A A A A A A A A A A A
9 chr9_13387005 0 13387005 T T A T T T T T T T T T T T T T T T T T
9 chr9_13389665 0 13389665 C C C C C G C C C C C C C C C C C C C C
9 chr9_13390103 0 13390103 C G G G G G C G G G G G G G G G G G C C
9 chr9_13391180 0 13391180 C C C C C C C C G G G G C C C C C C C C
9 chr9_13417920 0 13417920 A A A A A A A A A A A A A A A A T T A A
9 chr9_13419218 0 13419218 C C C C C C C G C C C C C C C C C C C C
9 chr9_13440981 0 13440981 C C C C C C C C A A A A C C C C C C C C
9 chr9_13458700 0 13458700 C C C C C C C C C C C C C C A C C C C C
9 chr9_13460205 0 13460205 G G G G G G G G C C C C G G G G G G G G
9 chr9_13463971 0 13463971 G G C C G G G G G G G G G G G G G G G G
9 chr9_13467809 0 13467809 G G G G G G G G C C C C G G G G G G G G
9 chr9_13467868 0 13467868 T T T T T T T T T T T T G G T T G G T T
9 chr9_13474602 0 13474602 A A A A A A A A A A A A A C A A A A A A
9 chr9_13493123 0 13493123 C C C C C C C C C C C C C C C C A C C C
9 chr9_13522285 0 13522285 T T T T T T T T G G G G T T T T T T T T
9 chr9_13539626 0 13539626 C C C C C C C C C C C C A A C C C C C C
9 chr9_13616377 0 13616377 C C C C C C C C A A A A C C C C C C C C
9 chr9_13626962 0 13626962 C C C C C C C C C C C C A C C C C C C C
9 chr9_13628822 0 13628822 C C C C C C C C A A A A C C C C C C C C
9 chr9_13654734 0 13654734 G G G G G G G G G G G G C G G G G G G G
9 chr9_13669696 0 13669696 G G G G G G G G G G G G C C G G G G G G
9 chr9_13748983 0 13748983 G G G G G G G G T T T T T T T T T T G G
9 chr9_13752033 0 13752033 G G G G G G G G C C C C C C C C C C G G
9 chr9_13752045 0 13752045 T T T T T T T T T T T T G T T T T T T T
9 chr9_13758089 0 13758089 C G G G G G G G G G G G G G G G G G G G
9 chr9_13821133 0 13821133 T T T T T T T T A A A A T T T T T T T T
9 chr9_13839760 0 13839760 A A A A A A A A T T A A A A A A A A A A
9 chr9_13850288 0 13850288 T T T T T T T T G G G G T T T T T T T T
9 chr9_13863103 0 13863103 C C C C C C C C C C C C A C C C C C C C
9 chr9_13890518 0 13890518 C C C C C C C C C C C C A C C C C C C C
9 chr9_13917900 0 13917900 T T T T T T T T T T T T G T T T T T T T
9 chr9_13924166 0 13924166 T T T T T T T T T T T T A T T T T T T T
9 chr9_13930168 0 13930168 C C C C C C C C A A A A C C C C C C C C
9 chr9_13944018 0 13944018 C C A A C C C C C C C C C C C C C C C C
9 chr9_13979083 0 13979083 G G G G G G G G G G G G T T G G G G G G
9 chr9_14001196 0 14001196 C C C C C C C C G G G G C C C C C C C C
9 chr9_14035453 0 14035453 C C C C C C C C C C C C C C A C C C C C
9 chr9_14055140 0 14055140 T T T T G G T T T T T T T T T T T T T T
9 chr9_14063623 0 14063623 T T T T T T T T G G G G T T T T T T T T
9 chr9_14089403 0 14089403 C C C C C C C C C C C C C C G G C C C C
9 chr9_14117235 0 14117235 T T T T G T T T T T T T T T T T T T T T
9 chr9_14122092 0 14122092 C C C C C C C C G G G G C C C C C C C C
9 chr9_14130869 0 14130869 G G G G G G G G C C C C G G G G G G G G
9 chr9_14146770 0 14146770 A A A A A C A A A A A A A A A A A A A A
9 chr9_14149834 0 14149834 T T T T T T T T T T T T T T G G T T T T
9 chr9_14151282 0 14151282 A A A A A A A A A A A A A C A A A A A A
9 chr9_14162901 0 14162901 G G G G G G G G C C C C G G G G G G G G
9 chr9_14200214 0 14200214 C C A A C C C C C C C C C C C C C C C C
9 chr9_14207577 0 14207577 G G G G G G G G G G G G G G G G C G G G
9 chr9_14209127 0 14209127 T T T T T T T T T T T T T T A A T T T T
9 chr9_14209199 0 14209199 T T T T T T T T T T T T T T T T G T T T
9 chr9_14224370 0 14224370 C C A A A C C C A A A A C C C C C C C C
9 chr9_14231555 0 14231555 C C C C C C C C C C C C C C C C A C C C
9 chr9_14231892 0 14231892 G G G G G G G G T T T T G G G G G G G G
9 chr9_14241437 0 14241437 G G C C G G G G G G G G G G G G G G G G
9 chr9_14254572 0 14254572 T T T T T T T T G G G G T T T T T T T T
9 chr9_14257351 0 14257351 T T T T G G T T T T T T T T T T T T T T
9 chr9_14260333 0 14260333 T T T T T T T T G T T T T T T T T T T T
9 chr9_14264883 0 14264883 T T T T T T T T T T T T T T T T G T T T
9 chr9_14269587 0 14269587 A A A A A A A A A C A A A A A A A A A A
9 chr9_14283646 0 14283646 T T T T T T T T T T T T T T G T T T T T
9 chr9_14291516 0 14291516 T T T T T T T T G G G G T T T T T T T T
9 chr9_14293654 0 14293654 G G G G T T G G G G G G G G G G G G G G
9 chr9_14346627 0 14346627 T T T T T T T T A T A T T T T T T T A A
9 chr9_14352456 0 14352456 A A A A A A A A A A A A A T A A A A A A
9 chr9_14362300 0 14362300 G G G G G G G G T T T T G G G G G G G G
9 chr9_14367314 0 14367314 T T T T T T T T G G G G T T T T T T T T
9 chr9_14379997 0 14379997 C C C C C G C C C C C C C C C C C C C C
9 chr9_14384764 0 14384764 C C C C C C C C C C C C G G C C C C C C
9 chr9_14384817 0 14384817 A A C C C C A A C C C C C C C C C C A A
9 chr9_14386697 0 14386697 C C C C C C C C A A A A C C C C C C C C
9 chr9_14419576 0 14419576 C C C C C C C C A A A A C C C C C C C C
9 chr9_14420523 0 14420523 C C C C C C C C C C C G C C C C C C C C
9 chr9_14438910 0 14438910 A A C C A C A A A A A A A A A A A A A A
9 chr9_14442669 0 14442669 G G G G G G G G C C C C G G G G G G G G
9 chr9_14444164 0 14444164 G G T T T T T T T T T T T T T T T T T T
9 chr9_14450009 0 14450009 G G G G G G G G T T T T G G G G G G G G
9 chr9_14456605 0 14456605 A A A A A C A A A A A A A A A A A A A A
9 chr9_14458768 0 14458768 G G C G G G G G G G G G G G G G G G G G
9 chr9_14463030 0 14463030 T T T T A T T T T T T T T T T T T T T T
9 chr9_14488652 0 14488652 A A C C C C A A A A A A A A A A A A A A
9 chr9_14500656 0 14500656 A A A A A A A A A A A A A T A A A A A A
9 chr9_14549674 0 14549674 G G G G G G G G C G G G G G G G G G G G
9 chr9_14570409 0 14570409 C C C C C C C C C C C C G G C C C C C C
9 chr9_14572620 0 14572620 T T G T T T T T T T T T T T T T T T T T
9 chr9_14574899 0 14574899 C C C G C C C C C C C C C C C C C C C C
9 chr9_14583757 0 14583757 T T T T T T T T T T T T G T T T T T T T
9 chr9_14588764 0 14588764 G G G G G G G G T T T T G G G G G G G G
9 chr9_14609454 0 14609454 A A A A A A A A A A A A A C A A A A A A
9 chr9_14625088 0 14625088 A A A A C C A A A A A A A A A A A A A A
9 chr9_14632747 0 14632747 C C C C C C C C G G G G C C C C C C C C
9 chr9_14664144 0 14664144 A A A A A A A A A C C C A A A A A A A A
9 chr9_14668736 0 14668736 G G G G G G G T G G G G G G G G G G G G
9 chr9_14669161 0 14669161 C C C C C C C C A A A A A A A A A A C C
9 chr9_14687363 0 14687363 C C C C C C C C A A A A C C C C C C C C
9 chr9_14716723 0 14716723 A A A A A A A A A A A A A A A A A T A A
9 chr9_14775063 0 14775063 C C A A A A C C A A A A A A A A A A C C
9 chr9_14806525 0 14806525 T T T T T T T T T T T T G T T T T T T T
9 chr9_14835070 0 14835070 C C A A A A C C C C C C C C C C C C C C
9 chr9_14835376 0 14835376 G G G G G G G G G G G G G G C G G G G G
9 chr9_14855983 0 14855983 A A T T A A A A A A A A A A A A A A A A
9 chr9_14864858 0 14864858 A A A A A A A A T T A A A A A A A A A A
9 chr9_14895011 0 14895011 T T T T T T T T G G G G T T T T T T T T
9 chr9_14902485 0 14902485 A A A A A A A A A A A A A A A A A C A A
9 chr9_14912451 0 14912451 C C A A A C C C C C C C C C C C C C C C
9 chr9_14914928 0 14914928 G G G G G G G G T T T T G G G G G G G G
9 chr9_14925931 0 14925931 C G G G G G C C G G G G G G G G G G G G
9 chr9_14937685 0 14937685 A A A A A A A A A A A A A T A A A A A A
9 chr9_14943140 0 14943140 C C C C C C C C C C C C C C C C A A C C
9 chr9_14958921 0 14958921 G G G G G G G G C C C C G G G G G G G G
9 chr9_14998089 0 14998089 A A C C A A A A A A A A A A A A A A A A
9 chr9_15038473 0 15038473 C C C C C C C C G G G G C C C C C C C C
9 chr9_15047718 0 15047718 C C C C C C C C C C A C C C C C C C C C
9 chr9_15049417 0 15049417 G G G G G G C G G G G G G G G G G G G G
9 chr9_15052086 0 15052086 G G C C C C G G G G G G G G G G G G G G
9 chr9_15055980 0 15055980 A A A A A A A A A A A A A A A A A T A A
9 chr9_15092930 0 15092930 C C C C C C C C G G G G C C C C C C C C
9 chr9_15115256 0 15115256 G G G G G G G G G G G G C C G G G G G G
9 chr9_15137911 0 15137911 T T A A T T T T T T T T T T T T T T T T
9 chr9_15159046 0 15159046 C C C C C C C C A A A A C C C C C C C C
9 chr9_15160673 0 15160673 T T T T T T T T T T T T G G T T T T T T
9 chr9_15162870 0 15162870 T T T T T T T T T T T T G T T T T T T T
9 chr9_15192090 0 15192090 T T T T T T T T G G G G T T T T T T T T
9 chr9_15210114 0 15210114 A A A A A A A A C C C C A A A A A A A A
9 chr9_15214526 0 15214526 G G G G G G G G T T T T G G G G G G G G
9 chr9_15216650 0 15216650 T T T T T T T T A A A A T T T T T T T T
9 chr9_15225201 0 15225201 G G G G G G G G G G G G C G G G G G G G
9 chr9_15257761 0 15257761 G G G G G G G G G G G G C G G G G G G G
9 chr9_15291090 0 15291090 C C C C C C C C A A A A C C C C C C C C
9 chr9_15294376 0 15294376 G G G G G G G G G T G T G G G G G G G G
9 chr9_15311371 0 15311371 C C C C C C C C A A A A C C C C C C C C
9 chr9_15341779 0 15341779 C C C C C C C C G G G G C C C C C C C C
9 chr9_15393257 0 15393257 G G G T G G G G G G G G G G G G G G G G
9 chr9_15403150 0 15403150 T T T T T T T T T T G T T T T T T T T T
9 chr9_15407092 0 15407092 A A A A A A A A C C C C A A A A A A A A
9 chr9_15420983 0 15420983 A A A A A A A A A A A A A C A A A A A A
9 chr9_15435828 0 15435828 G G G G G G G G G G G G T T G G G G G G
9 chr9_15437600 0 15437600 C C C C C C C C C C C G C C C C C C C C
9 chr9_15440286 0 15440286 C G G G G G G G G G G G G G G G G G G G
9 chr9_15464417 0 15464417 C G C C C C C C C C C C C C C C C C G G
9 chr9_15473989 0 15473989 T T T T T T T T T T T T A T T T T T T T
9 chr9_15541286 0 15541286 G G G G G G G G T T G T G G G G G G G G
9 chr9_15544618 0 15544618 G G G G G G G G C C C C G G G G G G G G
9 chr9_15578234 0 15578234 C G C C C C C C C C C C C C C C C C C C
9 chr9_15619820 0 15619820 C C C C C C C C A A A A C C C C C C C C
9 chr9_15621360 0 15621360 T T T T T T T T G G G G T T T T T T T T
9 chr9_15630069 0 15630069 A A A A A A A A A A A A C C A A A A A A
9 chr9_15637416 0 15637416 T T T T T T T T T T A T T T T T T T T T
9 chr9_15649971 0 15649971 G G G G G G G G T T T T G G G G G G G G
9 chr9_15658126 0 15658126 C C C C G G C C C C C C C C C C C C C C
9 chr9_15690893 0 15690893 A A A A A A A A A A A A A A C C A A A A
9 chr9_15704039 0 15704039 G G G G G G G G G G G G G G G G G T G G
9 chr9_15704435 0 15704435 T T T T T T T T G G G G T T T T T T T T
9 chr9_15721299 0 15721299 T T T T T T T T T T T T G T T T T T T T
9 chr9_15729026 0 15729026 C G G G G G C C G G G G G G G G G G C C
9 chr9_15735654 0 15735654 G G G T G G G G G G G G G G G G G G G G
9 chr9_15735974 0 15735974 G G C G C C G G G G G G G G G G G G G G
9 chr9_15761637 0 15761637 C C C C C C C C A A A A C C C C C C C C
9 chr9_15765034 0 15765034 G G G G G G G G G G G G G G T T G G G G
9 chr9_15803619 0 15803619 G G G G G G G G C C C C G G G G G G G G
9 chr9_15804394 0 15804394 G G G G G T G G G G G G G G G G G G G G
9 chr9_15805794 0 15805794 C C A C A A C C A A A A A A A A A A C C
9 chr9_15845960 0 15845960 G G C C C C G G C C C C C C C C C C G G
9 chr9_15851383 0 15851383 C C C C C C C C C C C C C G C C C C C C
9 chr9_15873626 0 15873626 G G G G G G G G C G G G G G G G G G G G
9 chr9_15880393 0 15880393 G G T T T T G G T T T T T T T T T T G G
9 chr9_15883862 0 15883862 C C C C C C C C C C C C G G C C C C C C
9 chr9_15885961 0 15885961 G G T T G G G G G G G G G G G G G G G G
9 chr9_15890174 0 15890174 G G G G G G G G G G G G G G G G C C G G
9 chr9_15896787 0 15896787 C C C C A C C C C C C C C C C C C C C C
9 chr9_15927460 0 15927460 C C C C C C C C G G G G C C C C C C C C
9 chr9_15933643 0 15933643 A A A C A A A A A A A A A A A A A A A A
9 chr9_15974622 0 15974622 T T T T T T T T G G G G T T T T T T T T
9 chr9_15975180 0 15975180 C C A A A A C C A A A A A A A A A A C C
9 chr9_15978375 0 15978375 A A A A A A A A A A A A A A T T T T A A
9 chr9_15994803 0 15994803 A A A A A A A A A A A A A A A A C C A A
9 chr9_15999219 0 15999219 G G G G G G G G C C G G G G G G G G G G
9 chr9_16013350 0 16013350 T T A A T T T T T T T T T T T T T T T T
9 chr9_16013682 0 16013682 A A A A A A A A A A A A A A C C A A A A
9 chr9_16033516 0 16033516 A A A A A A A A A A A A C C A A A A A A
9 chr9_16049092 0 16049092 G G G G G G G G C C C C G G G G G G G G
9 chr9_16070275 0 16070275 A C A A A A A A A A A A A A A A A A A A
9 chr9_16092279 0 16092279 T T T T T T T T T T T T A A A A A A T T
9 chr9_16105590 0 16105590 C C C C C G C C C C C C C C C C C C C C
9 chr9_16109261 0 16109261 A A A A A A A A A A A C A A A A A A A A
9 chr9_16110955 0 16110955 T T T T T T T T T T T T G T T T T T T T
9 chr9_16112760 0 16112760 T T T T T T T T T T T T A T T T T T T T
9 chr9_16131071 0 16131071 C C C C C C C C C C C C C G C C C C C C
9 chr9_16142502 0 16142502 G G G G G G C G G G G G G G G G G G G G
9 chr9_16145610 0 16145610 C G G G G G G G G G G G G G G G G G G G
9 chr9_16145671 0 16145671 A A A A A A A A C C C C A A A A A A A A
9 chr9_16150328 0 16150328 A A A A A A A A A A A A A A A A A C A A
9 chr9_16196382 0 16196382 G G G G G G C C G G G G G G G G G G G G
9 chr9_16198626 0 16198626 A A A A A A A A A A A A A C A A A A A A
9 chr9_16210165 0 16210165 C C A A A A C C A A A A A A A A A A C C
9 chr9_16223553 0 16223553 T T T T T T G T T T T T T T T T T T T T
9 chr9_16227679 0 16227679 C C C C C C C C C C C C C C C C G G C C
9 chr9_16245336 0 16245336 A A A C C C A A A A A A C C A A C C A A
9 chr9_16252449 0 16252449 C C C G C G C C C C C C C C C C C C C C
9 chr9_16253966 0 16253966 T T G G G T T T T T T T T T T T T T T T
9 chr9_16260630 0 16260630 C C C C C C C C A C C C C C C C C C C C
9 chr9_16270471 0 16270471 T T T T T T T T G G G G T T T T T T T T
9 chr9_16274764 0 16274764 G G G T G T G G G G G G G G G G G G G G
9 chr9_16279655 0 16279655 G G G G G G G G T T T T G G G G G G G G
9 chr9_16286751 0 16286751 T T G G G G T T T T T T T T T T T T T T
9 chr9_16306870 0 16306870 G G G G G G T T G G G G G G G G G G G G
9 chr9_16316980 0 16316980 G G G G G G G G G G G G G G G G C G G G
9 chr9_16321451 0 16321451 A A A A A A A A A A A C A A A A A A A A
9 chr9_16328531 0 16328531 G G G G G G G G G G G G G G T T G G G G
9 chr9_16344801 0 16344801 T T T T G T T T T T T T T T T T T T T T
9 chr9_16356212 0 16356212 C C C C C C C C C C C C C C C G C C C C
9 chr9_16357989 0 16357989 A A A A A A A A A A A C A A A A A A A A
9 chr9_16386336 0 16386336 T T T T T T T T G G G G T T T T T T T T
9 chr9_16414555 0 16414555 A A A A A A A A A A A A A C A A A A A A
9 chr9_16418635 0 16418635 C C C C A C C C C C C C C C C C C C C C
9 chr9_16419039 0 16419039 C C C C C C C C G G G G C C C C C C C C
9 chr9_16419087 0 16419087 G G G G G G G G G G G G G G G G C C G G
9 chr9_16462051 0 16462051 G G G G G G G G T T G T G G G G G G G G
9 chr9_16479000 0 16479000 C C C C C C C C C G C G C C C C C C C C
9 chr9_16494817 0 16494817 G G T T T T G G T T T T T T T T T T G G
9 chr9_16521608 0 16521608 A A A A A A A A A A A A A C A A A A A A
9 chr9_16577007 0 16577007 T T T T T T T T T T T T T T A T T T T T
9 chr9_16588160 0 16588160 A A A A A A A A C C A C A A A A A A A A
9 chr9_16600339 0 16600339 G G G G G G G G G G G G C G G G G G G G
9 chr9_16603650 0 16603650 T T T T T T T T G G G G T T T T T T T T
9 chr9_16674857 0 16674857 A A A A A A A A A A A A A A C C A A A A
9 chr9_16688388 0 16688388 C C G G G G C C C C C C G G G G G G C C
9 chr9_16711560 0 16711560 C C C C C C C C A C C C C C C C C C C C
9 chr9_16712798 0 16712798 C C C C C C C G C C C C C C C C C C C C
9 chr9_16726696 0 16726696 G G G G G G G G C C C C G G G G G G G G
9 chr9_16739440 0 16739440 C C G G C C C C C C C C C C C C C C C C
9 chr9_16766863 0 16766863 C C G G C C C C C C C C G G G G G G C C
9 chr9_16770992 0 16770992 G G T T G G G G G G G G G G G G G G G G
9 chr9_16785923 0 16785923 C C C C C C C C G G G G C C C C C C C C
9 chr9_16810367 0 16810367 G G C C G G G G G G G G G G G G G G G G
9 chr9_16826711 0 16826711 G G G G G G G G G G G G G G G G T T G G
9 chr9_16846922 0 16846922 G G G G G G G G G G G G G T T T G G G G
9 chr9_16847625 0 16847625 G G G G C G G G G G G G G G G G G G G G
9 chr9_16851532 0 16851532 G G G G G G G G C C C C G G G G G G G G
9 chr9_16861406 0 16861406 A A A A A A A A T T T T A A A A A A A A
9 chr9_16876899 0 16876899 G G G G G G G G G G G G T T G T G G G G
9 chr9_16878915 0 16878915 C C C C C C C C C C C C C C C C A A C C
9 chr9_16903469 0 16903469 T T T T T T T T A T T T T T T T T T T T
9 chr9_16930115 0 16930115 A C C C C C C C C C C C C C C C C C C C
9 chr9_16941884 0 16941884 T T T T T T T T T T T T T T T T A A T T
9 chr9_16950413 0 16950413 A A A A A A A A C C C C A A A A A A A A
9 chr9_16986460 0 16986460 T T T T T T T T T T T T A T T T T T T T
9 chr9_17001983 0 17001983 T T T T T T T T T T A T T T T T T T T T
9 chr9_17025324 0 17025324 G G G G G T G G G G G G G G G G G G G G
9 chr9_17038291 0 17038291 C C C C C C G G C C C C C C C C C C C C
9 chr9_17045816 0 17045816 T T T T T T T T T T A T T T T T T T T T
9 chr9_17053836 0 17053836 T T T T T T T T G T G T T T T T T T T T
9 chr9_17068658 0 17068658 T T T T A A T T T T T T T T T T T T T T
9 chr9_17100060 0 17100060 A A C C A A A A A A A A A A A A A A A A
9 chr9_17132453 0 17132453 C C C C A C C C C C C C C C C C C C C C
9 chr9_17138799 0 17138799 C C C C C C G G C C C C C C C C C C C C
9 chr9_17166980 0 17166980 A A A A A C A A A A A A A A A A A A A A
9 chr9_17167976 0 17167976 C C C C C C C C C C C G C C C C C C C C
9 chr9_17194095 0 17194095 T T T T T T T T T T G G T T T T T T T T
9 chr9_17235511 0 17235511 C C C C C C C C A A A A C C C C C C C C
9 chr9_17236441 0 17236441 T T T T T T T T T T T T G T T T T T T T
9 chr9_17241490 0 17241490 G T T T T T G T T T T T T T T T T T T T
9 chr9_17248114 0 17248114 A A A A A A A A A A A A A A C C A A A A
9 chr9_17250135 0 17250135 G G G G G G G G T T T T G G G G G G G G
9 chr9_17279290 0 17279290 T T T T G T T T T T T T T T T T T T T T
9 chr9_17351472 0 17351472 G G G G G G G T G G G G G G G G G G G G
9 chr9_17366947 0 17366947 C C C C C C C C C C C C G G C C C C C C
9 chr9_17386639 0 17386639 A A A A A A A A C C A C A A A A A A A A
9 chr9_17398429 0 17398429 C C C C C C C C C C C C C C A A C C C C
9 chr9_17400738 0 17400738 C C C C C C C C C C C C C C G G C C C C
9 chr9_17422990 0 17422990 G G G G G G G G T T T T G G G G G G G G
9 chr9_17428378 0 17428378 C C C C C C C C C C C C C C C G C C C C
9 chr9_17439452 0 17439452 T T T T T T T T T T T T T T G G T T T T
9 chr9_17458381 0 17458381 A A A A A A A A C C C C A A A A A A A A
9 chr9_17481163 0 17481163 G G G G G G G G G G G G G G G G C G G G
9 chr9_17488430 0 17488430 G G G G G G G G G G G T G G G G G G G G
9 chr9_17501461 0 17501461 A A C C A C A A A A A A A A A A A A A A
9 chr9_17507533 0 17507533 C C C C C C C C C C C C A C C C C C C C
9 chr9_17511613 0 17511613 T T T T T T T T T T T T T T T T G G T T
9 chr9_17536102 0 17536102 C C C C C C C C C G C G C C C C C C C C
9 chr9_17538339 0 17538339 C C C C C C C C C C C C C G C C C C C C
9 chr9_17545951 0 17545951 C C C C C C C C A A A A C C C C C C C C
9 chr9_17551720 0 17551720 C C C C C C C C C C C C C C C C G G C C
9 chr9_17556004 0 17556004 A A T T T T T T T T T T T T T T T T A A
9 chr9_17577997 0 17577997 G G G G T T G G G G G G G G G G G G G G
9 chr9_17587232 0 17587232 T T T T T T T T A A A A T T T T T T T T
9 chr9_17594385 0 17594385 C C A A C C C C C C C C C C C C C C C C
9 chr9_17611956 0 17611956 C C G G G G C C G G G G G G G G G G C C
9 chr9_17637276 0 17637276 C C C C C C C C G G G G C C C C C C C C
9 chr9_17639078 0 17639078 G G G G G G G G C G G G G G G G G G G G
9 chr9_17649624 0 17649624 T T G G G G G G G G G G G G G G G G G G
9 chr9_17649727 0 17649727 G G G G G G G G T T G G G G G G G G G G
9 chr9_17667174 0 17667174 C C A A C C C C C C C C C C C C C C C C
9 chr9_17688470 0 17688470 T T T T T T T T T T T T G T T T T T T T
9 chr9_17716227 0 17716227 C C C C C C C C G G G G C C C C C C C C
9 chr9_17724804 0 17724804 G G G G C C G G G G G G G G G G G G G G
9 chr9_17739145 0 17739145 C C C C C C C C C C C C G G C C C C C C
9 chr9_17746606 0 17746606 G G G G G G G T G G G G G G G G G G G G
9 chr9_17770769 0 17770769 A A A A A A A A T T T T A A A A A A A A
9 chr9_17780893 0 17780893 A A A A A T A A A A A A A A A A A A A A
9 chr9_17804780 0 17804780 G G G G G G G G G G C G G G G G G G G G
9 chr9_17809765 0 17809765 C C A A C C C C C C C C C C C C C C C C
9 chr9_17814673 0 17814673 A A A A A A A A A A A A A A T T A A A A
9 chr9_17824432 0 17824432 T T T T T T T T G T T T T T T T T T T T
9 chr9_17838607 0 17838607 G G G G G G G G T T T T G G G G G G G G
9 chr9_17842001 0 17842001 A T T T T T T T T T T T T T T T T T T T
9 chr9_17846238 0 17846238 G G G G G G G G T T G T G G G G G G G G
9 chr9_17858450 0 17858450 G G G G G G T T G G G G G G G G G G G G
9 chr9_17865841 0 17865841 C C C C G G C C C C C C C C C C C C C C
9 chr9_17879077 0 17879077 A A A A A A A A A A A A A A A A C C A A
9 chr9_17886305 0 17886305 T T G G G G T T T T T T T T T T T T T T
9 chr9_17889288 0 17889288 G G G G G G G G C G C G G G G G G G G G
9 chr9_17903411 0 17903411 T T T T T T T T A A A A T T T T T T T T
9 chr9_17920668 0 17920668 T T T T T T T T T T T T G T T T T T T T
9 chr9_17920777 0 17920777 T T T T T T T T T T T T G G G T T T T T
9 chr9_17948589 0 17948589 C C C C C C C C C G C G C C C C C C C C
9 chr9_17961284 0 17961284 G G G G G G G G G G G G G G G G T T G G
9 chr9_17985539 0 17985539 T T T T T T T T G G G G T T T T T T T T
9 chr9_18005253 0 18005253 T T T T T T T T T T T T T T T T A A T T
9 chr9_18078566 0 18078566 T T T T T T T T T T A T T T T T T T T T
9 chr9_18088961 0 18088961 T T T T T T T T A T A T T T T T T T T T
9 chr9_18115471 0 18115471 G G G G G G G G T T T T G G G G G G G G
9 chr9_18119096 0 18119096 T T G G T T T T T T T T T T T T T T T T
9 chr9_18125828 0 18125828 T T T T T T T T T T T T T T T T G G T T
9 chr9_18130515 0 18130515 C C C C C C C C C C C C C C C C A C C C
9 chr9_18149671 0 18149671 C C C C C C C C C C C C C C C C G G C C
9 chr9_18217838 0 18217838 A A A A A A A A C C C C A A A A A A A A
9 chr9_18280194 0 18280194 A A A A A A A A A A A A A A T T A A A A
9 chr9_18318564 0 18318564 G G G G G G G T G G G G G G G G G G G G
9 chr9_18337776 0 18337776 T T T T T T T T T T G T T T T T T T T T
9 chr9_18369776 0 18369776 A A A A A A A A C C C C A A A A A A A A
9 chr9_18374680 0 18374680 G G G G G G G G G G G G G G G G T T G G
9 chr9_18375392 0 18375392 A A A A A A A A A A A A A A A A T T A A
9 chr9_18419628 0 18419628 C C C C C C C C C C A C C C C C C C C C
9 chr9_18454197 0 18454197 A A C C A A A A A A A A A A A A A A A A
9 chr9_18462543 0 18462543 G G G G G G G G C C C C G G G G G G G G
9 chr9_18482432 0 18482432 A A A A A A A A A A A A A A A C A A A A
9 chr9_18505632 0 18505632 T T T T T T T T A A A A T T T T T T T T
9 chr9_18531827 0 18531827 C C C C A C C C C C C C C C C C C C C C
9 chr9_18534110 0 18534110 G G G G G G G G C C C C C C C C C C G G
9 chr9_18582049 0 18582049 C C C C C C C C C C C C C C G G G G C C
9 chr9_18597322 0 18597322 C C A A A C C C C C C C C C C C C C C C
9 chr9_18623648 0 18623648 C C C C C C C C G G G G C C C C C C C C
9 chr9_18676695 0 18676695 A A A A A A A A A A A A A A A A A C A A
9 chr9_18681145 0 18681145 A A A A A A A A C C C C A A A A A A A A
9 chr9_18717370 0 18717370 A A T T A T A A A A A A A A A A A A A A
9 chr9_18768732 0 18768732 A A A A A A C C A A A A A A A A A A A A
9 chr9_18777068 0 18777068 G G G G G G G G C C C C G G G G G G G G
9 chr9_18797060 0 18797060 T T T T T T T T T T T T G G T T T T T T
9 chr9_18886521 0 18886521 G G G G G G G G G G G G G G T T G G G G
9 chr9_18896368 0 18896368 G G G G G G G G C C C C G G G G G G G G
9 chr9_18917441 0 18917441 G G G G G G C G G G G G G G G G G G G G
9 chr9_18925284 0 18925284 C C C C C C C C C C C C C G C C C C C C
9 chr9_18945771 0 18945771 C C C C C C C C A A A A C C C C C C C C
9 chr9_18969974 0 18969974 T T T T T T T T G T T T T T T T T T T T
9 chr9_19003123 0 19003123 A A A A A A A A A A A A T T A A A A A A
9 chr9_19008789 0 19008789 T T G G G G T T T T T T T T T T T T T T
9 chr9_19022787 0 19022787 A A A A A A A A C C C C A A A A A A A A
9 chr9_19047985 0 19047985 G G G G G G G G G G G G G G G T G G G G
9 chr9_19078569 0 19078569 A A A A A A A A C C C C A A A A A A A A
9 chr9_19128776 0 19128776 T T T T T T T T T T T T A T T T T T T T
9 chr9_19139776 0 19139776 A A A A A A A A A A A A A A A A A T A A
9 chr9_19142029 0 19142029 C C C C C C C C C C C C C C G G C C C C
9 chr9_19151360 0 19151360 A A A A A A A A A A A A C C A A A A A A
9 chr9_19154630 0 19154630 G G G G G G G G G G G G C C G G G G G G
9 chr9_19160955 0 19160955 G G G G G G G G G G G G G T G G G G G G
9 chr9_19163682 0 19163682 G G G G G G G G C C C C G G G G G G G G
9 chr9_19178483 0 19178483 T T T T A T T T T T T T T T T T T T T T
9 chr9_19187947 0 19187947 T T T T T T T T T T A T T T T T T T T T
9 chr9_19199387 0 19199387 A A A A A A A A A A A A A A A A T T A A
9 chr9_19202737 0 19202737 A A A A A A A A A A A A A C A A A A A A
9 chr9_19219205 0 19219205 G G G G G G G G G G G G G G G G C C G G
9 chr9_19230789 0 19230789 A T T T T T A T T T T T T T T T T T T T
9 chr9_19242966 0 19242966 A A A A A A A A A A A A A T T T A A A A
9 chr9_19296553 0 19296553 T T T T T T T T T T T T G G T T T T T T
9 chr9_19348274 0 19348274 G G G G G G G G G G G G G G G G C C G G
9 chr9_19392953 0 19392953 A A A A A A A A A A A A A A A A C C A A
9 chr9_19397016 0 19397016 C G C C C C C C C C C C C C C C C C C C
9 chr9_19402795 0 19402795 C C C C A C C C C C C C C C C C C C C C
9 chr9_19408370 0 19408370 A A A A A A A A A A A A A C A A A A A A
9 chr9_19413147 0 19413147 T T T T T T T T T T T T T T T T G T T T
9 chr9_19431716 0 19431716 C C C C C C C C C C C C C C G G C C C C
9 chr9_19432100 0 19432100 C C C C C C C C C C C G C C C C C C C C
9 chr9_19433832 0 19433832 A A T T T T A A T T T T T T T T T T A A
9 chr9_19434145 0 19434145 T T T T T T T T T T T T G G T T G G T T
9 chr9_19469653 0 19469653 C C C C C C C C G G G G C C C C C C C C
9 chr9_19504416 0 19504416 G G T T G G G G G G G G T T T T T T G G
9 chr9_19517730 0 19517730 G G G G G G G G G G G G G G C G G G G G
9 chr9_19538011 0 19538011 C C C C C C C G C C C C C C C C C C C C
9 chr9_19540422 0 19540422 G G G G G G G G G G G G G G G G T T G G
9 chr9_19551129 0 19551129 G G G G G G G G G G G G G G G G G T G G
9 chr9_19555181 0 19555181 C C C C C C C C C C C C A C C C C C C C
9 chr9_19558654 0 19558654 G G G G G T G G G G G G G G G G G G G G
9 chr9_19577698 0 19577698 G G G G G G G G C C C C G G G G G G G G
9 chr9_19577755 0 19577755 G G G G G G G G G G G G G T G G G G G G
9 chr9_19587508 0 19587508 T T T T T T T T G T T T T T T T T T T T
9 chr9_19604299 0 19604299 T T T T T T A T T T T T T T T T T T T T
9 chr9_19607379 0 19607379 C G G G G G G G G G G G G G G G G G G G
9 chr9_19611211 0 19611211 T T T T G T T T T T T T T T T T T T T T
9 chr9_19659322 0 19659322 T T T T G T T T T T T T T T T T T T T T
9 chr9_19672638 0 19672638 T T T T T T T T G T G T T T T T T T T T
9 chr9_19679676 0 19679676 T T T T T T T T T T T T T T G G T T T T
9 chr9_19684909 0 19684909 C C C C C C C C C C C C C G C C C C C C
9 chr9_19716328 0 19716328 T T T T G T T T T T T T T T T T T T T T
9 chr9_19719830 0 19719830 T T G T T T T T T T T T T T T T T T T T
9 chr9_19734674 0 19734674 A A A A A A A A C C C C A A A A A A A A
9 chr9_19736634 0 19736634 T T T T T T T T T T T T T T T T A T T T
9 chr9_19741093 0 19741093 G G G G G G G G T T T T G G G G G G G G
9 chr9_19746189 0 19746189 G G C C G G G G G G G G G G G G G G G G
9 chr9_19746834 0 19746834 C C C C C C C C A C C C C C C C C C C C
9 chr9_19751265 0 19751265 A A A A A A A A A A A A A A A A C C A A
9 chr9_19755518 0 19755518 C C C C C C C C A A A A C C C C C C C C
9 chr9_19833322 0 19833322 C G C C C C C G C C C C C C C C C C C C
9 chr9_19901140 0 19901140 A A A A A A A A A A A A A A A A C C A A
9 chr9_19901762 0 19901762 C C C C C C C C G G G G C C C C C C C C
9 chr9_19909824 0 19909824 T T T T T T T T A A A A T T T T T T T T
9 chr9_19916945 0 19916945 G G G G C G G G G G G G G G G G G G G G
9 chr9_19925546 0 19925546 T T T T T T T T G G G G T T T T T T T T
9 chr9_19932128 0 19932128 A T A A A A A T A A A A A A A A A A A A
9 chr9_19935665 0 19935665 A A A A A A A A A A A A A A A C A A A A
9 chr9_19949833 0 19949833 C C C C C C C C C C C C C G C C C C C C
9 chr9_19957300 0 19957300 T T G T T T T T T T T T T T T T T T T T
9 chr9_19973591 0 19973591 A A A A A A A A T T T T A A A A A A A A
9 chr9_19974402 0 19974402 G G G T G G G G T T T T G G G G G G G G
9 chr9_19984674 0 19984674 G G G G G G G G G G G G G G G G C C G G
9 chr9_19985955 0 19985955 G G G G G G G G G G G G G G G G C C G G
9 chr9_19996412 0 19996412 A A C C C C A A A A A A A A A A A A A A
9 chr9_20004997 0 20004997 C C C C C C A C C C C C C C C C C C C C
9 chr9_20019432 0 20019432 C C C G C C C C C C C C C C C C C C C C
9 chr9_20043428 0 20043428 A A A A A A A A T T T T A A A A A A A A
9 chr9_20044703 0 20044703 C C C C C C C C C C C C C G C C C C C C
9 chr9_20060834 0 20060834 G G G G G G G G T T T T G G G G G G G G
9 chr9_20071850 0 20071850 A T T T T T T T T T T T T T T T T T T T
9 chr9_20083545 0 20083545 G G G G G G G G C C C C G G G G G G G G
9 chr9_20099588 0 20099588 T T T T T T T T T T T T A T T T T T T T
9 chr9_20119467 0 20119467 C C C C C C C C G G G G C C C C C C C C
9 chr9_20157464 0 20157464 A C C C C C C C C C C C C C C C C C C C
9 chr9_20159367 0 20159367 A C A A A A A A A A A A A A A A A A A A
9 chr9_20159913 0 20159913 C C G G G G C C C C C C C C C C C C C C
9 chr9_20165529 0 20165529 A A A A A C A A A A A A A A A A A A A A
9 chr9_20170480 0 20170480 A A A A A A A A A A A C A A A A A A A A
9 chr9_20187665 0 20187665 A A A A A A A A A A A A A A C C A A A A
9 chr9_20193277 0 20193277 C C C C C C C C C C C C C C C C G G C C
9 chr9_20207754 0 20207754 G G G G G G G G G G C G G G G G G G G G
9 chr9_20214957 0 20214957 G G G G G G G G T T T T G G G G G G G G
9 chr9_20244161 0 20244161 T T T T T T T T G G G G T T T T T T T T
9 chr9_20253492 0 20253492 A A A A A A A A A A A A A A T T A A A A
9 chr9_20277729 0 20277729 G G G G G G G G G G G G G G G G C C G G
9 chr9_20311218 0 20311218 A A T T T T A A A A A A A A A A A A A A
9 chr9_20311753 0 20311753 C C C C C C C C A C A A C C C C C C C C
9 chr9_20323258 0 20323258 C C A A A A C C A A A A A A A A A A C C
9 chr9_20326218 0 20326218 C C C C C C C C A A A A C C C C C C C C
9 chr9_20329973 0 20329973 A A C C A A A A A A A A A A A A A A A A
9 chr9_20382637 0 20382637 T T T T T T T T T T T T T T A T T T T T
9 chr9_20382951 0 20382951 G G C C G G G G G G G G G G G G G G G G
9 chr9_20423275 0 20423275 T T T T T T T T T T T T T T T T A A T T
9 chr9_20522177 0 20522177 G G G G G G G T G G G G G G G G G G G G
9 chr9_20539100 0 20539100 T T T T T T T T T T T T T T T T G T T T
9 chr9_20568996 0 20568996 C C C C C C C C C C C C A A C C C C C C
9 chr9_20583555 0 20583555 A A A A A A A A A A A A A A C C C C A A
9 chr9_20599799 0 20599799 C C C C C C C C C C C C A C C C C C C C
9 chr9_20601884 0 20601884 A C C C C C C C C C C C C C C C C C C C
9 chr9_20614170 0 20614170 A A A A A A A A T T T T A A A A A A A A
9 chr9_20625046 0 20625046 T T T T T T T T T T T T T T T T A T T T
9 chr9_20628063 0 20628063 T T T T T T T T T T A T T T T T T T T T
9 chr9_20635240 0 20635240 C C C C C C C C C C C C C G C C C C C C
9 chr9_20674953 0 20674953 G G G G G G G G G G G G G G T T G G G G
9 chr9_20701078 0 20701078 G G G G G G G G T T T T G G G G G G G G
9 chr9_20712951 0 20712951 C C C C C C C C A C C C C C C C C C C C
9 chr9_20713120 0 20713120 G G G G G G G G T T T T G G G G G G G G
9 chr9_20736362 0 20736362 A A A A A A A A T T T T A A A A A A A A
9 chr9_20748200 0 20748200 T T A T T T T T T T T T T T T T T T T T
9 chr9_20762891 0 20762891 G G G G G G G G C C C C G G G G G G G G
9 chr9_20785849 0 20785849 G G G G G G G G T T T T G G G G G G G G
9 chr9_20795717 0 20795717 G T T T T T T T T T T T T T T T T T T T
9 chr9_20808963 0 20808963 T T T T G G T T T T T T T T T T T T T T
9 chr9_20883321 0 20883321 A A A C A A A A A A A A A A A A A A A A
9 chr9_20909210 0 20909210 C C C C C C C C C C C C C C C G C C C C
9 chr9_20918304 0 20918304 G G G T G G G G G G G G G G G G G G G G
9 chr9_20923527 0 20923527 A A A A A A A A A A A A A A A A A C A A
9 chr9_20928284 0 20928284 A A A A A A A A A T A A A A A A A A A A
9 chr9_20963390 0 20963390 A A A A A A A A C C C C A A A A A A A A
9 chr9_20964620 0 20964620 C C C C C C C C C C C G C C C C C C C C
9 chr9_20975938 0 20975938 G G G G G G G G G G G T G G G G G G G G
9 chr9_20989784 0 20989784 A A A A A A A A A A A A A T A A A A A A
9 chr9_21006469 0 21006469 C C C C A C C C C C C C C C C C C C C C
9 chr9_21027754 0 21027754 C C C C C C C C A A A A C C C C C C C C
9 chr9_21028278 0 21028278 C C C C C C C C G G G G C C C C C C C C
9 chr9_21041811 0 21041811 C C C C C C C C C C C C G G C C C C C C
9 chr9_21067115 0 21067115 G G T T T T G T T T T T T T T T T T G G
9 chr9_21080381 0 21080381 T T T T T T T T T T A T T T T T T T T T
9 chr9_21080579 0 21080579 C C C C C C C C C C C C C C A C C C C C
9 chr9_21081162 0 21081162 G G G G G G G G C C C C G G G G G G G G
9 chr9_21108042 0 21108042 G G G G G G G G G G G T G G G G G G G G
9 chr9_21130295 0 21130295 C C C C C C C C G G G G C C C C C C C C
9 chr9_21179421 0 21179421 A A A A A A A A A C A A A A A A A A A A
9 chr9_21212780 0 21212780 C C A A C C C C A A A A A A A A A A C C
9 chr9_21218003 0 21218003 A T T T T T T T T T T T T T T T T T T T
9 chr9_21220113 0 21220113 T T T T T T T T T T T T T T A T T T T T
9 chr9_21248928 0 21248928 G G G G G G G G T T T T G G G G G G G G
9 chr9_21278197 0 21278197 C C C C C G C C C C C C C C C C C C C C
9 chr9_21291912 0 21291912 T T T T T T T T T T T T T T T T G G T T
9 chr9_21293389 0 21293389 T T T T T T T T G G G G T T T T T T T T
9 chr9_21294937 0 21294937 A A C C A A A A A A A A A A A A A A A A
9 chr9_21300538 0 21300538 C C C C C C C C A A A A C C C C C C C C
9 chr9_21331920 0 21331920 G G G T G G G G G G G G G G G G G G G G
9 chr9_21369670 0 21369670 G G C G G G G G G G G G G G G G G G G G
9 chr9_21369746 0 21369746 G T G G G G T T G G G G G G G G G G G G
9 chr9_21372854 0 21372854 A A A A A A A A C C C C A A A A A A A A
9 chr9_21379818 0 21379818 A A A A A A A A C C C C A A A A A A A A
9 chr9_21398232 0 21398232 A A T T T T A A T T T T T T T T T T A A
9 chr9_21405938 0 21405938 A C A A A A C C A A A A A A A A A A A A
9 chr9_21407284 0 21407284 A C C C C C A C C C C C C C C C C C C C
9 chr9_21417091 0 21417091 G G G G G G G G C G C G G G G G G G G G
9 chr9_21454757 0 21454757 G G C G G G G G G G G G G G G G G G G G
9 chr9_21463134 0 21463134 A A A A A C A A A A A A A A A A A A A A
9 chr9_21473840 0 21473840 G G G G G G G G C C G G G G G G G G G G
9 chr9_21479772 0 21479772 G G G G G G G G C G G G G G G G G G G G
9 chr9_21487901 0 21487901 C C C C C C C C A A A A C C C C C C C C
9 chr9_21502409 0 21502409 G G G G G G G G C C C C G G G G G G G G
9 chr9_21509329 0 21509329 C C C C C C C C C C C C A A C C C C C C
9 chr9_21510026 0 21510026 G G G G G G G G G T G G G G G G G G G G
9 chr9_21523473 0 21523473 C C C C C G C C C C C C C C C C C C C C
9 chr9_21537709 0 21537709 C C C C C C C C A A A A C C C C C C C C
9 chr9_21573055 0 21573055 C C C C C C C C C C C C C C G G C C C C
9 chr9_21603906 0 21603906 T T T T T T T T T T T T T T T T A A T T
9 chr9_21617213 0 21617213 G G G G G G G G C C C C G G G G G G G G
9 chr9_21671271 0 21671271 C C C C C C C C G G C G C C C C C C C C
9 chr9_21674205 0 21674205 T T T T T T T T T T A T T T T T T T T T
9 chr9_21688022 0 21688022 C C C C A A C C C C C C C C C C C C C C
9 chr9_21710561 0 21710561 G G G T G G G G G G G G G G G G G G G G
9 chr9_21740545 0 21740545 C C C C C C C C A A A A C C C C C C C C
9 chr9_21753097 0 21753097 A A A A A A A A C C C C A A A A A A A A
9 chr9_21829365 0 21829365 G G G G G G G G C C C C G G G G G G G G
9 chr9_21833918 0 21833918 C C C C C C C C G G G G C C C C C C C C
9 chr9_21844057 0 21844057 G G G G G G G G G G G G T T T T G G G G
9 chr9_21844936 0 21844936 A A A A A A A A T T A A A A A A A A A A
9 chr9_21867784 0 21867784 T T T T T T T T G G G G T T T T T T T T
9 chr9_21904343 0 21904343 T T A T T T T T T T T T T T T T T T T T
9 chr9_21907482 0 21907482 T T G G G T T T T T T T G G G G G G T T
9 chr9_21913726 0 21913726 G G G G G T G G G G G G G G G G G G G G
9 chr9_21933610 0 21933610 C C C C C C C C G G G G C C C C C C C C
9 chr9_21961775 0 21961775 G G G G G G C G G G G G G G G G G G G G
9 chr9_21966905 0 21966905 T T T T T T T T T T T T T T T T G G T T
9 chr9_21972978 0 21972978 G G G G G G G G T T G G G G G G G G G G
9 chr9_21974229 0 21974229 T T G G T T T T T T T T T T T T T T T T
9 chr9_21975608 0 21975608 A A A A A A A A C C C C A A A A A A A A
9 chr9_21991811 0 21991811 G G G G G G G G C C C C G G G G G G G G
9 chr9_22003332 0 22003332 G G G G G G G G G G C G G G G G G G G G
9 chr9_22022151 0 22022151 T T G T T T T T T T T T T T T T T T T T
9 chr9_22025397 0 22025397 A A A C A C A A A A A A A A A A A A A A
9 chr9_22027975 0 22027975 T T G T G T T T T T T T T T T T T T T T
9 chr9_22054239 0 22054239 C C C C C C C C C C C C C G C C C C C C
9 chr9_22060037 0 22060037 C C C C C C A C C C C C C C C C C C C C
9 chr9_22068348 0 22068348 T T G G G G T T G G G G G G G G G G T T
9 chr9_22070253 0 22070253 A A A A A A A A A A A A A C A A A A A A
9 chr9_22084906 0 22084906 C C C C C C C C G G G G C C C C C C C C
9 chr9_22085469 0 22085469 A A A A A A A A T T T T A A A A A A A A
9 chr9_22088891 0 22088891 A A A A A A A A A A A A A C A A A A A A
9 chr9_22089924 0 22089924 C C C C C C C C C G C C C C C C C C C C
9 chr9_22122490 0 22122490 G G G G C G G G G G G G G G G G G G G G
9 chr9_22138661 0 22138661 C C C C C C C C G G G G C C C C C C C C
9 chr9_22141781 0 22141781 C C C C C C C C A A A A C C C C C C C C
9 chr9_22169741 0 22169741 T T T T T T T T G G G G T T T T T T T T
9 chr9_22176905 0 22176905 A A A A A C A A A A A A A A A A A A A A
9 chr9_22205134 0 22205134 C C A A A A C C A A A A A A A A A A A A
9 chr9_22205939 0 22205939 T T T T T T T T T T T T T T T T G G T T
9 chr9_22224494 0 22224494 T T T T A T T T T T T T T T T T T T T T
9 chr9_22265473 0 22265473 A C A A A A A A A A A A A A A A A A A A
9 chr9_22320168 0 22320168 G G G G G G G G G G G G C C G G G G G G
9 chr9_22333507 0 22333507 A A A A A A A A A A A T A A A A A A A A
9 chr9_22372948 0 22372948 A A A A A A A A T T T T A A A A A A A A
9 chr9_22374928 0 22374928 T T T T T T T T A A A A T T T T T T T T
9 chr9_22386893 0 22386893 C C C C C C C C C C C C C C G G C C C C
9 chr9_22398774 0 22398774 G G G T G T G G G G G G G G G G G G G G
9 chr9_22402006 0 22402006 T T T T T T T T T T T T G G G G G G T T
9 chr9_22407824 0 22407824 T T T T T T T T T T T T G T T T T T T T
9 chr9_22420991 0 22420991 T T T T T T T T T T T T T T T T A T T T
9 chr9_22442932 0 22442932 C C C C C C C C G G G G C C C C C C C C
9 chr9_22503667 0 22503667 A A A A A A A A C C C C A A A A A A A A
9 chr9_22510619 0 22510619 C C C C C C C C G G G G C C C C C C C C
9 chr9_22523289 0 22523289 G T G G G G G G G G G G G G G G G G G G
9 chr9_22540899 0 22540899 C C C C C C C C C C C C A C C C C C C C
9 chr9_22554874 0 22554874 T T T T T T T T T T T T G T T T T T T T
9 chr9_22605547 0 22605547 C C C C C C C C C C C C C C C C G G C C
9 chr9_22610032 0 22610032 G G G G G G G G G G G G G T G G G G G G
9 chr9_22634978 0 22634978 G G G G G G G G T T T T G G G G G G G G
9 chr9_22650245 0 22650245 C C G G G G C C C C C C C C C C C C C C
9 chr9_22656439 0 22656439 G T T T T T T T T T T T T T T T T T T T
9 chr9_22678875 0 22678875 A A A A A A A A A C A A A A A A A A A A
9 chr9_22688701 0 22688701 A A A A A A A A A A A A A A C C A A A A
9 chr9_22708532 0 22708532 C C C C C C C C A C A C C C C C C C C C
9 chr9_22712756 0 22712756 A A A A A A A T A A A A A A A A A A A A
9 chr9_22716746 0 22716746 G G G T G G G G G G G G G G G G G G G G
9 chr9_22728007 0 22728007 A A A A A A A A C C C C A A A A A A A A
9 chr9_22731594 0 22731594 T T T T T T T T T T T T G T T T T T T T
9 chr9_22744235 0 22744235 T T T T T T T T A A A A T T T T T T T T
9 chr9_22753071 0 22753071 G G G G G G G G C C C G G G G G G G G G
9 chr9_22773323 0 22773323 T T T T T T T T A A A A T T T T T T T T
9 chr9_22774518 0 22774518 C C C C C C C C A A A C C C C C C C C C
9 chr9_22819973 0 22819973 A A A A A A A A A A A A A A A A C C A A
9 chr9_22843508 0 22843508 T T T T T T T T T T T T G T G G T T T T
9 chr9_22851871 0 22851871 C C A A A A C C A A A A A A A A A A C C
9 chr9_22865166 0 22865166 C C C C C C C C C G C G C C C C C C C C
9 chr9_22908065 0 22908065 T T T T T T T T A A A A T T T T T T T T
9 chr9_22923073 0 22923073 G T T T T T T T T T T T T T T T T T T T
9 chr9_22925368 0 22925368 T T T T T T T T G G G G T T T T T T T T
9 chr9_22938338 0 22938338 G G G G G G G T G G G G G G G G G G G G
9 chr9_22938877 0 22938877 G G G G G G G G T T T T G G G G G G G G
9 chr9_22949370 0 22949370 G G G G C C G G G G G G G G G G G G G G
9 chr9_22990198 0 22990198 T T T T T T T T G G G G T T T T T T T T
9 chr9_22993488 0 22993488 G G T T T T G G G G G G G G G G G G G G
9 chr9_22996981 0 22996981 C C C C C C C C C C C C C G C C C C C C
9 chr9_23006650 0 23006650 A A A A A A A A C C C C A A A A A A A A
9 chr9_23028414 0 23028414 A A A A A A A A A A A A C C A A A A A A
9 chr9_23041383 0 23041383 C C G G C C C C C C C C C C C C C C C C
9 chr9_23070058 0 23070058 T T A A T T T T T T T T T T T T T T T T
9 chr9_23079440 0 23079440 T T T T T T T T A T A A T T T T T T T T
9 chr9_23132239 0 23132239 G G G G G G G G C C C C G G G G G G G G
9 chr9_23138506 0 23138506 G G G G G G G G G G G G G G G G G T G G
9 chr9_23166112 0 23166112 T T T T T T T T T T T T T T A T T T T T
9 chr9_23170260 0 23170260 C C C C C C C C G G G G G G G G G G C C
9 chr9_23181262 0 23181262 T T T T T T T T T T A T T T T T T T T T
9 chr9_23181920 0 23181920 C C C C C C C C C C C C C C G G C C C C
9 chr9_23194317 0 23194317 T T T T T T T T T T T T T T T T A A T T
9 chr9_23206677 0 23206677 T T T T T T T T T T T T G T T T T T T T
9 chr9_23224153 0 23224153 G G G G G G G G C C C C G G G G G G G G
9 chr9_23228905 0 23228905 A A A A A A A A A A A A C C A A A A A A
9 chr9_23237308 0 23237308 G G G G G G G G G G G G G G G G T T G G
9 chr9_23244349 0 23244349 G G G G T T G G G G G G G G G G G G G G
9 chr9_23251764 0 23251764 C C C C C C C C A A A A C C C C C C C C
9 chr9_23254611 0 23254611 A A A A A A A A A A A T A A A A A A A A
9 chr9_23259132 0 23259132 G G G G G G G G T T T T G G G G G G G G
9 chr9_23309634 0 23309634 G G G G G G G G G G G G C C G G G G G G
9 chr9_23331987 0 23331987 A C A A A A A A A A A A A A A A A A A A
9 chr9_23357651 0 23357651 T T T T T T T T T T T T G T T T T T T T
9 chr9_23375393 0 23375393 G G G T G T G G G G G G G G G G G G G G
9 chr9_23379505 0 23379505 G T G G G G G G G G G G G G G G G G G G
9 chr9_23389961 0 23389961 C C C C C C C C C C C C C C C C A A C C
9 chr9_23410299 0 23410299 C C C C C C C C C C C C C C C G C C C C
9 chr9_23448607 0 23448607 G G T T T T G G T T T T T T T T T T G G
9 chr9_23452359 0 23452359 T T T T T T T T T T T T A T T T T T T T
9 chr9_23490620 0 23490620 C C C C C C G G C C C C C C C C C C C C
9 chr9_23495897 0 23495897 G G G G G G G G C C C C G G G G G G G G
9 chr9_23504747 0 23504747 G G G G G G G G G G G G C C C C G G G G
9 chr9_23507207 0 23507207 C C C C C G C C C C C C C C C C C C C C
9 chr9_23518665 0 23518665 C C C C C C C C C C C C C C A A C C C C
9 chr9_23532464 0 23532464 A A A A A A A A T T T T A A A A A A A A
9 chr9_23541123 0 23541123 T T T T G G T T T T T T T T T T T T T T
9 chr9_23557269 0 23557269 C C C C C C C C C C C C C G C C C C C C
9 chr9_23560271 0 23560271 G G G G G G G G G G C C G G G G G G G G
9 chr9_23575329 0 23575329 T T A A A A T T T T T T T T T T T T T T
9 chr9_23634876 0 23634876 G G G G G G G G T T T T G G G G G G G G
9 chr9_23637943 0 23637943 C C C C C C C C C C C C A A C C C C C C
9 chr9_23648760 0 23648760 C C C C C C C C A A A A C C C C C C C C
9 chr9_23651083 0 23651083 C C A A A A C C C C C C C C C C C C C C
9 chr9_23661951 0 23661951 A A A A A A A A A A A A T T T T T T A A
9 chr9_23666939 0 23666939 A A C C C C A A A A A A C C C C C C A A
9 chr9_23682343 0 23682343 C C C C C C C C C C C C C C A C C C C C
9 chr9_23686168 0 23686168 C C C C C C C C C C C C C C C C G G C C
9 chr9_23691764 0 23691764 C C C C C C C C C C C C C C A A C C C C
9 chr9_23710230 0 23710230 T T T T T T T T T T T T G G T T T T T T
9 chr9_23720208 0 23720208 C C C C C C C C A A A A C C C C C C C C
9 chr9_23736956 0 23736956 T T T T T T T T G T G G T T T T T T T T
9 chr9_23813285 0 23813285 C C C C C C C C C C C C C C A A C C C C
9 chr9_23829377 0 23829377 G G G G G G G G G G G T G G G G G G G G
9 chr9_23859546 0 23859546 G G G G G G G G C C C C G G G G G G G G
9 chr9_23899510 0 23899510 G G G G G G G G T T T T G G G G G G G G
9 chr9_23901560 0 23901560 A A A A A A A A A A A A A T A A A A A A
9 chr9_23924602 0 23924602 G G G G G G G G G G G G G G C C G G G G
9 chr9_23926493 0 23926493 C C C C C C C C C C C C C G C C C C C C
9 chr9_23947815 0 23947815 T T A T T T T T T T T T T T T T T T T T
9 chr9_23961570 0 23961570 C C C C C C C C A A A A C C C C C C C C
9 chr9_23982248 0 23982248 G G G G G G G G C C C C G G G G G G G G
9 chr9_23992691 0 23992691 G G G G G G G G G G G G G G G G G T G G
9 chr9_23994252 0 23994252 A A A A A A A A T T T T A A A A A A A A
9 chr9_24023161 0 24023161 C C C C C C A A C C C C C C C C C C C C
9 chr9_24044824 0 24044824 A A A A A A A A C C C C A A A A A A A A
9 chr9_24066523 0 24066523 C C C C C C C C C C C C G G G G C C C C
9 chr9_24111408 0 24111408 A A A A A A A A A T A A A A A A A A A A
9 chr9_24120678 0 24120678 A C A A A A A A A A A A A A A A A A A A
9 chr9_24144740 0 24144740 C C G G G G C C C C C C C C C C C C C C
9 chr9_24163974 0 24163974 G G G G G G C C G G G G G G G G G G G G
9 chr9_24192329 0 24192329 C C C C C G C C C C C C C C C C C C C C
9 chr9_24209035 0 24209035 T T G G T T T T T T T T T T T T T T T T
9 chr9_24237520 0 24237520 C C G G C C C C C C C C C C C C C C C C
9 chr9_24245075 0 24245075 T T T T T T T T A T A T T T T T T T T T
9 chr9_24245416 0 24245416 C C C C C C C C A A A A C C C C C C C C
9 chr9_24246376 0 24246376 G G G G G G G G T T T T G G G G G G G G
9 chr9_24253991 0 24253991 C C C C C C C C C C C C C C A A C C C C
9 chr9_24314483 0 24314483 A A A A A A A A A A A A A C A A A A A A
9 chr9_24327344 0 24327344 A A A A A A A A C C C C A A A A A A A A
9 chr9_24380981 0 24380981 T T T T T T T T G G G G T T T T T T T T
9 chr9_24405281 0 24405281 T T T T T T T T A A A A T T T T T T T T
9 chr9_24416083 0 24416083 A A A C A C A A A A A A A A A A A A A A
9 chr9_24424233 0 24424233 C C C C C C C C G G C G C C C C C C C C
9 chr9_24433022 0 24433022 C G C C C C C C C C C C C C C C C C C C
9 chr9_24467189 0 24467189 C G G G G G G G G G G G G G G G G G G G
9 chr9_24470755 0 24470755 C C C C C C C C C C C C C C A A C C C C
9 chr9_24477368 0 24477368 C C C C C C C C C C C C A C C C C C C C
9 chr9_24497492 0 24497492 A A A A A A A A A C C C A A A A A A A A
9 chr9_24498073 0 24498073 G G G G G G G G C C C C G G G G G G G G
9 chr9_24523906 0 24523906 T T T T T T T T T T T T G T T T T T T T
9 chr9_24527123 0 24527123 T T T T T T T T A A A A T T T T T T T T
9 chr9_24534749 0 24534749 G G G G G G G G C C C C G G G G G G G G
9 chr9_24547511 0 24547511 G G G G G T G G G G G G G G G G G G G G
9 chr9_24569165 0 24569165 C C C C C C C C C C C C C C C C C G C C
9 chr9_24601881 0 24601881 A A A A A A A A C C C C A A A A A A A A
9 chr9_24609920 0 24609920 T T T T T T T T G G G G T T T T T T T T
9 chr9_24637776 0 24637776 G G G G G G G G G G G G G T G G G G G G
9 chr9_24645769 0 24645769 C C C C A A C C C C C C C C C C C C C C
9 chr9_24656197 0 24656197 T T G G T T T T T T T T T T T T T T T T
9 chr9_24675695 0 24675695 T T T T T T T T T T T T G T T T T T T T
9 chr9_24678052 0 24678052 C C A A A A C C A A A A A A A A A A C C
9 chr9_24732038 0 24732038 A C A A A A A A A A A A A A A A A A A A
9 chr9_24734688 0 24734688 T T T T T T T T T T A T T T T T T T T T
9 chr9_24749057 0 24749057 C C C C C C C C G G G G C C C C C C C C
9 chr9_24751259 0 24751259 G G G G G G G G C G G G G G G G G G G G
9 chr9_24752888 0 24752888 C C C C C C C C C C C C C C C C A A C C
9 chr9_24771507 0 24771507 C C C C C C C C C C C C A C C C C C C C
9 chr9_24775091 0 24775091 A A A A A A A A A A A A A T A A A A A A
9 chr9_24807330 0 24807330 A A A A A A A A A A A A A A A A A C A A
9 chr9_24841975 0 24841975 T T T T T T T T T T T T T T G T T T T T
9 chr9_24860774 0 24860774 C C C C C C C C C C C C C C A C C C C C
9 chr9_24885634 0 24885634 G G G G G G G G G G G G G G G G C G G G
9 chr9_24899772 0 24899772 T T T T T T T T T T T T G G T T T T T T
9 chr9_24927650 0 24927650 C C C C C C C C C C C C C C A A A A C C
9 chr9_24949877 0 24949877 A A A T A A A A A A A A A A A A A A A A
9 chr9_24967132 0 24967132 G G G G G G G G G G G G G G C C G G G G
9 chr9_24983371 0 24983371 T T T T T T T T A A A A T T T T T T T T
9 chr9_24994356 0 24994356 A A A A A A A A C C C C A A A A A A A A
9 chr9_25007348 0 25007348 T T T T T T T T G T T T T T T T T T T T
9 chr9_25010303 0 25010303 G G G G G G G G C C C C G G G G G G G G
9 chr9_25025432 0 25025432 C C C C C C C C C C C C A C C C C C C C
9 chr9_25043406 0 25043406 A A A A A A A A C C C C A A A A A A A A
9 chr9_25056684 0 25056684 C C G G C C C C C C C C C C C C C C C C
9 chr9_25093403 0 25093403 A A A A A A A A A A A A C C C C A A A A
9 chr9_25100202 0 25100202 A A A A A A A A A A A A A A T T A A A A
9 chr9_25139830 0 25139830 C C C C G G C C C C C C C C C C C C C C
9 chr9_25147162 0 25147162 G G G G G G G G T T G G G G G G G G G G
9 chr9_25170024 0 25170024 T T G G G G T T T T T T T T T T T T T T
9 chr9_25188553 0 25188553 C C C C C C C C C C C C G G C C G G C C
9 chr9_25201611 0 25201611 C C C C C C A A C C C C C C C C C C C C
9 chr9_25205475 0 25205475 G G G G G G G G T T G G G G G G G G G G
9 chr9_25230320 0 25230320 A A A A A A A A A A A C A A A A A A A A
9 chr9_25249980 0 25249980 C C C C C C C C C C C C C C C C G G C C
9 chr9_25251563 0 25251563 A C C C C C C C C C C C C C C C C C C C
9 chr9_25251632 0 25251632 A A A A T T A A A A A A A A A A A A A A
9 chr9_25261057 0 25261057 G G G G G T G G G G G G G G G G G G G G
9 chr9_25266545 0 25266545 C C C C C C C C C C C C C C C C C G C C
9 chr9_25266689 0 25266689 T T G G G G T T G G G G G G G G G G T T
9 chr9_25300514 0 25300514 A A A A A A A A A A A A A C A A A A A A
9 chr9_25334618 0 25334618 A A A A A A A C A A A A A A A A A A A A
9 chr9_25365931 0 25365931 A A A A A A A A C C C C A A A A A A A A
9 chr9_25373016 0 25373016 C C A A A A C C A A A A A A A A A A C C
9 chr9_25391157 0 25391157 G G G G G T G G G G G G G G G G G G G G
9 chr9_25397623 0 25397623 A A A A A A A A A A A A A A A A C C A A
9 chr9_25446000 0 25446000 T T T T T T T T T T T T T T G G T T T T
9 chr9_25497489 0 25497489 A T A A A A A A A A A A A A A A A A T T
9 chr9_25601628 0 25601628 A A A A A A A A T T T T A A A A A A A A
9 chr9_25607103 0 25607103 T T T T T T T T T T T T G T T T T T T T
9 chr9_25607818 0 25607818 G G G G G G G G C C C C G G G G G G G G
9 chr9_25615953 0 25615953 A A A A A A A A A A A A C C A A A A A A
9 chr9_25617811 0 25617811 C C C C C C C C C C C C G G C C C C C C
9 chr9_25689405 0 25689405 C C C C C C C C C C C C C C A C C C C C
9 chr9_25721192 0 25721192 C C C C C C C C C C C C C G C C C C C C
9 chr9_25741475 0 25741475 T T T T T T T T T T T T A T T T T T T T
9 chr9_25748661 0 25748661 C C C C C C C C C C C C A C C C C C C C
9 chr9_25751642 0 25751642 A A A A A A A A A A A A A C A A A A A A
9 chr9_25755536 0 25755536 C C C C C C C C C G C C C C C C C C C C
9 chr9_25782100 0 25782100 A A A A A A A A C C C C A A A A A A A A
9 chr9_25813842 0 25813842 G G G G G G G G G T G G G G G G G G G G
9 chr9_25825696 0 25825696 G G G G G G G G G G G G G G G T G G G G
9 chr9_25833668 0 25833668 G G G G G G G G G G G G G G C G G G G G
9 chr9_25845271 0 25845271 T T T T T T T T A A A A A A A A A A T T
9 chr9_25871062 0 25871062 T T T T T T T T T T A T T T T T T T T T
9 chr9_25873019 0 25873019 T T T T T T A T T T T T T T T T T T T T
9 chr9_25888481 0 25888481 C C C C A C C C C C C C C C C C C C C C
9 chr9_25893469 0 25893469 G G G G G G G G G G G G G G G G C C G G
9 chr9_25900779 0 25900779 C C G G C C C C C C C C C C C C C C C C
9 chr9_25906064 0 25906064 G G G G G G G G T T T T G G G G G G G G
9 chr9_25917797 0 25917797 A A A A A C A A A A A A A A A A A A A A
9 chr9_25926180 0 25926180 T T A A A A T T A A A A A A A A A A T T
9 chr9_25937766 0 25937766 C C C C C C C C C C C C C G C C C C C C
9 chr9_25949227 0 25949227 A A T T A T A A A A A A A A A A A A A A
9 chr9_25949785 0 25949785 C C C C C C C C G G G G C C C C C C C C
9 chr9_25968211 0 25968211 G G G G G G G G T T T T G G G G G G G G
9 chr9_25997053 0 25997053 G G G G G G G G C C C C G G G G G G G G
9 chr9_26002138 0 26002138 T T T T T T T T A A A A T T T T T T T T
9 chr9_26021317 0 26021317 G G G G G G C G G G G G G G G G G G G G
9 chr9_26041261 0 26041261 A A A A A A A A T T T T A A A A A A A A
9 chr9_26076035 0 26076035 A A A T A A A A A A A A A A A A A A A A
9 chr9_26095204 0 26095204 A A A A A C A A A A A A A A A A A A A A
9 chr9_26130123 0 26130123 T T T T T T T T T T T T G T T T T T T T
9 chr9_26167956 0 26167956 G G T T T T G G T T T T T T T T T T G G
9 chr9_26220644 0 26220644 C C C C C C C C C C C C C C C C G G C C
9 chr9_26289203 0 26289203 T T T T A T T T T T T T T T T T T T T T
9 chr9_26306481 0 26306481 A A A C A A A A A A A A A A A A A A A A
9 chr9_26321652 0 26321652 A A A A A A A A T T T T A A A A A A A A
9 chr9_26322264 0 26322264 C C C C C C C C C C C C C C C C A A C C
9 chr9_26322574 0 26322574 G T G G G G G G G G G G G G G G G G G G
9 chr9_26322711 0 26322711 A A T T A A A A A A A A A A A A A A A A
9 chr9_26333132 0 26333132 C C C C C C C C C C C C C C C G C C C C
9 chr9_26339991 0 26339991 T T T T T T T T G G G G T T T T T T T T
9 chr9_26379177 0 26379177 C C C C C C C C A A A A C C C C C C C C
9 chr9_26381617 0 26381617 A A A A A A A A C C C C A A A A A A A A
9 chr9_26403174 0 26403174 C C C C C C C C C C C G C C C C C C C C
9 chr9_26419199 0 26419199 T T T T G T T T T T T T T T T T T T T T
9 chr9_26432550 0 26432550 G G C C G G G G G G G G G G G G G G G G
9 chr9_26437717 0 26437717 A A A A A A A A C C C C A A A A A A A A
9 chr9_26452261 0 26452261 A A A C C C A A A A A A A A A A A A A A
9 chr9_26490359 0 26490359 C C G G G G C C G G G G G G G G G G C C
9 chr9_26500775 0 26500775 C C C C C C C C C C C C C C C G C C C C
9 chr9_26500776 0 26500776 A A A A A A A A A C A A A A A A A A A A
9 chr9_26512846 0 26512846 C C C C C C C C C C C C C C C C A A C C
9 chr9_26535580 0 26535580 G G G G G G G G T T T T G G G G G G G G
9 chr9_26539505 0 26539505 G G C G G G G G G G G G G G G G G G G G
9 chr9_26596426 0 26596426 C C C C C G C C C C C C C C C C C C C C
9 chr9_26608557 0 26608557 T T T T T T T T T T T T T T G T T T T T
9 chr9_26642812 0 26642812 A A C C C C A A A A A A C C A A C C A A
9 chr9_26667587 0 26667587 G G C C C G G G G G G G G G G G G G G G
9 chr9_26722413 0 26722413 A A A A A A A A C C C C A A A A A A A A
9 chr9_26727202 0 26727202 G G G G G G G G C C C C G G G G G G G G
9 chr9_26740779 0 26740779 G G G G G G G G G G G T G G G G G G G G
9 chr9_26752370 0 26752370 C C A A A A C C A A A A A A A A A A C C
9 chr9_26756740 0 26756740 C C A A A C C C C C C C C C C C C C C C
9 chr9_26777291 0 26777291 A A A A A A A A A A A A A A T T A A A A
9 chr9_26833443 0 26833443 C C C C C C C C C C C C C C C C A A C C
9 chr9_26835759 0 26835759 C C C C C C C C A C C C C C C C C C C C
9 chr9_26838896 0 26838896 G G T T T T G G G G G G G G G G G G G G
9 chr9_26845322 0 26845322 G G G G G G G G T T T T G G G G G G G G
9 chr9_26893763 0 26893763 T T T T T T T T T T T T G T T T T T T T
9 chr9_26913675 0 26913675 A A A T A A A A A A A A A A A A A A A A
9 chr9_26916250 0 26916250 G G G G G G G G G G G G G G G G C G G G
9 chr9_26916753 0 26916753 C C C C A C C C C C C C C C C C C C C C
9 chr9_26937059 0 26937059 T T T T G T T T T T T T T T T T T T T T
9 chr9_26965133 0 26965133 T T T T T T T T G T G G T T T T T T T T
9 chr9_26984881 0 26984881 G G G G G G G G C C C C G G G G G G G G
9 chr9_27002524 0 27002524 A A C C C C A A A A A A C C C C C C A A
9 chr9_27015781 0 27015781 A A T T T T A A T T T T T T T T T T A A
9 chr9_27022823 0 27022823 C C C C C C C C G G G G C C C C C C C C
9 chr9_27035639 0 27035639 C C G G C G C C C C C C C C C C C C C C
9 chr9_27035726 0 27035726 T T T T A T T T T T T T T T T T T T T T
9 chr9_27058478 0 27058478 C C C C C C C C G G G G C C C C C C C C
9 chr9_27064389 0 27064389 G G G G G G G G G G G G G G T T G G G G
9 chr9_27065502 0 27065502 G G C C C C G G G G G G G G G G G G G G
9 chr9_27065828 0 27065828 C G G G G G C C G G G G G G G G G G C C
9 chr9_27073543 0 27073543 T T G G G G G G G G G G G G G G G G T T
9 chr9_27097159 0 27097159 C C C C C C C C C C C C C G C C C C C C
9 chr9_27098831 0 27098831 A A A T A T A A A A A A A A A A A A A A
9 chr9_27106823 0 27106823 G G G G G T G G G G G G G G G G G G G G
9 chr9_27119280 0 27119280 C C C C C C C C C C C C C C C C G G C C
9 chr9_27132799 0 27132799 C C C C C C C C C C C C C G C C C C C C
9 chr9_27133903 0 27133903 G G G T G G G G G G G G G G G G G G G G
9 chr9_27135311 0 27135311 T T T T T T T T T T T T G T T T G G T T
9 chr9_27136134 0 27136134 T T T T T T T T T T T T A T T T T T T T
9 chr9_27137846 0 27137846 C G G G G G G G G G G G G G G G G G C C
9 chr9_27154070 0 27154070 A A A A A A A A A C A A A A A A A A A A
9 chr9_27163330 0 27163330 G G G G G G G G G G G G G G T T G G G G
9 chr9_27165393 0 27165393 G G G G G G G G G G G G G G G G T T G G
9 chr9_27168329 0 27168329 C C C C C C C C C C C C C C C C A A C C
9 chr9_27187328 0 27187328 T T G G G G T T G G G G G G G G G G T T
9 chr9_27189260 0 27189260 G G G G G G G G C C C C G G G G G G G G
9 chr9_27190464 0 27190464 C C C C C C C C C C C C C C C C A C C C
9 chr9_27193167 0 27193167 C C C C C C C C A A A A C C C C C C C C
9 chr9_27237861 0 27237861 G G G G G G G G C C C C G G G G G G G G
9 chr9_27244713 0 27244713 T T T T T T T T T T T T T T G G T T T T
9 chr9_27250520 0 27250520 G G G G G G G G G G G G C G G G G G G G
9 chr9_27252012 0 27252012 T T T T T T T T T T A A T T T T T T T T
9 chr9_27257786 0 27257786 C C C C C C C C G G G G C C C C C C C C
9 chr9_27274649 0 27274649 G G G G G G G G G G G G G G G G C G G G
9 chr9_27279102 0 27279102 A A A A A A A A A A A T A A A A A A A A
9 chr9_27279845 0 27279845 T T T T T T T T T T T T G T T T T T T T
9 chr9_27311631 0 27311631 T T T T T T T T T T T T G G G G G G T T
9 chr9_27320481 0 27320481 C G C C C C C C C C C C C C C C C C C C
9 chr9_27355843 0 27355843 T T T T T T G T T T T T T T T T T T T T
9 chr9_27356862 0 27356862 G G G G G G C G G G G G G G G G G G G G
9 chr9_27359270 0 27359270 A A A A A A A A A A A A A A A A C C A A
9 chr9_27367168 0 27367168 A A A C A A A A A A A A A A A A A A A A
9 chr9_27381453 0 27381453 C G G G G G G G G G G G G G G G G G G G
9 chr9_27385050 0 27385050 T T T T T T T T A T T T T T T T T T T T
9 chr9_27448431 0 27448431 A A A A A A A A C C C C A A A A A A A A
9 chr9_27460395 0 27460395 T T A T A T T T T T T T T T T T T T T T
9 chr9_27518669 0 27518669 T T T T A T T T T T T T T T T T T T T T
9 chr9_27542061 0 27542061 C C C C C C C C C C C C C C C C A A C C
9 chr9_27542606 0 27542606 C C C C C C C C C G C C C C C C C C C C
9 chr9_27562730 0 27562730 A A C C C C A A C C C C C C C C C C A A
9 chr9_27574594 0 27574594 C C C C C C C C A A A A C C C C C C C C
9 chr9_27591245 0 27591245 G G G G G G G G G G G G G G G G G T G G
9 chr9_27611188 0 27611188 T T G G T T T T T T T T T T T T T T T T
9 chr9_27616881 0 27616881 G G G G G G G G G G G G G G C C G G G G
9 chr9_27635910 0 27635910 T T T T T T T T T T T T G G G G G G T T
9 chr9_27646294 0 27646294 A A C C A A A A A A A A A A A A A A A A
9 chr9_27647456 0 27647456 A A T T T T A A T T T T T T T T T T A A
9 chr9_27650974 0 27650974 G G T T T T T T T T T T T T T T T T G G
9 chr9_27654497 0 27654497 A A A A A A A A A T A T A A A A A A A A
9 chr9_27684162 0 27684162 T T T T T T T T A A A A T T T T T T T T
9 chr9_27763347 0 27763347 G T G G G G G G G G G G G G G G G G G G
9 chr9_27765827 0 27765827 A A A A A A A A A A A A A T T T A A A A
9 chr9_27781455 0 27781455 A A C C C C A A C C C C C C C C C C A A
9 chr9_27797084 0 27797084 A A A C C C A A A A A A A A A A A A A A
9 chr9_27799443 0 27799443 G T T T T T T T T T T T T T T T T T G G
9 chr9_27815866 0 27815866 C C C C C C C C G G G G C C C C C C C C
9 chr9_27848311 0 27848311 T T T T T T T T G G G T T T T T T T T T
9 chr9_27866435 0 27866435 G G G G G G G G C C C C G G G G G G G G
9 chr9_27870415 0 27870415 G G G G G T G G T T T T T T T T T T G G
9 chr9_27886874 0 27886874 C C C C C C C C C G G G C C C C C C C C
9 chr9_27909424 0 27909424 T T T T T T T T G G G G T T T T T T T T
9 chr9_27919985 0 27919985 A A C C A C A A A A A A A A A A A A A A
9 chr9_27939877 0 27939877 C C C C C C C C A A A A C C C C C C C C
9 chr9_27965953 0 27965953 A A A A A A A A C C C C A A A A A A A A
9 chr9_27970492 0 27970492 A A A A A A A A T T T T A A A A A A A A
9 chr9_27980066 0 27980066 C C C C C C C C C C C C C C C G C C C C
9 chr9_28028088 0 28028088 T T T T T T T T T T T T G T T T T T T T
9 chr9_28077091 0 28077091 T T T T T T T T T T A T T T T T T T T T
9 chr9_28082845 0 28082845 T T T T T T T T T T T T T T T T A T T T
9 chr9_28089540 0 28089540 A A A A A A A A T T A T A A A A A A A A
9 chr9_28100905 0 28100905 G G G G G G G G C C C C G G G G G G G G
9 chr9_28105906 0 28105906 A A T T T T A A T T T T T T T T T T A A
9 chr9_28114358 0 28114358 G G G G G G G G G G G G G G G G G T G G
9 chr9_28125200 0 28125200 A A A A A A A A C C C C A A A A A A A A
9 chr9_28131116 0 28131116 T T T T T T T T T T T T T T T T A A T T
9 chr9_28149474 0 28149474 C C C C C C C C C C C C C C G G C C C C
9 chr9_28165323 0 28165323 C C A A C C C C C C C C C C C C C C C C
9 chr9_28166192 0 28166192 A A A A A A A A A A A A A A A A C C A A
9 chr9_28170201 0 28170201 G G G G G G G G C C C C G G G G G G G G
9 chr9_28194775 0 28194775 G G G G G G G G C C G G G G G G G G G G
9 chr9_28199942 0 28199942 T T T T T T T T T T T T G T T T T T T T
9 chr9_28212471 0 28212471 A A A A T T A A T T T T T T T T T T A A
9 chr9_28213440 0 28213440 A A C C A A A A A A A A A A A A A A A A
9 chr9_28220482 0 28220482 T T T T G G T T T T T T T T T T T T T T
9 chr9_28230068 0 28230068 C C C C G G C C C C C C G G G G G G C C
9 chr9_28261271 0 28261271 A A A A A A A A C C C C A A A A A A A A
9 chr9_28265210 0 28265210 T T T T T T T T G G G G T T T T T T T T
9 chr9_28268370 0 28268370 C C C C C C C C A A A A C C C C C C C C
9 chr9_28276549 0 28276549 G G G G G G G G T T T T G G G G G G G G
9 chr9_28277128 0 28277128 T T T T T T T T G T T T T T T T T T T T
9 chr9_28291467 0 28291467 T T T T G G T T T T T T T T T T T T T T
9 chr9_28295228 0 28295228 T T T T T T T T G G G G T T T T T T T T
9 chr9_28307034 0 28307034 G G C C C G G G G G G G G G G G G G G G
9 chr9_28311631 0 28311631 A A C C A C A A A A A A A A A A A A A A
9 chr9_28325917 0 28325917 A T T T T T T T T T T T T T T T T T A A
9 chr9_28351124 0 28351124 C C C C C C C G C C C C C C C C C C C C
9 chr9_28355340 0 28355340 A A A A A A A T A A A A A A A A A A A A
9 chr9_28412467 0 28412467 A A A A A A A A C C C C A A A A A A A A
9 chr9_28417986 0 28417986 C C C C C C C C C C C C A C C C C C C C
9 chr9_28428947 0 28428947 G G G G G G G G G G G G T T G G G G G G
9 chr9_28433115 0 28433115 C C C C C C C C C C C C C C A A C C C C
9 chr9_28459822 0 28459822 G G G G G G G G G G G G C G G G G G G G
9 chr9_28469252 0 28469252 A A A A A A C C A A A A A A A A A A A A
9 chr9_28495501 0 28495501 A A A A A A A A A A A A A A A A A T A A
9 chr9_28498335 0 28498335 A A A A A A A A A A A A A T A A A A A A
9 chr9_28499058 0 28499058 G G C C C C G G C C C C C C C C C C G G
9 chr9_28508793 0 28508793 C C C C A C C C C C C C C C C C C C C C
9 chr9_28560797 0 28560797 T T T T T T T T A A A A T T T T T T T T
9 chr9_28570523 0 28570523 G G G G G T G G G G G G G G G G G G G G
9 chr9_28602426 0 28602426 G G G G G G G G G G G G G G C C G G G G
9 chr9_28633982 0 28633982 G G T T T T G G T T T T G G G G G G G G
9 chr9_28641261 0 28641261 T T T T G T T T T T T T T T T T T T T T
9 chr9_28657520 0 28657520 T T T T T T T T T T T T T T A A T T T T
9 chr9_28662132 0 28662132 G G G G C G G G G G G G G G G G G G G G
9 chr9_28664135 0 28664135 T T T T T T T T G G G T T T T T T T T T
9 chr9_28667831 0 28667831 A A A A A A A A C C C C A A A A A A A A
9 chr9_28679556 0 28679556 G G G G G G G G C G G G G G G G G G G G
9 chr9_28680271 0 28680271 A A A A A A A A A A A C A A A A A A A A
9 chr9_28753568 0 28753568 G G G G G G G G C G G G G G G G G G G G
9 chr9_28812712 0 28812712 T T T T A T T T T T T T T T T T T T T T
9 chr9_28829219 0 28829219 G G G G G G G G C C C C G G G G G G G G
9 chr9_28831775 0 28831775 C C C G C G C C C C C C C C C C C C C C
9 chr9_28851045 0 28851045 A A A T A T A A A A A A A A A A A A A A
9 chr9_28857414 0 28857414 G G G G G G G G G G G G G G T T G G G G
9 chr9_28879846 0 28879846 C C C C C C C C G G G G C C C C C C C C
9 chr9_28885739 0 28885739 C C C C C C C C A A A A C C C C C C C C
9 chr9_28899639 0 28899639 G G G G G G G G C C C C G G G G G G G G
9 chr9_28925849 0 28925849 G G G G G G G G C C C C G G G G G G G G
9 chr9_28925985 0 28925985 T T T T T T T T G G G G T T T T T T T T
9 chr9_28938300 0 28938300 T T A A A A T T A A A A A A A A A A T T
9 chr9_28950927 0 28950927 C C C C C G C C C C C C C C C C C C C C
9 chr9_28955630 0 28955630 A A T T T T A A A A A A A A A A A A A A
9 chr9_28973815 0 28973815 T T T T T T T T A T A T T T T T T T T T
9 chr9_28993460 0 28993460 T T A A A A T T A A A A A A A A A A T T
9 chr9_29016570 0 29016570 A T T T T T T T T T T T T T T T T T T T
9 chr9_29019084 0 29019084 C C G G G G C G G G G G G G G G G G C C
9 chr9_29038948 0 29038948 G G C C G G G G G G G G G G G G G G G G
9 chr9_29040598 0 29040598 G G G G G G G G C C C C G G G G G G G G
9 chr9_29117988 0 29117988 A A A A A A C C A A A A A A A A A A A A
9 chr9_29132544 0 29132544 C C C C C C C C C C C C C C C C G G C C
9 chr9_29170172 0 29170172 C C C C C C C C C C C C C C A C C C C C
9 chr9_29208848 0 29208848 G G G G G G G G C C C C G G G G G G G G
9 chr9_29425397 0 29425397 G G G G G G G G G G G G C G G G G G G G
9 chr9_29502429 0 29502429 A A A A A A A A A A A A C C C C C C A A
9 chr9_29520120 0 29520120 G G G G G G G G G G G G G G G G T T G G
9 chr9_29577931 0 29577931 C C C C C C C C C C C C C C C G C C C C
9 chr9_29589388 0 29589388 C C C C C C C C A A A A C C C C C C C C
9 chr9_29635406 0 29635406 C C C C C C C C C C C C C C C C G G C C
9 chr9_29638661 0 29638661 A A A A A A A A A A A A A C A A A A A A
9 chr9_29645750 0 29645750 C C G G C C C C C C C C C C C C C C C C
9 chr9_29660107 0 29660107 G T T T T T T T T T T T T T T T T T G G
9 chr9_29674658 0 29674658 A A A A A A A A A A A A A A C C C C A A
9 chr9_29688777 0 29688777 C C C C C C C C A A A A C C C C C C C C
9 chr9_29699507 0 29699507 T T T T T T T T A A A A T T A A A A T T
9 chr9_29711127 0 29711127 A A A A A A A A A A A A A C A A A A A A
9 chr9_29723852 0 29723852 A A A A A A A A T T T T A A A A A A A A
9 chr9_29752773 0 29752773 A A A A A A A A A A A A A C A A A A A A
9 chr9_29760397 0 29760397 A A A A A A A A C C C C A A A A A A A A
9 chr9_29770078 0 29770078 T T T T T T T T T T T T G T T T T T T T
9 chr9_29787233 0 29787233 T T G T G T T T T T T T T T T T T T T T
9 chr9_29788319 0 29788319 T T T T T T T T T T T T T T T T A A T T
9 chr9_29837143 0 29837143 G G G G G G G G G G G G C G G G G G G G
9 chr9_29840848 0 29840848 A A T T T T A A A A A A A A A A A A A A
9 chr9_29847761 0 29847761 G G G G G G G G T T T T G G G G G G G G
9 chr9_29869557 0 29869557 C C C C C C C C C C C C C C G G C C C C
9 chr9_29883402 0 29883402 G G G G G G G G G G G G G G C G G G G G
9 chr9_29899216 0 29899216 G G G G G G G G G G G G G T G G G G G G
9 chr9_29934935 0 29934935 T T T T T T A T T T T T T T T T T T T T
9 chr9_29978022 0 29978022 A A A A A A A A A A A A T T A A A A A A
9 chr9_29997194 0 29997194 C C C C C C C C A A A A C C C C C C C C
9 chr9_30015505 0 30015505 A A A A A A A A T T T T A A A A A A A A
9 chr9_30035313 0 30035313 G G G G G G G G G G G G G G C G G G G G
9 chr9_30075940 0 30075940 C C C C C C C C C C C G C C C C C C C C
9 chr9_30076980 0 30076980 A A A A A A A A A A A A A A A A C C A A
9 chr9_30087861 0 30087861 T T T T T T T T T T T T G T T T T T T T
9 chr9_30127619 0 30127619 A A A A A A A A C C A C A A A A A A A A
9 chr9_30143442 0 30143442 A A A A A A A A T T T T A A A A A A A A
9 chr9_30145451 0 30145451 T T T T T T T T T T T T G G G G G G T T
9 chr9_30153212 0 30153212 C C C C C C C C A C C C C C C C C C C C
9 chr9_30155782 0 30155782 A A A C A A A A A A A A A A A A A A A A
9 chr9_30158836 0 30158836 G G T T T T G G T T T T T T T T T T G G
9 chr9_30171007 0 30171007 G G G G G G G G G G C C G G G G G G G G
9 chr9_30247868 0 30247868 A A A A A A A A A A A A A A T T A A A A
9 chr9_30256378 0 30256378 T T T T T T T T T T T T G T G G T T T T
9 chr9_30258113 0 30258113 C C C C C C C C C C C C C C C C A A C C
9 chr9_30274338 0 30274338 G G G G G G G G G G G G G G G G T T G G
9 chr9_30321179 0 30321179 C C A A A A C C A A A A A A A A A A C C
9 chr9_30321812 0 30321812 G G G G G G G G T T T T G G G G G G G G
9 chr9_30362569 0 30362569 C C C C C C C C C C C C C C C C A C C C
9 chr9_30384840 0 30384840 A A C C C C A A C C C C C C C C C C A A
9 chr9_30400775 0 30400775 A A A A T T A A A A A A A A A A A A A A
9 chr9_30417306 0 30417306 G G G G G G G G T T T T G G G G G G G G
9 chr9_30463086 0 30463086 C C C C C C C C C C C C C C A A C C C C
9 chr9_30483864 0 30483864 A A C C C C A A A A A A A A A A A A A A
9 chr9_30519973 0 30519973 C C C C C C C C A A A A C C C C C C C C
9 chr9_30529125 0 30529125 C C C C C C C C G G G G C C C C C C C C
9 chr9_30542054 0 30542054 T T G G T T T T T T T T T T T T T T T T
9 chr9_30546883 0 30546883 C C C C C C C C C G C G C C C C C C C C
9 chr9_30559637 0 30559637 C C C G C C C C C C C C C C C C C C C C
9 chr9_30572367 0 30572367 T T T T T T T T T T T T G T T T T T T T
9 chr9_30592820 0 30592820 C C C C C C C C C C C C C G C C C C C C
9 chr9_30631887 0 30631887 C C C C C C C C C G C C C C C C C C C C
9 chr9_30650308 0 30650308 C C C C C C C C C C C C C C C G C C C C
9 chr9_30673274 0 30673274 A A A A A C A A A A A A A A A A A A A A
9 chr9_30704120 0 30704120 A A A A A A A A A A A A C C C C C C A A
9 chr9_30734093 0 30734093 T T T T T T T T T T T T T T G T T T T T
9 chr9_30742513 0 30742513 A A T T T T A A A A A A A A A A A A A A
9 chr9_30782023 0 30782023 G G G G G G G G G G G G C C C C C C G G
9 chr9_30788486 0 30788486 C C C C C C C C C C C C C C A C C C C C
9 chr9_30801087 0 30801087 C C C C C G C C C C C C C C C C C C C C
9 chr9_30810139 0 30810139 C C C C C C C C C C C C C C C G C C C C
9 chr9_30845214 0 30845214 A A C C C C A A A A A A A A A A A A A A
9 chr9_30885823 0 30885823 G G G G G G G G G G G T G G G G G G G G
9 chr9_30918036 0 30918036 A A A T A A A A A A A A A A A A A A A A
9 chr9_30938420 0 30938420 A A C C C C A A A A A A A A A A A A A A
9 chr9_30952421 0 30952421 G G G G G G G G T T T T G G G G G G G G
9 chr9_30958496 0 30958496 G G G G G G G G G G G G T T T T T T G G
9 chr9_30958919 0 30958919 G G T T T T G G G G G G G G G G G G G G
9 chr9_30975743 0 30975743 A A A A A A A A A A A A A C A A A A A A
9 chr9_30977075 0 30977075 G G G G G G G G C C C C G G G G G G G G
9 chr9_30980422 0 30980422 G G G G G G G G G G G G G G G G C C G G
9 chr9_30986305 0 30986305 G G G G G G G G C C C C G G G G G G G G
9 chr9_31003339 0 31003339 C C C C C C C C G G G G C C C C C C C C
9 chr9_31024021 0 31024021 C C G G G G C C G G G G G G G G G G C C
9 chr9_31026736 0 31026736 G G G G G G G G C C C C G G G G G G G G
9 chr9_31079008 0 31079008 C C C C C C C C C C C C C C G G C C C C
9 chr9_31079790 0 31079790 G G C C C C G G C C C C C C C C C C G G
9 chr9_31108144 0 31108144 T T T T T T T T T T T T A A T T T T T T
9 chr9_31149360 0 31149360 A A A A A A A A A A A A A A C C A A A A
9 chr9_31165390 0 31165390 T T T T T T T T G G G G T T T T T T T T
9 chr9_31165414 0 31165414 T T T T T T G T T T T T T T T T T T T T
9 chr9_31187570 0 31187570 G G G G G G G G G G G G G G C G G G G G
9 chr9_31187857 0 31187857 G G G G G G G G G G G G C G G G G G G G
9 chr9_31199039 0 31199039 G G G G G G G G G G G G G G G G C C G G
9 chr9_31226329 0 31226329 C C C C C C C C A A A A C C C C C C C C
9 chr9_31280153 0 31280153 C C C C C C C C G G G G C C C C C C C C
9 chr9_31283553 0 31283553 T T A T T T T T T T T T T T T T T T T T
9 chr9_31288583 0 31288583 C C C C C C C C C C C C C C C G C C C C
9 chr9_31291989 0 31291989 T T T T T T T T T T T T G G G G T T T T
9 chr9_31299477 0 31299477 G G G G G G G G G G G G T T G G G G G G
9 chr9_31300253 0 31300253 C C C C C G C C C C C C C C C C C C C C
9 chr9_31316753 0 31316753 A A A A A A A A A A A A A A T T A A A A
9 chr9_31317113 0 31317113 A A A A A A A A A A A A A A A C A A A A
9 chr9_31331836 0 31331836 T T T T T T T T A A A A T T T T T T T T
9 chr9_31333006 0 31333006 C C C C C C C C C G C C C C C C C C C C
9 chr9_31401246 0 31401246 G G G G G G G G T T T T G G G G G G G G
9 chr9_31407663 0 31407663 C C C C C C C C C C C C C C C G C C C C
9 chr9_31410477 0 31410477 C C G G G G C C G G G G G G G G G G C C
9 chr9_31414061 0 31414061 A A A A A A A A A A A A A A T T A A A A
9 chr9_31417271 0 31417271 T T T T T T T T A T T T T T T T T T T T
9 chr9_31418093 0 31418093 T T A A A A T T A A A A A A A A A A T T
9 chr9_31425714 0 31425714 T T T T T T T T A A A A T T T T T T T T
9 chr9_31428087 0 31428087 G G G G G T G G G G G G G G G G G G G G
9 chr9_31429953 0 31429953 A A A A A A A A C C C C A A A A A A A A
9 chr9_31433521 0 31433521 C G G G G G G G G G G G G G G G G G C C
9 chr9_31436062 0 31436062 C C C G C C C C C C C C C C C C C C C C
9 chr9_31467408 0 31467408 A A A A A A A A T T T T A A A A A A A A
9 chr9_31472113 0 31472113 T T G G G G T T T T T T T T T T T T T T
9 chr9_31481164 0 31481164 A A A C A A A A A A A A A A A A A A A A
9 chr9_31486026 0 31486026 T T T T G T T T T T T T T T T T T T T T
9 chr9_31502541 0 31502541 T T T T T T T T T T T T G T T T T T T T
9 chr9_31532514 0 31532514 T T A A A T T T A A A A T T T T T T T T
9 chr9_31552250 0 31552250 G G G G C G G G G G G G G G G G G G G G
9 chr9_31570667 0 31570667 T T T T T T T T T T T T T T T T G G T T
9 chr9_31611242 0 31611242 G G G G G G G G G G G G C G G G G G G G
9 chr9_31613264 0 31613264 A A A A A A A A A A A A A A A A T T A A
9 chr9_31613640 0 31613640 C C C C C C C C A A C C C C C C C C C C
9 chr9_31628502 0 31628502 G G T T T T G G T T T T G G G G G G G G
9 chr9_31629112 0 31629112 C C C C C C C G C C C C C C C C C C C C
9 chr9_31638222 0 31638222 G G C C C C G G C C C C G G G G G G G G
9 chr9_31664287 0 31664287 A A A A A A A A A A A A C C C C C C A A
9 chr9_31685523 0 31685523 C C C C C C C C C C C C C G C C C C C C
9 chr9_31687340 0 31687340 A A A A A A A A C C C C A A A A A A A A
9 chr9_31714046 0 31714046 C C C C C C C C A A A A C C C C C C C C
9 chr9_31727674 0 31727674 C C C C C C C C C C C C C C C C A A C C
9 chr9_31728696 0 31728696 C C C C C C C C A A A A C C C C C C C C
9 chr9_31739059 0 31739059 G G T T T T G G G G G G T T T T T T G G
9 chr9_31754006 0 31754006 T T T T T T G G T T T T T T T T T T T T
9 chr9_31776538 0 31776538 G G C G C G G G G G G G G G G G G G G G
9 chr9_31799170 0 31799170 T T T T T T T T A A T T T T T T T T T T
9 chr9_31808994 0 31808994 T T G G G G T T G G G G G G G G G G T T
9 chr9_31829279 0 31829279 G G T T T T G G G G G G G G G G G G G G
9 chr9_31830248 0 31830248 G G G G G G G G C C C C G G G G G G G G
9 chr9_31841871 0 31841871 C C C C C C C C C C C C C C C C A A C C
9 chr9_31883860 0 31883860 G G G G G G G G T T T T G G G G G G G G
9 chr9_31931037 0 31931037 A A A A A A A A A A A A A A A C A A A A
9 chr9_31994635 0 31994635 G G G G C G G G G G G G G G G G G G G G
9 chr9_32003771 0 32003771 T T T T T T T T T T T T T T G G T T T T
9 chr9_32009788 0 32009788 C C C C C C C C C C C C C G C C C C C C
9 chr9_32014733 0 32014733 C C A A A A C C A A A A A A A A A A C C
9 chr9_32041827 0 32041827 T T T T T T G G T T T T T T T T T T T T
9 chr9_32061334 0 32061334 C C C C C C C C A A A A C C C C C C C C
9 chr9_32132676 0 32132676 G G G G G G G G G G G G T T G G G G G G
9 chr9_32134203 0 32134203 A A A A A A C C A A A A A A A A A A A A
9 chr9_32173002 0 32173002 A A A A A C A A A A A A A A A A A A A A
9 chr9_32182919 0 32182919 A A A A A A A A A T A A A A A A A A A A
9 chr9_32201468 0 32201468 C C A C C C C C C C C C C C C C C C C C
9 chr9_32208101 0 32208101 A C C C C C C C C C C C C C C C C C C C
9 chr9_32220219 0 32220219 A A A A A A A A C C C C A A A A A A A A
9 chr9_32228954 0 32228954 T T A A A A T T T T T T T T T T T T T T
9 chr9_32242431 0 32242431 C C C C C C C C C C C C C C A A C C C C
9 chr9_32251955 0 32251955 C C A A C C C C C C C C C C C C C C C C
9 chr9_32256222 0 32256222 G G G G G G G G G G G G C C C C C C G G
9 chr9_32267930 0 32267930 C C C C C C C C A A A A C C C C C C C C
9 chr9_32414423 0 32414423 A A A A A A A A A T A A A A A A A A A A
9 chr9_32418175 0 32418175 C C C C C C C C C C C C C C C G C C C C
9 chr9_32442621 0 32442621 C C C C C C C C A C C C C C C C C C C C
9 chr9_32448589 0 32448589 T T T T T T T T T T T T T T A T T T T T
9 chr9_32465965 0 32465965 G G G G G G G G G G G G G G T T G G G G
9 chr9_32466673 0 32466673 T T T T T T T T T T T T T T A A T T T T
9 chr9_32469740 0 32469740 T T T T T T T T A A A A T T T T T T T T
9 chr9_32491455 0 32491455 G G T T T T G G G G G G G G G G G G G G
9 chr9_32513093 0 32513093 G G C C C G G G G G G G G G G G G G G G
9 chr9_32543091 0 32543091 A A A A A A A A A A A A A T A A A A A A
9 chr9_32569259 0 32569259 T T G G G G T T T T T T T T T T T T T T
9 chr9_32572330 0 32572330 A A A A A A A A A A C C A A A A A A A A
9 chr9_32575440 0 32575440 G G C C C C G G G G G G G G G G G G G G
9 chr9_32576434 0 32576434 G G G G G G G G C C C C G G G G G G G G
9 chr9_32593199 0 32593199 G G G G G G G G G G G G C G G G G G G G
9 chr9_32606617 0 32606617 T T T T T T T T T T T T A T T T T T T T
9 chr9_32607143 0 32607143 T T T T T T T T T T T T A T T T T T T T
9 chr9_32636410 0 32636410 A A A A A A A A A A A A A C A A A A A A
9 chr9_32653172 0 32653172 T T T T T T T T A A T T T T T T T T T T
9 chr9_32669271 0 32669271 T T G G G G T T T T T T T T T T T T T T
9 chr9_32673824 0 32673824 A A A A A A A A A A A A T T A A A A A A
9 chr9_32698499 0 32698499 G G G G G G G G C G G G G G G G G G G G
9 chr9_32705511 0 32705511 A A A A A A A A A A A A A A A A C C A A
9 chr9_32713537 0 32713537 C C C C C C C C G G G G C C C C C C C C
9 chr9_32723771 0 32723771 A A A A A A A A C C A A A A A A A A A A
9 chr9_32725178 0 32725178 C C C C C C C C A A A A C C C C C C C C
9 chr9_32735623 0 32735623 T T T T T T T T T T A A T T T T T T T T
9 chr9_32744047 0 32744047 C C C C C C C C G G C C C C C C C C C C
9 chr9_32762680 0 32762680 G G G G C G G G G G G G G G G G G G G G
9 chr9_32766102 0 32766102 G G G G G G G G T T T T G G G G G G G G
9 chr9_32766589 0 32766589 T T A A A A T T T T T T T T T T T T T T
9 chr9_32810300 0 32810300 C C C C C C C C A A A A C C C C C C C C
9 chr9_32819503 0 32819503 G G G G G G G G C C C C G G G G G G G G
9 chr9_32820048 0 32820048 C C C C C C C C C C C C C C C C G G C C
9 chr9_32825910 0 32825910 G G G G G G G G G G G G G G C C G G G G
9 chr9_32826655 0 32826655 C C C C C C C C C C C C C C C C A A C C
9 chr9_32830186 0 32830186 T T T T T T T T A T A A T T T T T T T T
9 chr9_32852140 0 32852140 C C C C C C C C A C C C C C C C C C C C
9 chr9_32859855 0 32859855 G G G G G G G G C C C C G G G G G G G G
9 chr9_32875010 0 32875010 G G G G G G G G G G G G C G G G G G G G
9 chr9_32886883 0 32886883 T T T T T T T T G T T T T T T T T T T T
9 chr9_32914333 0 32914333 G G G G G T G G G G G G G G G G G G G G
9 chr9_32924875 0 32924875 C C C C C C C C C C C C A A A A A A C C
9 chr9_32925481 0 32925481 G G G G G G G G G T G T G G G G G G G G
9 chr9_32925832 0 32925832 C C C C C C C C A C A C C C C C C C C C
9 chr9_32925994 0 32925994 T T T T T T T T T T T T T T A T T T T T
9 chr9_32931394 0 32931394 G G C G G G G G G G G G G G G G G G G G
9 chr9_32976912 0 32976912 A A A A A A A A A A T T A A A A A A A A
9 chr9_32980846 0 32980846 T T T T T T T T T T T T T T T T A A T T
9 chr9_32988606 0 32988606 C C C C C C C C C C C C C C C C A A C C
9 chr9_33019436 0 33019436 C C C C C C C C G G G G C C C C C C C C
9 chr9_33066538 0 33066538 C C C C C C C C A A A A C C C C C C C C
9 chr9_33070097 0 33070097 T T T T T T T T A A A A A A A A A A T T
9 chr9_33071157 0 33071157 A A A A A A A A C C C C A A A A A A A A
9 chr9_33117453 0 33117453 T T G G G G T T T T T T T T T T T T T T
9 chr9_33136182 0 33136182 C C C C C C C C C C C C C C C C G G C C
9 chr9_33142718 0 33142718 C C C C C C C C C C C C A C C C C C C C
9 chr9_33143759 0 33143759 T T T T G T T T T T T T T T T T T T T T
9 chr9_33160394 0 33160394 A A A A A A A A C C C C A A A A A A A A
9 chr9_33184476 0 33184476 T T T T T T T T A A A A T T T T T T T T
9 chr9_33186241 0 33186241 G G G G G T G G G G G G G G G G G G G G
9 chr9_33191875 0 33191875 T T G G G G T T T T T T T T T T T T T T
9 chr9_33199829 0 33199829 T T T T T T T T T T T T A T T T T T T T
9 chr9_33209191 0 33209191 T T T T T T T T T T T T A T T T T T T T
9 chr9_33216000 0 33216000 G G C C C C G G G G G G G G G G G G G G
9 chr9_33230964 0 33230964 A A A A A A A A A A C C A A A A A A A A
9 chr9_33251384 0 33251384 A A C C C C A A A A A A A A A A A A A A
9 chr9_33277137 0 33277137 C C C C C C C C G G G G C C C C C C C C
9 chr9_33294762 0 33294762 C C C C C C C C C C C C A C C C C C C C
9 chr9_33297437 0 33297437 T T T T T T T T G G G G T T T T T T T T
9 chr9_33307153 0 33307153 C C C C C C C C A A A A C C C C C C C C
9 chr9_33343871 0 33343871 T T T T T T T T T T G T T T T T T T T T
9 chr9_33352966 0 33352966 G G G G G G G G G G G G G G C C G G G G
9 chr9_33358560 0 33358560 C C C C C C C C C C C C C G C C C C C C
9 chr9_33370551 0 33370551 A C C C C C A A C C C C C C C C C C A A
9 chr9_33396918 0 33396918 T T A A A A T T A A A A T T T T T T T T
9 chr9_33396977 0 33396977 T T T T T T T T T T T T T T G G T T T T
9 chr9_33419658 0 33419658 T T T T T T T T A T T T T T T T T T T T
9 chr9_33419850 0 33419850 G G G G G G G G T T T T G G G G G G G G
9 chr9_33451452 0 33451452 T T T T T T T T G T G G T T T T T T T T
9 chr9_33472930 0 33472930 G G T T T T G G T T T T T T T T T T G G
9 chr9_33486445 0 33486445 T T T T T T T T A T T T T T T T T T T T
9 chr9_33494298 0 33494298 C C G G C G C C C C C C C C C C C C C C
9 chr9_33534988 0 33534988 T T T T T T T T A T T T T T T T T T T T
9 chr9_33604737 0 33604737 C C C C C C C C C C A A C C C C C C C C
9 chr9_33650262 0 33650262 C C C C C C C C C C A C C C C C C C C C
9 chr9_33664124 0 33664124 C C C C C C C C C C A C C C C C C C C C
9 chr9_33690105 0 33690105 C C C G C G C C C C C C C C C C C C C C
9 chr9_33753444 0 33753444 C C C C C C C C A C C C C C C C C C C C
9 chr9_33765883 0 33765883 G G G G G G G G C G G G G G G G G G G G
9 chr9_33775311 0 33775311 T T T T T T T T T T T T T T T T A A T T
9 chr9_33779342 0 33779342 A A A A A A A A A A A A A A C C A A A A
9 chr9_33805503 0 33805503 C C C C C C C C C C C G C C C C C C C C
9 chr9_33883466 0 33883466 G G G G G G G G G G G T G G G G G G G G
9 chr9_33915025 0 33915025 G G C C C C G G G G G G G G G G G G G G
9 chr9_33925432 0 33925432 T T T T T T T T T T A T T T T T T T T T
9 chr9_33935575 0 33935575 G G G G G G G G G G G G G T G G G G G G
9 chr9_33947340 0 33947340 C C C C C C C C C C C C A A A A C C C C
9 chr9_33953729 0 33953729 T T T T T T T T G T T T T T T T T T T T
9 chr9_33969611 0 33969611 G G G G G G G G G G G G C C G G G G G G
9 chr9_33985868 0 33985868 G G T T T T G G G G G G G G G G G G G G
9 chr9_34027907 0 34027907 T T T T T T T T T T T T G T T T T T T T
9 chr9_34029748 0 34029748 G G G G G G G G G G G G G T G G G G G G
9 chr9_34037068 0 34037068 G G G G G G G G G G C G G G G G G G G G
9 chr9_34042078 0 34042078 A T T T T T T T T T T T T T T T T T T T
9 chr9_34062133 0 34062133 T T T T T T T T T T T T A T T T T T T T
9 chr9_34066254 0 34066254 T T T T T T T T T T T T G T T T T T T T
9 chr9_34132890 0 34132890 G G G G G G G G G G G T G G G G G G G G
9 chr9_34133422 0 34133422 C C G G G G C C C C C C C C C C C C C C
9 chr9_34141272 0 34141272 A A A A A A A A A T T T A A A A A A A A
9 chr9_34141369 0 34141369 A A A A A A A A A A A A A T A A A A A A
9 chr9_34150733 0 34150733 G T G G G G G G G G G G G G G G G G G G
9 chr9_34192096 0 34192096 T T G G G T T T T T T T T T T T T T T T
9 chr9_34230348 0 34230348 G G T T T T G G G G G G G G G G G G G G
9 chr9_34242500 0 34242500 A A C C C C A A C C C C A A A A A A A A
9 chr9_34253085 0 34253085 C C C C C C C C C G C C C C C C C C C C
9 chr9_34278044 0 34278044 G G G G G G G G C C C C G G G G G G G G
9 chr9_34278419 0 34278419 C C C C C C C C C G C C C C C C C C C C
9 chr9_34294660 0 34294660 C C C C C C C C C C C C C C A A C C C C
9 chr9_34303012 0 34303012 C C C C C C C C C C A C C C C C C C C C
9 chr9_34305810 0 34305810 C C C C C C C C G G G G C C C C C C C C
9 chr9_34324529 0 34324529 C C C C C C C C C G C C C C C C C C C C
9 chr9_34334857 0 34334857 T T T T T T T T G G G G T T T T T T T T
9 chr9_34342509 0 34342509 T T T T T T T T G T T T T T T T T T T T
9 chr9_34368275 0 34368275 T T T T T T T T T T T T T T T T G G T T
9 chr9_34386544 0 34386544 A A A A A A A A A A A A A A A T A A A A
9 chr9_34399898 0 34399898 G G G G G G G G T T T T G G G G G G G G
9 chr9_34413744 0 34413744 G G G G G G G G C C C C G G G G G G G G
9 chr9_34419444 0 34419444 G G C G G G G G G G G G G G G G G G G G
9 chr9_34431470 0 34431470 C C C C C C C C G G G G C C C C C C C C
9 chr9_34523536 0 34523536 T T T T T T T T A A A A T T T T T T T T
9 chr9_34541478 0 34541478 C G C C C C C C C C C C C C C C C C C C
9 chr9_34547925 0 34547925 A A A A A A A A A A A A C C C C A A A A
9 chr9_34552529 0 34552529 G G G G G G G G G G G G G G G G C C G G
9 chr9_34552550 0 34552550 G T G G G G G G G G G G G G G G G G G G
9 chr9_34591074 0 34591074 C C C C C C C C A A A A C C C C C C C C
9 chr9_34611347 0 34611347 G G G G G G G G G G G G C G G G G G G G
9 chr9_34617334 0 34617334 A A A A A A A A A A A A A T A A A A A A
9 chr9_34633077 0 34633077 T T G G G G T T G G G G G G G G G G T T
9 chr9_34633891 0 34633891 A A A A A A A A T T T T A A A A A A A A
9 chr9_34686738 0 34686738 G G T T T T G G G G G G G G G G G G G G
9 chr9_34738196 0 34738196 G G G G G G G G G G C G G G G G G G G G
9 chr9_34760005 0 34760005 A A A A A A C C A A A A A A A A A A A A
9 chr9_34771040 0 34771040 A A A A A A A A T T T T A A A A A A A A
9 chr9_34788430 0 34788430 A A A A A A A A A A A A A A A A C C A A
9 chr9_34805073 0 34805073 T T T T T T T T T T T T T T T T A A T T
9 chr9_34823215 0 34823215 A A A A A A A A A A A A A A C C A A A A
9 chr9_34866050 0 34866050 A A A A A A A A A A A A A T A A A A A A
9 chr9_34927715 0 34927715 C C C C C C C C C C C C C C C C A A C C
9 chr9_34935875 0 34935875 C C C C C C C C G G G G C C C C C C C C
9 chr9_34941281 0 34941281 C C C C C C C C C C C C C C C C G G C C
9 chr9_34949157 0 34949157 T T T T T T T T T T T T T T T T G G T T
9 chr9_34957038 0 34957038 C C C C C C C C A A A C C C C C C C C C
9 chr9_34981703 0 34981703 C C C C C C C C A A A A C C C C C C C C
9 chr9_35020534 0 35020534 G G G G G G G G C C G G G G G G G G G G
9 chr9_35045889 0 35045889 A A A A A A A A T T T T A A A A A A A A
9 chr9_35051911 0 35051911 G G T T T T G G T T T T T T T T T T G G
9 chr9_35052654 0 35052654 T T T T T T T T G G G G T T T T T T T T
9 chr9_35069613 0 35069613 C C A A A A C C C C C C C C C C C C C C
9 chr9_35095067 0 35095067 A A A A A A A A A A A A A A A T A A A A
9 chr9_35130010 0 35130010 C C G G C G C C C C C C C C C C C C C C
9 chr9_35167957 0 35167957 C C G G G G C C C C C C C C C C C C C C
9 chr9_35243622 0 35243622 A A C C C C A A A A A A A A A A A A A A
9 chr9_35252744 0 35252744 T T T T T T T T T T T T T T T T A A T T
9 chr9_35298678 0 35298678 C C C C C C C C C C C C C G C C C C C C
9 chr9_35300532 0 35300532 G G G G G G G G T T G G G G G G G G G G
9 chr9_35381427 0 35381427 C C C C C C C C G G G G C C C C C C C C
9 chr9_35452707 0 35452707 T T T T A T T T T T T T T T T T T T T T
9 chr9_35454666 0 35454666 A A A A A A A A A A A A A A C C A A A A
9 chr9_35525146 0 35525146 G G G G G G G G G G G G G T G G G G G G
9 chr9_35594924 0 35594924 A A A A A A A A T T T T A A A A A A A A
9 chr9_35665740 0 35665740 G G G G G G C G G G G G G G G G G G G G
9 chr9_35674721 0 35674721 G G G G G G G G T T T T G G G G G G G G
9 chr9_35727956 0 35727956 A A A A A A A A A A A A A A A A T T A A
9 chr9_35767296 0 35767296 C C C C C C C C G G G G C C C C C C C C
9 chr9_35816592 0 35816592 C C C C C C C C G G G G C C C C C C C C
9 chr9_35849276 0 35849276 G G G G G G G G G G G G G G G G C C G G
9 chr9_35853336 0 35853336 A A A A A A A A T T T T A A A A A A A A
9 chr9_35875121 0 35875121 C G C C C C C C C C C C C C C C C C C C
9 chr9_35886608 0 35886608 C C C C C C C C G G G G C C C C C C C C
9 chr9_35901066 0 35901066 A A A A A A A C A A A A A A A A A A A A
9 chr9_35939466 0 35939466 C C C C C C C C A A A A C C C C C C C C
9 chr9_35941280 0 35941280 T T T T T T T T T T T T G G T T T T T T
9 chr9_35987942 0 35987942 G T G G G G G G G G G G G G G G G G G G
9 chr9_36014105 0 36014105 A A C C A C A A A A A A A A A A A A A A
9 chr9_36025905 0 36025905 A A A A A A A A C C C C A A A A A A A A
9 chr9_36034952 0 36034952 G G G G G G G G G G G G G G G T G G G G
9 chr9_36047671 0 36047671 C C C C C C C C A A A A C C C C C C C C
9 chr9_36088258 0 36088258 T T T T T T T T T T T T T T A T T T T T
9 chr9_36112193 0 36112193 G G G G G G G G G G G T G G G G G G G G
9 chr9_36401228 0 36401228 C C C C C C C C C C C C C C C C G G C C
9 chr9_36413523 0 36413523 G G G G G G G G G G G G G T G G G G G G
9 chr9_36416303 0 36416303 C C C C C C C C A A A A C C C C C C C C
9 chr9_36418452 0 36418452 A A A A A C A A A A A A A A A A A A A A
9 chr9_36449617 0 36449617 A A A A A A A A A A A A A A A A T T A A
9 chr9_36480368 0 36480368 C C C C C C C C G G G G C C C C C C C C
9 chr9_36487944 0 36487944 T T A A A T T T T T T T T T T T T T T T
9 chr9_36488219 0 36488219 A A A A A T A A A A A A A A A A A A A A
9 chr9_36540572 0 36540572 T T T T T T T T T T A T T T T T T T T T
9 chr9_36545796 0 36545796 G G G G G G G G G G G G G G G G C C G G
9 chr9_36578314 0 36578314 C C C C C C C C C C C C C C C C A A C C
9 chr9_36588956 0 36588956 A C A A A A A A A A A A A A A A A A C C
9 chr9_36650643 0 36650643 A A C C C C A A A A A A A A A A A A A A
9 chr9_36651078 0 36651078 T T T T T T T T T T T T T T T T G G T T
9 chr9_36666301 0 36666301 A C A A A A A A A A A A A A A A A A C C
9 chr9_36669345 0 36669345 G G G G G G G G C G G G G G G G G G G G
9 chr9_36714667 0 36714667 T T G G G T T T T T T T T T T T T T T T
9 chr9_36767178 0 36767178 T T G G G G T T G G G G G G G G G G T T
9 chr9_36786945 0 36786945 G G G G G G G G T T T T G G G G G G G G
9 chr9_36827778 0 36827778 A A A A A C A A A A A A A A A A A A A A
9 chr9_36830755 0 36830755 G G G G G G G G G G C G G G G G G G G G
9 chr9_36857291 0 36857291 C C C C C C C C C C C G C C C C C C C C
9 chr9_36881358 0 36881358 C C C C C C C C C C C C C G C C C C C C
9 chr9_36936172 0 36936172 T T T T T T T T T T T T T T T T G G T T
9 chr9_36936627 0 36936627 C C C C C C C C C C C C C G C C C C C C
9 chr9_36962550 0 36962550 A C C C C C C C C C C C C C C C C C C C
9 chr9_37038064 0 37038064 G G G G G T G G G G G G G G G G G G G G
9 chr9_37043156 0 37043156 G G G G G G G G G G G G G G G G C C G G
9 chr9_37053231 0 37053231 G G G G G G G G T T T T G G G G G G G G
9 chr9_37064533 0 37064533 T T T T T T T T T T T T T T G T T T T T
9 chr9_37066435 0 37066435 G G G G G G G G C C C C G G G G G G G G
9 chr9_37083933 0 37083933 T T T T T T T T G G G G T T T T T T T T
9 chr9_37106030 0 37106030 T T T T T T T T A A A A T T T T T T T T
9 chr9_37148180 0 37148180 C C C C C C C C G G G G C C C C C C C C
9 chr9_37150517 0 37150517 C C C C C C C C C C C C C C A C C C C C
9 chr9_37159291 0 37159291 C C C C C G C C C C C C C C C C C C C C
9 chr9_37161600 0 37161600 A A A A A A A A C C C C A A A A A A A A
9 chr9_37213854 0 37213854 G G G G G G G G G G G G G G C C G G G G
9 chr9_37214066 0 37214066 C C A A C C C C C C C C C C C C C C C C
9 chr9_37216773 0 37216773 A A A A A A A A A A A A T T A A A A A A
9 chr9_37222453 0 37222453 T T T T T T T T T T T T T T T T A A T T
9 chr9_37244128 0 37244128 C C A A C C C C C C C C C C C C C C C C
9 chr9_37286982 0 37286982 A A C C C C A A C C C C C C C C C C A A
9 chr9_37288066 0 37288066 G G G G C G G G G G G G G G G G G G G G
9 chr9_37294346 0 37294346 A A A A A A A A A A A A A A A T A A A A
9 chr9_37295268 0 37295268 T T T T T T T T T T G T T T T T T T T T
9 chr9_37312350 0 37312350 C C C C C C C C C C C C C C C C A A C C
9 chr9_37328770 0 37328770 A A A A A A A A C C C C A A A A A A A A
9 chr9_37329867 0 37329867 C C C C A C C C C C C C C C C C C C C C
9 chr9_37340461 0 37340461 T T T T A T T T T T T T T T T T T T T T
9 chr9_37350166 0 37350166 G G G G G G G G C C C C G G G G G G G G
9 chr9_37376940 0 37376940 T T T T G T T T T T T T T T T T T T T T
9 chr9_37401597 0 37401597 A A A A A A A A C C C C A A A A A A A A
9 chr9_37401928 0 37401928 T T T T T T T T A A A A T T T T T T T T
9 chr9_37423417 0 37423417 A A A A A A A A C C C C A A A A A A A A
9 chr9_37431591 0 37431591 C C C C C C C C C C C C C C C G C C C C
9 chr9_37458543 0 37458543 T T T T A T T T T T T T T T T T T T T T
9 chr9_37473222 0 37473222 A A C C C C A A C C C C C C C C C C A A
9 chr9_37476309 0 37476309 T T G G G G T T G G G G G G G G G G T T
9 chr9_37479407 0 37479407 A A C C C C A A A A A A A A A A A A A A
9 chr9_37492917 0 37492917 C C C C C C C C G G G G C C C C C C C C
9 chr9_37499725 0 37499725 T T T T T T T T G G G G T T T T T T T T
9 chr9_37576437 0 37576437 G G G G G G G G G G G G G G G T G G G G
9 chr9_37584092 0 37584092 T T T T T T T T A A A A T T T T T T T T
9 chr9_37601431 0 37601431 C C C C C C C C C C C C C C A C C C C C
9 chr9_37607367 0 37607367 G G C C C C G G G G G G G G G G G G G G
9 chr9_37610994 0 37610994 G T G G G G G G G G G G G G G G G G T T
9 chr9_37619014 0 37619014 A A A A A A A A A A A A A C A A A A A A
9 chr9_37635623 0 37635623 C C C C C C C C C C C C A C C C C C C C
9 chr9_37640903 0 37640903 G G G G G T G G G G G G G G G G G G G G
9 chr9_37662238 0 37662238 A A C C C C A A A A A A A A A A A A A A
9 chr9_37673991 0 37673991 A A A A A A A A A A A A A A A C A A A A
9 chr9_37680482 0 37680482 G G G G G G G G G T G G G G G G G G G G
9 chr9_37684919 0 37684919 C C C C C C C C C C C C C C A C C C C C
```
