## Supplementary File 1. Zonkey (Schubert et al. 2017) report for donkey specimen Ancient1. for "No genetic evidence yet for hinnies at Mazongshan (400-160 BCE), northwestern China": excl_ts.tped (part 5 of 10)

```
9 chr9_37686433 0 37686433 A A C C C C A A A A A A A A A A A A A A
9 chr9_37695153 0 37695153 T T T T T T T T T T T T T T T T A A T T
9 chr9_37696589 0 37696589 A A A A A A A A A A A A A A A A C C A A
9 chr9_37711536 0 37711536 T T T T A T T T T T T T T T T T T T T T
9 chr9_37738000 0 37738000 G G G G G T G G G G G G G G G G G G G G
9 chr9_37741943 0 37741943 A A T T T T A A T T T T T T T T T T A A
9 chr9_37743096 0 37743096 A A A A A A A A A C A A A A A A A A A A
9 chr9_37766775 0 37766775 G G G G G G G G G G G G C C G G G G G G
9 chr9_37768530 0 37768530 G G G G G G G G G G G G G G G T G G G G
9 chr9_37790338 0 37790338 G G G G G G G G G G G G G G G G C C G G
9 chr9_37794241 0 37794241 T T T T T T T T T T T T T T G T T T T T
9 chr9_37836429 0 37836429 G G G G G G G G C C C C G G G G G G G G
9 chr9_37874075 0 37874075 A A A A A A A A A A A A A A A C A A A A
9 chr9_37883809 0 37883809 T T G G G G T T G G G G G G G G G G T T
9 chr9_37885014 0 37885014 G G G G G G G G G G G G G G G G T T G G
9 chr9_37899780 0 37899780 C C G G G G C C C C C C C C C C C C C C
9 chr9_37913580 0 37913580 G G G G G G G G G G G G G G C G G G G G
9 chr9_37984937 0 37984937 T T G G G G T T T T T T T T T T T T T T
9 chr9_37998613 0 37998613 T T G G T T T T T T T T T T T T T T T T
9 chr9_38004946 0 38004946 G G G G G G G G G G G G G G G G T T G G
9 chr9_38010110 0 38010110 G G G G G G G G G G G G G T G G G G G G
9 chr9_38031114 0 38031114 T T T T T T T T T T T T T T A A T T T T
9 chr9_38055655 0 38055655 C C C C C C C C C C C C C C C C G G C C
9 chr9_38059874 0 38059874 A A A A A A A A A A A A A T A A A A A A
9 chr9_38107872 0 38107872 G G G G G G G G G G G G C C G G G G G G
9 chr9_38135065 0 38135065 T T T T T T T T G G G G T T T T T T T T
9 chr9_38189287 0 38189287 T T T T T T T T G G G G T T T T T T T T
9 chr9_38195278 0 38195278 T T T T A T T T T T T T T T T T T T T T
9 chr9_38195352 0 38195352 A A A A A A A A A A A A A A A A C C A A
9 chr9_38208909 0 38208909 A A A A A A A A A A A A A A A C A A A A
9 chr9_38219212 0 38219212 G G G G G G G G G G G T G G G G G G G G
9 chr9_38242636 0 38242636 A A A A A A A A T T T T A A A A A A A A
9 chr9_38259669 0 38259669 T T T T T T T T G G G G T T T T T T T T
9 chr9_38270003 0 38270003 T T T T T T T T T T A T T T T T T T T T
9 chr9_38282306 0 38282306 C C C C C C C C G G G G C C C C C C C C
9 chr9_38284980 0 38284980 A A T T T T A A T T T T T T T T T T T T
9 chr9_38325739 0 38325739 G G C C C C C C C C C C C C C C C C G G
9 chr9_38372761 0 38372761 A A A A A A A A A A A A A C A A A A A A
9 chr9_38418029 0 38418029 T T T T T T G T T T T T T T T T T T T T
9 chr9_38429277 0 38429277 A A C C C C A A A A A A A A A A A A A A
9 chr9_38437291 0 38437291 G G T T T T G G T T T T G G G G G G G G
9 chr9_38449264 0 38449264 A A A A A A A A A A A A A C A A A A A A
9 chr9_38460510 0 38460510 G G T T T T G G T T T T T T T T T T G G
9 chr9_38462117 0 38462117 C C C C C C C C G G G G C C C C C C C C
9 chr9_38477845 0 38477845 T T T T T T T T G G G G T T T T T T T T
9 chr9_38478761 0 38478761 C C C C C C C C G G G G C C C C C C C C
9 chr9_38500582 0 38500582 C C C C C C C C A A A A C C C C A A C C
9 chr9_38523663 0 38523663 G G G G G G G G C C C G G G G G G G G G
9 chr9_38547848 0 38547848 C C C C C C C C A A A A C C C C C C C C
9 chr9_38556742 0 38556742 G G C C C G G G G G G G G G G G G G G G
9 chr9_38571594 0 38571594 T T T T T T T T T T T T T T T T G G T T
9 chr9_38587834 0 38587834 A A A A A A C C A A A A A A A A A A A A
9 chr9_38598503 0 38598503 T T A T T T T T T T T T T T T T T T T T
9 chr9_38607888 0 38607888 G G C C C C G G G G G G G G G G G G G G
9 chr9_38613673 0 38613673 T T T T T T T T T T T T T T G T T T T T
9 chr9_38639842 0 38639842 A A A A A A A A A C A A A A A A A A A A
9 chr9_38671169 0 38671169 G G G G G G G G G G G G G G G G T T T T
9 chr9_38682116 0 38682116 C C C C C C A C C C C C C C C C C C C C
9 chr9_38682331 0 38682331 C C C C C C C C C C C C C C A C C C C C
9 chr9_38725635 0 38725635 C C C C C C C C C C C C C C A C C C C C
9 chr9_38742227 0 38742227 T T T T T T T T G T G G T T T T T T T T
9 chr9_38746320 0 38746320 G G G G G G G G G T T T G G G G G G G G
9 chr9_38785062 0 38785062 T T T T T T T T A A A A T T T T T T T T
9 chr9_38796974 0 38796974 G G G G G G G G C G G G G G G G G G G G
9 chr9_38803336 0 38803336 T T T T T T G G T T T T T T T T T T T T
9 chr9_38819101 0 38819101 G G G G G G G G G G C G G G G G G G G G
9 chr9_38839948 0 38839948 A A A A A A A A T T T T A A A A A A A A
9 chr9_38851075 0 38851075 G G T T T T G G G G G G G G G G G G G G
9 chr9_38854297 0 38854297 C C C C C C A C C C C C C C C C C C C C
9 chr9_38906173 0 38906173 A A A A A A A A A A A A A A T T A A A A
9 chr9_38909096 0 38909096 G G G G G G G G C C C C G G G G G G G G
9 chr9_38909983 0 38909983 G G G G G G G G C C C C G G G G G G G G
9 chr9_38911762 0 38911762 G T T T T T T T T T T T T T T T T T T T
9 chr9_38931855 0 38931855 C C C C C C C C C C C C A C C C C C C C
9 chr9_38944776 0 38944776 C G C C C C G G C C C C C C C C C C C C
9 chr9_38945205 0 38945205 T T G G G G T T G G G G G G G G G G T T
9 chr9_38958954 0 38958954 A A A A A A A A A C A A A A A A A A A A
9 chr9_39006690 0 39006690 G G G G G G G G C C C C G G G G G G G G
9 chr9_39012043 0 39012043 A A T T T T A A T T T T T T T T T T A A
9 chr9_39012179 0 39012179 T T A A A A A A A A A A A A A A A A A A
9 chr9_39025186 0 39025186 C C G G C G C C C C C C C C C C C C C C
9 chr9_39030931 0 39030931 A A A A A A A A A T A A A A A A A A A A
9 chr9_39034457 0 39034457 A A A A A A A A A A A A A A A C A A A A
9 chr9_39047561 0 39047561 G G G G G G G G C C C C G G G G G G G G
9 chr9_39070500 0 39070500 G G G G G G G G G G G G C C G G G G G G
9 chr9_39070642 0 39070642 G G G G G G G G G G G G G G G G T T G G
9 chr9_39120262 0 39120262 T T T T A T T T T T T T T T T T T T T T
9 chr9_39132350 0 39132350 A A T T T T A A A A A A A A A A A A A A
9 chr9_39148374 0 39148374 T T T T G T T T T T T T T T T T T T T T
9 chr9_39165184 0 39165184 A A C C A C A A A A A A A A A A A A A A
9 chr9_39166233 0 39166233 T T T T T T T T T T T T G T T T T T T T
9 chr9_39188297 0 39188297 T T T T T T T T T T T T G T T T T T T T
9 chr9_39191316 0 39191316 G T T T T T T T T T T T T T T T T T G G
9 chr9_39193528 0 39193528 G G G G C G G G G G G G G G G G G G G G
9 chr9_39198224 0 39198224 C C A A A C C C C C C C C C C C C C C C
9 chr9_39207175 0 39207175 T T T T T T G T T T T T T T T T T T T T
9 chr9_39224298 0 39224298 A A A A A A A A T T T T A A A A A A A A
9 chr9_39229746 0 39229746 A A A A A A A A C C C C A A A A A A A A
9 chr9_39255776 0 39255776 C C C C C C A C C C C C C C C C C C C C
9 chr9_39268961 0 39268961 G G G G G G G G G G G G G G G G C C G G
9 chr9_39282218 0 39282218 G T T T T T T T T T T T T T T T T T T T
9 chr9_39286137 0 39286137 C C C C C C C C C C C C C C C G C C C C
9 chr9_39301502 0 39301502 C C C C C C C C A A A A C C C C C C C C
9 chr9_39422430 0 39422430 G G G G C G G G G G G G G G G G G G G G
9 chr9_39447945 0 39447945 T T T T A T T T T T T T T T T T T T T T
9 chr9_39459245 0 39459245 A A A A A A A A A A A A A A C C A A A A
9 chr9_39464448 0 39464448 T T T T T T T T G G G G T T T T T T T T
9 chr9_39473754 0 39473754 G G C C C C G G G G G G G G G G G G G G
9 chr9_39510616 0 39510616 A A A A A A A A C C C C A A A A A A A A
9 chr9_39616664 0 39616664 T T G T T T T T T T T T T T T T T T T T
9 chr9_39621774 0 39621774 G G G G G G G G G T G G G G G G G G G G
9 chr9_39669406 0 39669406 G G G G G G G G C C C C G G G G G G G G
9 chr9_39696528 0 39696528 C C C C C C C C C C C C A C C C C C C C
9 chr9_39724787 0 39724787 T T T T T T T T G G G G T T T T T T T T
9 chr9_39739694 0 39739694 G G C C C C G G C C C C C C C C C C G G
9 chr9_39741453 0 39741453 C C C C C C A C C C C C C C C C C C C C
9 chr9_39753464 0 39753464 G G G G G G G T G G G G G G G G G G G G
9 chr9_39788540 0 39788540 A A A A A A A A A A A A A A C C A A A A
9 chr9_39800765 0 39800765 A A A A A A A A A A A A C C C C A A A A
9 chr9_39805841 0 39805841 G G G G G G G G T T T T G G G G G G G G
9 chr9_39822609 0 39822609 G G G G G G G G G G G G G G T T G G G G
9 chr9_39841106 0 39841106 A A A A A A A A A A A A C C C C C C A A
9 chr9_39851891 0 39851891 G G G G G G G G G G G G G T G G G G G G
9 chr9_39852763 0 39852763 G G G G G T G G T T T T G G G G G G G G
9 chr9_39856794 0 39856794 A A T T A T A A A A A A A A A A A A A A
9 chr9_39894487 0 39894487 G G C C G G G G G G G G G G G G G G G G
9 chr9_39906571 0 39906571 A A A A A C A A A A A A A A A A A A A A
9 chr9_39919578 0 39919578 C C C C C C C C C C C C C G C C C C C C
9 chr9_39937673 0 39937673 C G C C C C C C C C C C C C C C C C G G
9 chr9_39945972 0 39945972 G G C C C C G G C C C C C C C C C C G G
9 chr9_39950398 0 39950398 C C C C C C C G C C C C C C C C C C C C
9 chr9_39974045 0 39974045 G G G G G G G G G G G G G T G G G G G G
9 chr9_39978346 0 39978346 C C C C C C C C G G G G C C C C C C C C
9 chr9_39995492 0 39995492 C C C C A A C C C C C C C C C C C C C C
9 chr9_40045850 0 40045850 T T T T T T T T T T T T T T T T A A T T
9 chr9_40049496 0 40049496 G G G G G G G G T T T T G G G G G G G G
9 chr9_40056247 0 40056247 A A T T T T A A A A A A A A A A A A A A
9 chr9_40064660 0 40064660 T T T T T T T T A A A A T T T T T T T T
9 chr9_40077246 0 40077246 C C C C C C C C G G G G C C C C C C G G
9 chr9_40079062 0 40079062 G G G G G G G G T T T T G G G G G G G G
9 chr9_40091995 0 40091995 T T G G T T T T T T T T T T T T T T T T
9 chr9_40157855 0 40157855 G G G G G G G G G G G G C G G G G G G G
9 chr9_40160665 0 40160665 G G G G G G G G G G G G G G G T G G G G
9 chr9_40166009 0 40166009 C C C C C C A C C C C C C C C C C C C C
9 chr9_40183276 0 40183276 C C C C C C C C C C C C A C C C C C C C
9 chr9_40189490 0 40189490 G G G G G G G G T T T T G G G G G G G G
9 chr9_40214418 0 40214418 T T T T T T T T A A A A T T T T T T T T
9 chr9_40219327 0 40219327 T T T T T T T T G G G G T T T T T T T T
9 chr9_40237254 0 40237254 C C A A A A C C A A A A A A A A A A C C
9 chr9_40337771 0 40337771 T T T T T T T T A A A A T T T T T T T T
9 chr9_40352729 0 40352729 T T T T T T T T G G G G T T T T T T T T
9 chr9_40356927 0 40356927 G G G G G T G G G G G G G G G G G G G G
9 chr9_40369512 0 40369512 A A T T A A A A A A A A A A A A A A A A
9 chr9_40375038 0 40375038 G G T T G G G G G G G G G G G G G G G G
9 chr9_40387752 0 40387752 G G G G G G G G G G G G G G G G T T G G
9 chr9_40393141 0 40393141 T T T T T T T T T T T T T T G T T T T T
9 chr9_40419321 0 40419321 G G G G G T G G G G G G G G G G G G G G
9 chr9_40459539 0 40459539 C C A A C C C C C C C C C C C C C C C C
9 chr9_40460467 0 40460467 C C C C C C C C C C C C C C G G C C C C
9 chr9_40481536 0 40481536 C C C C C C C C C C C C C C A A C C C C
9 chr9_40532684 0 40532684 C C C C C C C C C C C C C C A A C C C C
9 chr9_40532799 0 40532799 A A A A A C A A A A A A A A A A A A A A
9 chr9_40545242 0 40545242 C C C C C C C C A A A A C C C C C C C C
9 chr9_40546856 0 40546856 G G G G G G G G C C C C G G G G G G G G
9 chr9_40555302 0 40555302 A A A A A A A A A A A A T T A A A A A A
9 chr9_40580202 0 40580202 A A A A A A A C A A A A A A A A A A A A
9 chr9_40581009 0 40581009 C C C C A C C C C C C C C C C C C C C C
9 chr9_40591839 0 40591839 T T G G G G G T G G G G G G G G G G T T
9 chr9_40602396 0 40602396 T T T T G G T T T T T T T T T T T T T T
9 chr9_40609122 0 40609122 G G G G G G G G C C C C G G G G G G G G
9 chr9_40618477 0 40618477 C C G G C C C C C C C C C C C C C C C C
9 chr9_40625203 0 40625203 C C C C A C C C C C C C C C C C C C C C
9 chr9_40631104 0 40631104 G G G G G G G G C C C C G G G G G G G G
9 chr9_40652010 0 40652010 A A A A A C A A A A A A A A A A A A A A
9 chr9_40705873 0 40705873 G G G G G G G G G G G G G G G G C C G G
9 chr9_40711917 0 40711917 C C C C C C C C G G G G C C C C C C C C
9 chr9_40732768 0 40732768 C C C C C G C C C C C C C C C C C C C C
9 chr9_40735563 0 40735563 A A A A A A A A A A A A A A T T T T A A
9 chr9_40741392 0 40741392 C C C C C C C G C C C C C C C C C C C C
9 chr9_40741612 0 40741612 T T G G G T T T T T T T T T T T T T T T
9 chr9_40743240 0 40743240 A A A A A A A A T T T T A A A A A A A A
9 chr9_40751396 0 40751396 A A A A A A A A A A A A A A A A T T A A
9 chr9_40756886 0 40756886 G G G G G G G G G G G G G G G G T T G G
9 chr9_40759350 0 40759350 G G G G G G G G T T G G G G G G G G G G
9 chr9_40897897 0 40897897 A A A A A A A A A A A A A A C C A A A A
9 chr9_40960269 0 40960269 C C A A A A C C A A A A A A A A A A C C
9 chr9_40965474 0 40965474 G G G G G G G G G G G G G T G G G G G G
9 chr9_40978636 0 40978636 G G C C C C G G G G G G C C C C C C G G
9 chr9_40998419 0 40998419 C C C C C C C C C C A A C C C C C C C C
9 chr9_41000762 0 41000762 G G G G G G G G G G G G C G G G G G G G
9 chr9_41021989 0 41021989 C C C C C C C C C C C C C C C C G G C C
9 chr9_41081409 0 41081409 C C C C C C C C C C C C A C C C C C C C
9 chr9_41099234 0 41099234 T T T T T T T T G T T T T T T T T T T T
9 chr9_41108074 0 41108074 C C A C C C C C C C C C C C C C C C C C
9 chr9_41160632 0 41160632 C C C C C C C C G G G G C C C C C C C C
9 chr9_41164290 0 41164290 C C C C C C C C C C C C C C G G C C C C
9 chr9_41182557 0 41182557 T T T T T T T T T T T T T T G T T T T T
9 chr9_41188222 0 41188222 C C C C C C A C C C C C C C C C C C C C
9 chr9_41214544 0 41214544 T T T T T T T T A T T T T T T T T T T T
9 chr9_41237184 0 41237184 A A A A A A A A T T T T A A A A A A A A
9 chr9_41276928 0 41276928 G G G G G G G G T T T T G G G G G G G G
9 chr9_41303767 0 41303767 A C C C C C C C C C C C C C C C C C C C
9 chr9_41375120 0 41375120 G G G G C G G G C C C C C C C C C C G G
9 chr9_41376686 0 41376686 C C C C C C C C C C C C A C C C C C C C
9 chr9_41404737 0 41404737 T T T T T T T T G G G G T T T T T T T T
9 chr9_41439625 0 41439625 C C C C C G C C C C C C C C C C C C C C
9 chr9_41444228 0 41444228 A A A A A C A A A A A A A A A A A A A A
9 chr9_41458243 0 41458243 A A C C C C A A A A A A A A A A A A A A
9 chr9_41504784 0 41504784 C C C C C C C C C C C C A C C C C C C C
9 chr9_41512146 0 41512146 G G G G G G G G G G G G T T G G G G G G
9 chr9_41519225 0 41519225 C C C C C C C C C C C C C G C C C C C C
9 chr9_41537796 0 41537796 G T T T T T T T T T T T T T T T T T T T
9 chr9_41538185 0 41538185 A A A A A A A A A A A A A A A A A T A A
9 chr9_41554865 0 41554865 G G G G G G G G T T G G G G G G G G G G
9 chr9_41556586 0 41556586 T T T T T T G G T T T T T T T T T T T T
9 chr9_41565490 0 41565490 A A A A A A A A A A C C A A A A A A A A
9 chr9_41579999 0 41579999 C C C C C C C C C G C C C C C C C C C C
9 chr9_41591976 0 41591976 C C C C C C C C C C C C A C C C C C C C
9 chr9_41615663 0 41615663 T T T T T T T T T T T T T T T T G G T T
9 chr9_41642468 0 41642468 G G G G G G G G T T T T G G G G G G G G
9 chr9_41660657 0 41660657 C C C C C C C C C C C C A C C C C C C C
9 chr9_41670744 0 41670744 T T T T T T T T T T T T T T A A T T T T
9 chr9_41673318 0 41673318 C C C C C C C C C G C C C C C C C C C C
9 chr9_41676538 0 41676538 C C C C C C A A C C C C C C C C C C C C
9 chr9_41678813 0 41678813 C C C C A C C C C C C C C C C C C C C C
9 chr9_41694755 0 41694755 G G G G G G G G G G G G C G G G G G G G
9 chr9_41695581 0 41695581 G G T T T T G G G G G G T T T T T T G G
9 chr9_41699431 0 41699431 A A A A A A A A A A A A A T A A A A A A
9 chr9_41721832 0 41721832 A A A A A C A A A A A A A A A A A A A A
9 chr9_41729815 0 41729815 C C C C C C C C C G C C C C C C C C C C
9 chr9_41733222 0 41733222 A A A A A A A A A C C C A A A A A A A A
9 chr9_41821332 0 41821332 A A A A A A A A A A A A T T T T A A A A
9 chr9_41856800 0 41856800 G G G G G G G G C G G G G G G G G G G G
9 chr9_41857651 0 41857651 A A A A A A A A A A A A A T A A A A A A
9 chr9_41859308 0 41859308 A A A A A A A A T T T T A A A A A A A A
9 chr9_41869822 0 41869822 T T T T T T T T T T G T T T T T T T T T
9 chr9_41872691 0 41872691 C C C G G G C C G G G G G G G G G G C C
9 chr9_41879516 0 41879516 A A A A A A A A T T T T A A A A A A A A
9 chr9_41916350 0 41916350 G G G G G G T T G G G G G G G G G G G G
9 chr9_41935540 0 41935540 A A A A A A A A A A A A T T T T T T A A
9 chr9_41941009 0 41941009 G G G T G G G G G G G G G G G G G G G G
9 chr9_41948433 0 41948433 T T T T G T T T T T T T T T T T T T T T
9 chr9_41952519 0 41952519 T T T T T T T T T T T T T T T T G G T T
9 chr9_41955934 0 41955934 G G G G G G G G G G G G G G G T G G G G
9 chr9_41964283 0 41964283 G G G G G G G G T T T T G G G G G G G G
9 chr9_41967572 0 41967572 G G G G G G G G T T T T G G G G G G G G
9 chr9_41977563 0 41977563 T T T T T T T T G G G G T T T T T T T T
9 chr9_41997251 0 41997251 G G G G G G G G G G G G C G G G G G G G
9 chr9_42004436 0 42004436 T T G T T T T T T T T T T T T T T T T T
9 chr9_42014246 0 42014246 C C C G C C C C C C C C C C C C C C C C
9 chr9_42019464 0 42019464 T T T T A T T T T T T T T T T T T T T T
9 chr9_42081697 0 42081697 C C C C C G C C C C C C C C C C C C C C
9 chr9_42092407 0 42092407 T T T T T T T T T T T T A T T T T T T T
9 chr9_42096306 0 42096306 C C C C C C C C C C C C C G C C C C C C
9 chr9_42134348 0 42134348 A A A A A A A A A C A A A A A A A A A A
9 chr9_42150159 0 42150159 A A A A A A A A A A A A T T T T T T A A
9 chr9_42160284 0 42160284 C C C C C C C C C G G G C C C C C C C C
9 chr9_42161631 0 42161631 T T T T T T T T A A A A T T T T T T T T
9 chr9_42162174 0 42162174 G G G G G G G G G G C G G G G G G G G G
9 chr9_42219772 0 42219772 T T T T T T T T T T T T T T T T A A T T
9 chr9_42220908 0 42220908 T T T T T T T T T T T T G T T T T T T T
9 chr9_42229690 0 42229690 G G G G G G C C G G G G G G G G G G G G
9 chr9_42243215 0 42243215 T T T T T T T T G T T T T T T T T T T T
9 chr9_42257009 0 42257009 G G G G C G G G G G G G G G G G G G G G
9 chr9_42263448 0 42263448 C C C C G G C C C C C C C C C C C C C C
9 chr9_42265439 0 42265439 A A A A A A A A C C C C A A A A A A A A
9 chr9_42306623 0 42306623 A A C C C C A A C C C C C C C C C C A A
9 chr9_42306718 0 42306718 T T G G T T T T T T T T T T T T T T T T
9 chr9_42315304 0 42315304 G G G G G G G G G G G G T T G G G G G G
9 chr9_42315734 0 42315734 C C C C C C C C C C C C C C A A C C C C
9 chr9_42328249 0 42328249 G G G G G G G G G G G G G G T T G G G G
9 chr9_42358556 0 42358556 G G G G G G G G C C C C G G G G G G G G
9 chr9_42382375 0 42382375 C C C C C C C C A C C C C C C C C C C C
9 chr9_42405336 0 42405336 G G G G G G G G G G G G G G G G T T G G
9 chr9_42437048 0 42437048 G G C C G G G G G G G G G G G G G G G G
9 chr9_42471420 0 42471420 T T T T T T T T T T T T T T T T A A T T
9 chr9_42494775 0 42494775 T T T T T T T T T T T T T T A T T T T T
9 chr9_42498854 0 42498854 G G G G G G C C G G G G G G G G G G G G
9 chr9_42519478 0 42519478 C C C C C C C C C C C C A C C C C C C C
9 chr9_42521500 0 42521500 T T T T T T T T T T T T G T T T T T T T
9 chr9_42537159 0 42537159 A A A A A A A A A A A C A A A A A A A A
9 chr9_42541385 0 42541385 C C C C C C C C A C C C C C C C C C C C
9 chr9_42553915 0 42553915 G G T T T T G G G G G G G G G G G G G G
9 chr9_42556520 0 42556520 A A A A A A A A A A A A A A C C A A A A
9 chr9_42601658 0 42601658 C C A A C C C C C C C C C C C C C C C C
9 chr9_42613362 0 42613362 A A A A A A A A A A A A A T A A A A A A
9 chr9_42624240 0 42624240 G G G G G G C G G G G G G G G G G G G G
9 chr9_42630943 0 42630943 C C C C C C C C C C C C G G G G G G C C
9 chr9_42643711 0 42643711 C C C C C C C C C C C C C C C C C G C C
9 chr9_42651412 0 42651412 C C A A A C C C C C C C C C C C C C C C
9 chr9_42656030 0 42656030 C C C C C C C C C C C C C C C C A A C C
9 chr9_42666847 0 42666847 C C C C C C C C C C C C C C C C A A C C
9 chr9_42667532 0 42667532 C C C C C C C C G G G G C C C C C C C C
9 chr9_42668075 0 42668075 T T T T T T T T A A A A T T T T T T T T
9 chr9_42722068 0 42722068 A A A A A A A A A A A A A C A A A A A A
9 chr9_42723381 0 42723381 T T T T T T T T T T T T T T A A T T T T
9 chr9_42734491 0 42734491 C C C C C G C C C C C C C C C C C C C C
9 chr9_42751777 0 42751777 G G T T G G G G G G G G G G G G G G G G
9 chr9_42786537 0 42786537 T T T T A T T T T T T T T T T T T T T T
9 chr9_42794097 0 42794097 T T G T T T T T T T T T T T T T T T T T
9 chr9_42804106 0 42804106 T T T T T T T T A A A A T T T T T T T T
9 chr9_42806997 0 42806997 A A C C C C C C C C C C C C C C C C A A
9 chr9_42824207 0 42824207 G G G G G G G G G G G G C G G G G G G G
9 chr9_42829094 0 42829094 A A A A A A A A A A A A A C A A A A A A
9 chr9_42832430 0 42832430 G G C C G G G G G G G G G G G G G G G G
9 chr9_42836859 0 42836859 T T T T T T A T T T T T T T T T T T T T
9 chr9_42846659 0 42846659 T T T T G T T T T T T T T T T T T T T T
9 chr9_42853674 0 42853674 A A A A A A A A C C C C A A A A A A A A
9 chr9_42875619 0 42875619 A A A A A C A A A A A A A A A A A A A A
9 chr9_42882338 0 42882338 G G C C C C G G C C C C C C C C C C G G
9 chr9_42908245 0 42908245 C C G G C C C C C C C C C C C C C C C C
9 chr9_42911137 0 42911137 C C C C C C C C C C C C G G G G C C C C
9 chr9_42924814 0 42924814 T T A A A A T T A A A A A A A A A A T T
9 chr9_42924856 0 42924856 C C C C C C C C G G G G C C C C C C C C
9 chr9_42970506 0 42970506 G G G G G G G G G G G G G G G G C C G G
9 chr9_42990886 0 42990886 G G G G G G G G G G G G G G G G T T G G
9 chr9_43002032 0 43002032 A T A A A A A A A A A A A A A A A A A A
9 chr9_43013010 0 43013010 C C C C C C C C C C C C C C A C C C C C
9 chr9_43032482 0 43032482 C C C C C C C C A C A A C C C C C C C C
9 chr9_43060724 0 43060724 T T A A A A A A A A A A A A A A A A T T
9 chr9_43065180 0 43065180 T T G G G G T T T T T T T T T T T T T T
9 chr9_43076276 0 43076276 A A A A A A C C C C C C A A A A A A C C
9 chr9_43098263 0 43098263 A A A A A A A A A A A A A C A A A A A A
9 chr9_43103848 0 43103848 A A A A A A T T A A A A A A A A A A A A
9 chr9_43118197 0 43118197 C C C C C C C C C C C C A C C C C C C C
9 chr9_43207698 0 43207698 G G G G G G G G G G G G G G T T G G G G
9 chr9_43218799 0 43218799 G G G G G G G G G G G G C G G G G G G G
9 chr9_43230459 0 43230459 G G G G G G G G G G G G C G G G G G G G
9 chr9_43249425 0 43249425 G G G G G G G G C G G G G G G G G G G G
9 chr9_43254964 0 43254964 G G G G G G G G C C C C G G G G G G G G
9 chr9_43270787 0 43270787 A A A A A A A A A A A A A A A A A C A A
9 chr9_43282608 0 43282608 A A A A A C A A A A A A A A A A A A A A
9 chr9_43294004 0 43294004 G G G G G G G G G G G G G G G G T T G G
9 chr9_43360388 0 43360388 G G G G G G T T G G G G G G G G G G G G
9 chr9_43382127 0 43382127 A A A A A A A A A A A A A A A A C C A A
9 chr9_43432827 0 43432827 A A A A A A A A A C A A A A A A A A A A
9 chr9_43465177 0 43465177 G G C C C C G G G G G G G G G G G G G G
9 chr9_43469246 0 43469246 G G G G G G G G G G G G C G G G G G G G
9 chr9_43471735 0 43471735 T T T T T T T T G G G G T T T T T T T T
9 chr9_43484833 0 43484833 G G G G G G G G T T T T G G G G G G G G
9 chr9_43491754 0 43491754 G G G G G G G G G G G G G G G G G T G G
9 chr9_43498478 0 43498478 T T T T T T T T T T T T T T T T A A T T
9 chr9_43568491 0 43568491 T T T T T T T T G G G G T T T T T T T T
9 chr9_43579627 0 43579627 T T T T T T T T T T T T A T T T T T T T
9 chr9_43595076 0 43595076 C G G G G G C C G G G G G G G G G G G G
9 chr9_43600591 0 43600591 C C C C G G C C C C C C C C C C C C C C
9 chr9_43618757 0 43618757 C C C C C C C C C G C C C C C C C C C C
9 chr9_43635921 0 43635921 G G G G G G G G T T T T G G G G G G G G
9 chr9_43643729 0 43643729 G G G G G G G G G T G G G G G G G G G G
9 chr9_43646507 0 43646507 C C C C C C C C C G C C C C C C C C C C
9 chr9_43659883 0 43659883 T T T T T T T T T T T T G G T T T T T T
9 chr9_43681100 0 43681100 A A A A A C A A A A A A A A A A A A A A
9 chr9_43692426 0 43692426 T T T T T T T T G G G G T T T T T T T T
9 chr9_43695080 0 43695080 G G G G G G G G G G G G G G G G G T G G
9 chr9_43712363 0 43712363 G G G T G T G G G G G G G G G G G G G G
9 chr9_43713167 0 43713167 A A A A A A A A A A A A T T A A T T A A
9 chr9_43724370 0 43724370 G G T T G G G G T T T T T T T T T T G G
9 chr9_43737772 0 43737772 T T T T T T T T A A A A T T T T T T T T
9 chr9_43760802 0 43760802 T T G G G G T T T T T T T T T T T T T T
9 chr9_43766585 0 43766585 C C C C C C C C C C C C C G C C C C C C
9 chr9_43787017 0 43787017 G G G G C G G G G G G G G G G G G G G G
9 chr9_43805596 0 43805596 C C A A C C C C C C C C C C C C C C C C
9 chr9_43827265 0 43827265 T T T T A T T T T T T T T T T T T T T T
9 chr9_43885372 0 43885372 A A T T A A A A A A A A A A A A A A A A
9 chr9_43886269 0 43886269 G G G G G G G G C C C C G G G G G G G G
9 chr9_43895380 0 43895380 T T A A A A T T A A A A A A A A A A T T
9 chr9_43934390 0 43934390 C C C C C C C C C C C C G G C C G G C C
9 chr9_43962200 0 43962200 C C C C A A C C C C C C C C C C C C C C
9 chr9_43972577 0 43972577 C C C C C C C C A C C C C C C C A A C C
9 chr9_44012587 0 44012587 A A A A A T A A A A A A A A A A A A A A
9 chr9_44034535 0 44034535 C C C C C C C C C C C C G G C C C C C C
9 chr9_44039485 0 44039485 G G G G G G G G G G G G G G T T G G G G
9 chr9_44043311 0 44043311 T T T T T T T T G G G G T T T T T T T T
9 chr9_44044601 0 44044601 A A A A A A A A T T T T A A A A A A A A
9 chr9_44044928 0 44044928 C C C C C C C C C C C C A C C C C C C C
9 chr9_44047813 0 44047813 C C A C C C C C C C C C C C C C C C C C
9 chr9_44063905 0 44063905 A T T T T T T T T T T T T T T T T T A A
9 chr9_44099730 0 44099730 C C C C C C C C A A A A C C C C C C C C
9 chr9_44102417 0 44102417 C C C C C C C C C C C C A C C C C C C C
9 chr9_44136758 0 44136758 T T A T T T T T T T T T T T T T T T T T
9 chr9_44158013 0 44158013 G G G G G G G G G G G G C G C C C C G G
9 chr9_44168531 0 44168531 G G G G G G G G C C C C G G G G G G G G
9 chr9_44170216 0 44170216 C C C C C C C C C C C C C C C C C G C C
9 chr9_44174357 0 44174357 T T T T T T T T G G G G T T T T T T T T
9 chr9_44181207 0 44181207 C C C C C C C C G G G G C C C C C C C C
9 chr9_44182669 0 44182669 A A A A A A A A A A A A A T A A A A A A
9 chr9_44214937 0 44214937 T T T T T T T T G G G G T T T T T T T T
9 chr9_44227930 0 44227930 G G G G G G G G C C G G G G G G G G G G
9 chr9_44309215 0 44309215 A A A A A A A A A A A C A A A A A A A A
9 chr9_44324485 0 44324485 T T T T T T T T T T T T G T T T T T T T
9 chr9_44333263 0 44333263 C C C C C C C C C C C C C C C G C C C C
9 chr9_44342194 0 44342194 T T T T T T T T A A A A T T T T T T T T
9 chr9_44360563 0 44360563 C C G G G G C C C C C C C C C C C C C C
9 chr9_44376488 0 44376488 C C C C C C C C G G G G C C C C C C C C
9 chr9_44430211 0 44430211 T T T T T T T T T T T T G G T T T T T T
9 chr9_44437628 0 44437628 G G G G G G G G G G G G G G G G T T G G
9 chr9_44445293 0 44445293 G G G G G G G G G G G G G T G G G G G G
9 chr9_44493497 0 44493497 T T T T T T T T T T T T T T T T G G T T
9 chr9_44518302 0 44518302 G G G G G G G G C C C C G G G G G G G G
9 chr9_44524130 0 44524130 C C C C C C C C A A A A C C C C C C C C
9 chr9_44527070 0 44527070 C C C C C G C C C C C C C C C C C C C C
9 chr9_44535731 0 44535731 C C C C C C C C G G G G C C C C C C C C
9 chr9_44567228 0 44567228 G G G G G G G G G G G G C G G G G G G G
9 chr9_44572999 0 44572999 G T G G G G G G G G G G G G G G G G T T
9 chr9_44594651 0 44594651 C C C C A C C C C C C C C C C C C C C C
9 chr9_44626706 0 44626706 A A A A A A A A A A A A A A A A A C A A
9 chr9_44629697 0 44629697 G G G G G G G G T T T T G G G G G G G G
9 chr9_44632055 0 44632055 A A A A A A A A C C C C A A A A A A A A
9 chr9_44638749 0 44638749 A A A A A A A A C C C C A A A A A A A A
9 chr9_44645255 0 44645255 G G G G G G G G G G G G G G C C G G G G
9 chr9_44646751 0 44646751 G G G G G G G G G G G G G G G G G T G G
9 chr9_44675691 0 44675691 C C C C C C C C G G G G C C C C C C C C
9 chr9_44681812 0 44681812 A A A C A A A A A A A A A A A A A A A A
9 chr9_44700631 0 44700631 G G G G G G G G G G G G C C G G G G G G
9 chr9_44737539 0 44737539 T T T T T T T T G G G G T T T T T T T T
9 chr9_44740728 0 44740728 T T T T T T T T G G G G T T T T T T T T
9 chr9_44743570 0 44743570 A A A A A T A A A A A A A A A A A A A A
9 chr9_44750232 0 44750232 A A A A A A A A A A A A C C A A A A A A
9 chr9_44754725 0 44754725 A A A A A A A A A A A A A A A A T T A A
9 chr9_44763900 0 44763900 T T T T T T T T A A A A T T T T T T T T
9 chr9_44783429 0 44783429 G G G G G G G G C G G G G G G G G G G G
9 chr9_44801869 0 44801869 G G G G G G G G G G G G G G G T G G G G
9 chr9_44834676 0 44834676 C C C C C C G G C C C C C C C C C C C C
9 chr9_44835813 0 44835813 G T G G G G G G G G G G G G G G G G G G
9 chr9_44844732 0 44844732 C C C C C C C C G G G G C C C C C C C C
9 chr9_44871878 0 44871878 C C A A A C C C C C C C C C C C C C C C
9 chr9_44878287 0 44878287 A C C C C C C C C C C C C C C C C C C C
9 chr9_44885672 0 44885672 A A A A A A A A A A A A A A A C A A A A
9 chr9_44904101 0 44904101 A A A A A A A A A A A A A A C C A A A A
9 chr9_44918894 0 44918894 C C C C C C C C A A A A C C C C C C C C
9 chr9_44920354 0 44920354 C C C C C C C C A A A A C C C C C C C C
9 chr9_44934494 0 44934494 T T T T T T T T T T G T T T T T T T T T
9 chr9_44944130 0 44944130 T T T T T T T T G G G G T T T T T T T T
9 chr9_44962307 0 44962307 C C C C C C C C G G G G C C C C C C C C
9 chr9_44966969 0 44966969 C C C C C C C C C C C C C C C C A A C C
9 chr9_44975779 0 44975779 C C C C C C C C C C C C C G C C C C C C
9 chr9_44991644 0 44991644 A A C C C C A A A A A A A A A A A A A A
9 chr9_45100049 0 45100049 T T T T T T T T T T T T T T T T G G T T
9 chr9_45101524 0 45101524 G G G G G G T T G G G G G G G G G G G G
9 chr9_45162099 0 45162099 G G G G G G G G G G G G C G G G G G G G
9 chr9_45165209 0 45165209 T T T T T T T T T T T T T T T T G G T T
9 chr9_45168137 0 45168137 T T T T T T T T G T T T T T T T T T T T
9 chr9_45180451 0 45180451 G G G G G G G G T T T T G G G G G G G G
9 chr9_45198208 0 45198208 G G C C C C G G G G G G G G G G G G G G
9 chr9_45201795 0 45201795 G T G G G G G G G G G G G G G G G G G G
9 chr9_45246158 0 45246158 A A A A A A A A A A A A A A A A A T A A
9 chr9_45246282 0 45246282 C C C C C C C C C C C C C C C C A C C C
9 chr9_45264531 0 45264531 C C C C C C C C C C C C C C A C C C C C
9 chr9_45301263 0 45301263 G G G G G G G G G G G G C G G G G G G G
9 chr9_45301699 0 45301699 C C C C C C C C C G C C C C C C C C C C
9 chr9_45341034 0 45341034 G G G G G G G G G G G G G G G G C G G G
9 chr9_45357395 0 45357395 C C C C C G C C C C C C C C C C C C C C
9 chr9_45358523 0 45358523 C C C C C C C C C C C C A C C C C C C C
9 chr9_45376241 0 45376241 C C C C C C C C C C C C C C C C C G C C
9 chr9_45413562 0 45413562 T T T T T T T T T T T T G T T T T T T T
9 chr9_45428563 0 45428563 T T G G G G T T G G G G G G G G G G T T
9 chr9_45440064 0 45440064 A A A A A A A A A A A A A A A A C C A A
9 chr9_45481228 0 45481228 T T T T T T T T T T T T A T T T T T T T
9 chr9_45500452 0 45500452 G G G G G G G G G G G G G G G G C G G G
9 chr9_45502857 0 45502857 A A A A A A A A A A A A A T A A A A A A
9 chr9_45544681 0 45544681 G G G G C C G G G G G G G G G G G G G G
9 chr9_45574678 0 45574678 C C C C C C C C G G G G C C C C C C C C
9 chr9_45612455 0 45612455 T T A A A A T T T T T T T T T T T T T T
9 chr9_45631023 0 45631023 T T T T G T T T T T T T T T T T T T T T
9 chr9_45641174 0 45641174 T T T T T T A T T T T T T T T T T T T T
9 chr9_45648331 0 45648331 T T T T G T T T T T T T T T T T T T T T
9 chr9_45652503 0 45652503 G G G G G G G G G G C G G G G G G G G G
9 chr9_45656692 0 45656692 G G G G G G G G G G C G G G G G G G G G
9 chr9_45662853 0 45662853 A C C C C C C C C C C C C C C C C C C C
9 chr9_45663068 0 45663068 T T T T T T T T T T T T T T A A T T T T
9 chr9_45675016 0 45675016 C C C C C C C C G G G G G G G G G G C C
9 chr9_45697979 0 45697979 T T T T T T A T T T T T T T T T T T T T
9 chr9_45700158 0 45700158 A A A A A A A A T T T T A A A A A A A A
9 chr9_45700350 0 45700350 T T T T T T T T T T T T T T A A T T T T
9 chr9_45729866 0 45729866 A A A A A A A A A A A A A T A A A A A A
9 chr9_45736119 0 45736119 A A A C A A A A C C C C C C C C C C A A
9 chr9_45766520 0 45766520 G G C C C C G G C C C C C C C C C C G G
9 chr9_45771101 0 45771101 A A A A A C A A A A A A A A A A A A A A
9 chr9_45800271 0 45800271 T T G G G T T T T T T T T T T T T T T T
9 chr9_45803664 0 45803664 G T G G G G G G G G G G G G G G G G T T
9 chr9_45825052 0 45825052 G G G G G G G G G G G G C C C C C C G G
9 chr9_45841807 0 45841807 T T T T T T T T G G G G T T T T T T T T
9 chr9_45848692 0 45848692 A A A A A A A A A C A A A A A A A A A A
9 chr9_45863769 0 45863769 C C C C C C C C C C C C C C C C A C C C
9 chr9_45865399 0 45865399 C G G G G G G G G G G G G G G G G G G G
9 chr9_45877440 0 45877440 A A A A A A A A A A A A C C A A C C A A
9 chr9_45934302 0 45934302 C C A A A A C C A A A A A A A A A A C C
9 chr9_45935645 0 45935645 G G G G G G G T G G G G G G G G G G G G
9 chr9_45964752 0 45964752 G G G G G G G G G G G G G T G G G G G G
9 chr9_45966004 0 45966004 G G C G C G G G G G G G G G G G G G G G
9 chr9_45993282 0 45993282 T T T T T T G G T T T T T T T T T T T T
9 chr9_46001614 0 46001614 G G G G G G G G G G G G G G G G C C G G
9 chr9_46001692 0 46001692 A A A A A A A A A A A A A A A A A T A A
9 chr9_46006046 0 46006046 A A A A A A A A A C A A A A A A A A A A
9 chr9_46011563 0 46011563 C C C C C C C C A A A A C C C C C C C C
9 chr9_46022748 0 46022748 C C C C C C C C C C C C C C C C A C C C
9 chr9_46023721 0 46023721 T T G T G T T T T T T T T T T T T T T T
9 chr9_46043280 0 46043280 C C C C C C C C A A A A C C C C C C C C
9 chr9_46050370 0 46050370 G G G G G G G G G G G G C G G G G G G G
9 chr9_46055723 0 46055723 G G G G G G C G G G G G G G G G G G G G
9 chr9_46061467 0 46061467 T T G G G G G G G G G G G G G G G G G G
9 chr9_46062146 0 46062146 C C C C C C C C C C C C C C A A C C C C
9 chr9_46122110 0 46122110 A A A A A A A A A A A A A A A A A C A A
9 chr9_46123675 0 46123675 A A A A A A A A C C C C A A A A A A A A
9 chr9_46134394 0 46134394 A A A A A A A A A A A A A T A A A A A A
9 chr9_46136388 0 46136388 G G G G G G G G G G G G G T G G G G G G
9 chr9_46149566 0 46149566 A A C C C C A A A A A A A A A A A A A A
9 chr9_46170815 0 46170815 A A A A A A A A A A A A A A C C A A A A
9 chr9_46191403 0 46191403 C C C C C C C C C C C C C C A A C C C C
9 chr9_46215471 0 46215471 C C C C A C C C C C C C C C C C C C C C
9 chr9_46222081 0 46222081 T T T T T T T T T T T T T T T T A T T T
9 chr9_46222349 0 46222349 A A A A A A A A T T T T A A A A A A A A
9 chr9_46236220 0 46236220 C C C C C C C C C C C C C C C C A A C C
9 chr9_46251150 0 46251150 C G C C C C C C C C C C C C C C C C C C
9 chr9_46254043 0 46254043 T T A T A A T T T T T T T T T T T T T T
9 chr9_46261797 0 46261797 C C C C C C C C C C C C C C C C C G C C
9 chr9_46272975 0 46272975 C C C C C C C C C C C C C G C C C C C C
9 chr9_46282639 0 46282639 T T T T T T T T A A A A T T T T T T T T
9 chr9_46328356 0 46328356 C C C C C C C C A A A A C C C C C C C C
9 chr9_46384090 0 46384090 A A C C A A A A A A A A A A A A A A A A
9 chr9_46420994 0 46420994 A C C C C C A A C C C C C C C C C C A A
9 chr9_46440550 0 46440550 A A A A A A A A A A A A A A A T A A A A
9 chr9_46456882 0 46456882 G G G G G G G G G G G G G G C C G G G G
9 chr9_46460428 0 46460428 C C C C C C C C C C C C A C C C C C C C
9 chr9_46464578 0 46464578 A A A A A A A A A A A A A A A A A T A A
9 chr9_46473135 0 46473135 G G G G G G G G G G G G G G G T G G G G
9 chr9_46518935 0 46518935 T T T T T T T T A A A A T T T T T T T T
9 chr9_46521237 0 46521237 A A C C C C A A C C C C C C C C C C A A
9 chr9_46524747 0 46524747 A A A A A C A A A A A A A A A A A A A A
9 chr9_46527265 0 46527265 C C C C C C C C C C C C C C C C C G C C
9 chr9_46536472 0 46536472 G G G G G G G G G G G G C C G G G G G G
9 chr9_46567109 0 46567109 G G G G G G G G C G G G G G G G G G G G
9 chr9_46571870 0 46571870 T T A A A A A A A A A A A A A A A A T T
9 chr9_46577701 0 46577701 A A A A A A A A T T T T A A A A A A A A
9 chr9_46606681 0 46606681 C C C C C C C C A A A A C C C C C C C C
9 chr9_46623469 0 46623469 T T T T T T T T G G G G T T T T T T T T
9 chr9_46644012 0 46644012 C C C C C C C C C C C C C C A C C C C C
9 chr9_46646296 0 46646296 G G G G G G G G G G G G G G C G G G G G
9 chr9_46665295 0 46665295 A A A A A A A A C C C C A A A A A A A A
9 chr9_46666851 0 46666851 C G G G G G G G G G G G G G G G G G G G
9 chr9_46685505 0 46685505 T T T T T T T T T T T T A T T T T T T T
9 chr9_46697512 0 46697512 C C C C C C C C C C C C A A C C C C C C
9 chr9_46757985 0 46757985 G G C C C C C C C C C C C C C C C C G G
9 chr9_46767471 0 46767471 T T T T T T T T T T T T T T A T T T T T
9 chr9_46788961 0 46788961 T T G G T T T T T T T T T T T T T T T T
9 chr9_46810905 0 46810905 G G G G G G G G T T T T G G G G G G G G
9 chr9_46813330 0 46813330 G G G G G G G G G G G G G T G G G G G G
9 chr9_46820030 0 46820030 G G G G G G G G G G G G G T G G G G G G
9 chr9_46832757 0 46832757 A A A A A A A A A T A A A A A A A A A A
9 chr9_46845129 0 46845129 C C G G G G C C G G G G G G G G G G C C
9 chr9_46850351 0 46850351 C C C C C C C C C C C C C C A A C C C C
9 chr9_46851916 0 46851916 G G G G G G G G C C G G G G G G G G G G
9 chr9_46854563 0 46854563 T T T T T T T T A A A A T T T T T T T T
9 chr9_46872938 0 46872938 T T T T T T T T T T T T T T A T T T T T
9 chr9_46887627 0 46887627 G G G G G G G G G G C G G G G G G G G G
9 chr9_46898988 0 46898988 A C C C C C C C C C C C C C C C C C C C
9 chr9_46901704 0 46901704 G G G G G G G G G G G G T T G G G G G G
9 chr9_46939159 0 46939159 A C C C C C C C C C C C C C C C C C C C
9 chr9_46962838 0 46962838 C C C C C C C C C C C C C C C C A C C C
9 chr9_46969058 0 46969058 G G G G G G G G C G G G G G G G G G G G
9 chr9_46973348 0 46973348 A A A A A A A A A C A C A A A A A A A A
9 chr9_47006452 0 47006452 A A A A A A A A A A A A A A A A C C A A
9 chr9_47082478 0 47082478 C C C C C C C C G G G G C C C C C C C C
9 chr9_47089214 0 47089214 C C C C C C A A C C C C C C C C C C C C
9 chr9_47092052 0 47092052 G G T T T T G G T T T T T T T T T T G G
9 chr9_47098545 0 47098545 C C C C C G C C C C C C C C C C C C C C
9 chr9_47098622 0 47098622 G G G T G G G G G G G G G G G G G G G G
9 chr9_47104461 0 47104461 G G G G G G G G G G G G C G G G G G G G
9 chr9_47125610 0 47125610 G G G G G G G G G G G G C G G G G G G G
9 chr9_47136702 0 47136702 C C C C C C C C G G G G C C C C C C C C
9 chr9_47137726 0 47137726 G T G G G G G G G G G G G G G G G G G G
9 chr9_47141224 0 47141224 A A A A A A T T A A A A A A A A A A A A
9 chr9_47142634 0 47142634 G G G G G G G G C C C C G G G G G G G G
9 chr9_47144904 0 47144904 T T T T G T T T T T T T T T T T T T T T
9 chr9_47152717 0 47152717 T T T T G T T T T T T T T T T T T T T T
9 chr9_47172101 0 47172101 G G G G G G G G C C C C G G G G G G G G
9 chr9_47212254 0 47212254 G G G G G G G T G G G G G G G G G G G G
9 chr9_47234516 0 47234516 G G G G T T G G G G G G G G G G G G G G
9 chr9_47236823 0 47236823 C C G G G G C C G G G G G G G G G G C C
9 chr9_47240636 0 47240636 T T T T G G T T G G G G T T T T T T T T
9 chr9_47260662 0 47260662 T T T T T T T T T T T T T T A A T T T T
9 chr9_47260796 0 47260796 C C C C C C C C A A C C C C C C C C C C
9 chr9_47294961 0 47294961 A A A A A A A A A A A A A T A A A A A A
9 chr9_47314366 0 47314366 G G G G C C G G G G G G G G G G G G G G
9 chr9_47332012 0 47332012 C C C C C C C C C C C C C G C C C C C C
9 chr9_47335084 0 47335084 A A A A A A A A A A A A A A A A A C A A
9 chr9_47335906 0 47335906 C C A A A C C C C C C C C C C C C C C C
9 chr9_47337296 0 47337296 T T T T T T T T A A A A T T T T T T T T
9 chr9_47357354 0 47357354 T T T T T T T T T T T T A T T T T T T T
9 chr9_47425534 0 47425534 G G G G G G G G C C C C G G G G G G G G
9 chr9_47451701 0 47451701 A A A A A A A A A C A A A A A A A A A A
9 chr9_47452268 0 47452268 A C C C C C C C C C C C C C C C C C C C
9 chr9_47460577 0 47460577 A A A A A A A A A A A A A C A A A A A A
9 chr9_47480132 0 47480132 C C C C C C C C C C C C C G C C C C C C
9 chr9_47501404 0 47501404 C C C C C C C C C C A C C C C C C C C C
9 chr9_47530897 0 47530897 A C A A A A A A A A A A A A A A A A A A
9 chr9_47628812 0 47628812 G G C C C C C C C C C C C C C C C C G G
9 chr9_47635847 0 47635847 C C C C C C C C C C C C A C C C C C C C
9 chr9_47652979 0 47652979 C C C C C C C C C C C C C C C C G G C C
9 chr9_47669452 0 47669452 A A A C A A A A A A A A A A A A A A A A
9 chr9_47669988 0 47669988 C C G G G G C C G G G G G G G G G G C C
9 chr9_47678858 0 47678858 C C C C C C C C A A A A C C C C C C C C
9 chr9_47685159 0 47685159 T T T T T T T T T T G T T T T T T T T T
9 chr9_47732179 0 47732179 A A A A A A A A A A A A A T A A A A A A
9 chr9_47750762 0 47750762 C C C C C C C C A A A A C C C C C C C C
9 chr9_47757771 0 47757771 G G G G G G G G G G G G G G G G C C G G
9 chr9_47759704 0 47759704 T T G G T T T T T T T T T T T T T T T T
9 chr9_47760605 0 47760605 G G G T G G G G G G G G G G G G G G G G
9 chr9_47772353 0 47772353 C C C C C C C C C C C C C C C C C G C C
9 chr9_47779747 0 47779747 C C C C C C C C A A A A C C C C C C C C
9 chr9_47784207 0 47784207 T T T T T T T T T T T T G T T T T T T T
9 chr9_47804459 0 47804459 C C C C C C C C C C C C C C G G C C C C
9 chr9_47849436 0 47849436 T T T T T T T T T T G T T T T T T T T T
9 chr9_47856007 0 47856007 C C C C C C C C A A A A C C C C C C C C
9 chr9_47875556 0 47875556 C C C C C C C C A A A A C C C C C C C C
9 chr9_47902578 0 47902578 T T T T T T T T G G G G T T T T T T T T
9 chr9_47924203 0 47924203 G G G G G G G G C C C C G G G G G G G G
9 chr9_47926900 0 47926900 A A A A A A A A C C C C A A A A A A A A
9 chr9_47954743 0 47954743 C C G G G G C C C C C C C C C C C C C C
9 chr9_47972590 0 47972590 G G G G G G G G G G G G C G G G G G G G
9 chr9_47974391 0 47974391 G G G G G G G G G G G G G G C G G G G G
9 chr9_47976039 0 47976039 T T T T T T T T T T T T A T T T T T T T
9 chr9_47981773 0 47981773 G G G G G G G G T T T T G G G G G G G G
9 chr9_48004948 0 48004948 C C C C C C C C C C A C C C C C C C C C
9 chr9_48041833 0 48041833 A A A A A A A A A A A A A C A A A A A A
9 chr9_48064579 0 48064579 C C C C C C C C C C C C C C C C C G C C
9 chr9_48065299 0 48065299 A A A A A A C C A A A A A A A A A A A A
9 chr9_48070174 0 48070174 C C C C C C C C C C C C C C C C A C C C
9 chr9_48078317 0 48078317 T T T T T T T T A A A A T T T T T T T T
9 chr9_48083204 0 48083204 A A A A A A A A A A A A C C A A A A A A
9 chr9_48086868 0 48086868 C C C C C C C C C C C C C G C C C C C C
9 chr9_48118800 0 48118800 A A A A A A A A C C C C A A A A A A A A
9 chr9_48119341 0 48119341 T T T T T T T T A T T T T T T T T T T T
9 chr9_48154539 0 48154539 G G G G G G G G C C C C G G G G G G G G
9 chr9_48194630 0 48194630 T T T T T T T T G G G G T T T T T T T T
9 chr9_48205114 0 48205114 G G T T G G G G G G G G G G G G G G G G
9 chr9_48205564 0 48205564 T T T T T T T T G T T T T T T T T T T T
9 chr9_48206869 0 48206869 C C C C A A C C C C C C C C C C C C C C
9 chr9_48213220 0 48213220 G G G G G G G G G G T T G G G G G G G G
9 chr9_48213588 0 48213588 T T T T A T T T T T T T T T T T T T T T
9 chr9_48213644 0 48213644 G G G G G G G G G G G G G G C G G G G G
9 chr9_48227729 0 48227729 G G G G G G G G T T T T G G G G G G G G
9 chr9_48236339 0 48236339 G G G G G G G G G G G G G G G G C G G G
9 chr9_48252691 0 48252691 C C C C C G C C C C C C C C C C C C C C
9 chr9_48278746 0 48278746 G G G G G G G G T T T T G G G G G G G G
9 chr9_48279376 0 48279376 T T T T T T T T G G G G T T T T T T T T
9 chr9_48281047 0 48281047 A A A A A A A A A A A A A A A T A A A A
9 chr9_48321135 0 48321135 T T T T T T T T T T G T T T T T T T T T
9 chr9_48322462 0 48322462 A A A A A A A A C C C C A A A A A A A A
9 chr9_48337846 0 48337846 A A A C C C A A A A A A A A A A A A A A
9 chr9_48347038 0 48347038 T T T T G G T T T T T T T T T T T T T T
9 chr9_48365748 0 48365748 G G G G C G G G G G G G G G G G G G G G
9 chr9_48369542 0 48369542 A A A A A A A A A A A A A A T T A A A A
9 chr9_48376531 0 48376531 A C C C C C C C C C C C C C C C C C C C
9 chr9_48382350 0 48382350 C C C C C C C C G G G G C C C C C C C C
9 chr9_48382573 0 48382573 C C C C C C A C C C C C C C C C C C C C
9 chr9_48387341 0 48387341 C C G G C G C C C C C C C C C C C C C C
9 chr9_48387907 0 48387907 T T T T T T T T G G G G T T T T T T T T
9 chr9_48394443 0 48394443 T T T T A T T T A A A A T T T T T T T T
9 chr9_48395029 0 48395029 G G G G G G G G G G G T G G G G G G G G
9 chr9_48410770 0 48410770 C C C C C C C C C C C C C C A A C C C C
9 chr9_48429187 0 48429187 A A A A A T A A A A A A A A A A A A A A
9 chr9_48433713 0 48433713 T T T T T T T T T T T T A T T T T T T T
9 chr9_48434736 0 48434736 A A A A A A A A A C A A A A A A A A A A
9 chr9_48456754 0 48456754 C C C C C C C C A A A A C C C C C C C C
9 chr9_48475705 0 48475705 T T T T T T T T T T T T T T G G T T T T
9 chr9_48506577 0 48506577 C C C C C C C C C C C C C C A C C C C C
9 chr9_48506590 0 48506590 C C C G C C C C C C C C C C C C C C C C
9 chr9_48510851 0 48510851 T T T T T T T T T T T T T T A T T T T T
9 chr9_48532512 0 48532512 C C C C C C C C C C C C C C C C A C C C
9 chr9_48560027 0 48560027 A A A A A A A A C C C C A A A A A A A A
9 chr9_48576637 0 48576637 C C C C C G C C C C C C C C C C C C C C
9 chr9_48578612 0 48578612 C C A A C C C C C C C C C C C C C C C C
9 chr9_48592065 0 48592065 G G C C C C C C C C C C C C C C C C C C
9 chr9_48592256 0 48592256 G G G G G G G G G T G T G G G G G G G G
9 chr9_48597878 0 48597878 A A A A A A A A C C C C A A A A A A A A
9 chr9_48598751 0 48598751 T T T T T T T T T T T T T T G T T T T T
9 chr9_48641676 0 48641676 T T G T T T T T T T T T T T T T T T T T
9 chr9_48645726 0 48645726 G G G G G G G G T T T T G G G G G G G G
9 chr9_48649586 0 48649586 T T T T T T T T T T T T G G G G T T T T
9 chr9_48656371 0 48656371 G G G G G G G G G G G G C G G G G G G G
9 chr9_48676189 0 48676189 C C C C C C C C C C C C G G C C C C C C
9 chr9_48678579 0 48678579 T T T T T T T T T T T T T T G T T T T T
9 chr9_48688455 0 48688455 A A A A A A A A A A T T A A A A A A A A
9 chr9_48707029 0 48707029 C C C C C C C C C C C C C G C C C C C C
9 chr9_48707238 0 48707238 G G G G G G G G G G G G C C G G G G G G
9 chr9_48708933 0 48708933 G G G G G T G G G G G G G G G G G G G G
9 chr9_48722192 0 48722192 A A A A A A A A A A A A A C A A A A A A
9 chr9_48723123 0 48723123 T T T T G T T T T T T T T T T T T T T T
9 chr9_48789744 0 48789744 C C C C A C C C C C C C C C C C C C C C
9 chr9_48794419 0 48794419 A A A A A A A A A A A A A C A A A A A A
9 chr9_48804447 0 48804447 T T A A T T T T T T T T T T T T T T T T
9 chr9_48806084 0 48806084 A A A A A A A A A A A A A A A T A A A A
9 chr9_48808872 0 48808872 A T T T T T T T T T T T T T T T T T T T
9 chr9_48814042 0 48814042 A A A A A A A A C C C C A A A A A A A A
9 chr9_48828801 0 48828801 G G G G G G G G G G G G G G C G G G G G
9 chr9_48834261 0 48834261 G G G G C C G G G G G G G G G G G G G G
9 chr9_48851325 0 48851325 G G G G G G G G G G G G G T G G G G G G
9 chr9_48909411 0 48909411 T T T T T T T T A A A A T T T T T T T T
9 chr9_48973280 0 48973280 A A A A A A A A C C C C A A A A A A A A
9 chr9_49058937 0 49058937 G G G G G G G G T T T T G G G G G G G G
9 chr9_49078838 0 49078838 G G G G G G G G T T T T G G G G G G G G
9 chr9_49087925 0 49087925 A A C C A C A A A A A A A A A A A A A A
9 chr9_49096824 0 49096824 T T T T T T G T T T T T T T T T T T T T
9 chr9_49097793 0 49097793 T T T T T T T T G G G G T T T T T T T T
9 chr9_49097915 0 49097915 C C A A A A A C A A A A A A A A A A C C
9 chr9_49120692 0 49120692 T T T T T T T T G G G G T T T T T T T T
9 chr9_49127009 0 49127009 T T T T T T T T T T T T A T T T T T T T
9 chr9_49182971 0 49182971 T T G G G G T T T T T T T T T T T T T T
9 chr9_49197647 0 49197647 C C C C C C C C C C C C C C C C A C C C
9 chr9_49230169 0 49230169 C C C C C C C C C C C C C C G G C C C C
9 chr9_49274644 0 49274644 G G G G G G G G G G G G G G T T G G G G
9 chr9_49308775 0 49308775 G G G G G G G G G G G G T T G G G G G G
9 chr9_49324466 0 49324466 C C C C C C C C C C C G C C C C C C C C
9 chr9_49338850 0 49338850 T T T T T T T T T T T T T T T T G T T T
9 chr9_49364512 0 49364512 A A A A A A A A A A A C A A A A A A A A
9 chr9_49387836 0 49387836 T T T T T T T T G G G G T T T T T T T T
9 chr9_49407671 0 49407671 T T T T T T T T T T T T G G T T T T T T
9 chr9_49410791 0 49410791 A A A A A A A A A A A A A C A A A A A A
9 chr9_49425531 0 49425531 G G G G G G G G G G G G G G G G C G G G
9 chr9_49428212 0 49428212 A A A C A A A A A A A A A A A A A A A A
9 chr9_49434337 0 49434337 C C C C C C C C C C C C C G C C C C C C
9 chr9_49447569 0 49447569 C C C C C C C C A A A A C C C C C C C C
9 chr9_49447718 0 49447718 G G G G G G G G G G G G G G G G C C G G
9 chr9_49458234 0 49458234 C C C C C C C C A C C C C C C C C C C C
9 chr9_49476022 0 49476022 A A A T A A A A A A A A A A A A A A A A
9 chr9_49479288 0 49479288 T T A T A A T T T T T T A A T T T T T T
9 chr9_49491735 0 49491735 C C C C C C C C A A A A C C C C C C C C
9 chr9_49492421 0 49492421 G G G G G G G G C C C C G G G G G G G G
9 chr9_49504080 0 49504080 C G G G G G G G G G G G G G G G G G G G
9 chr9_49506067 0 49506067 T T T T T T T T A A A A T T T T T T T T
9 chr9_49514145 0 49514145 G G C G G G G G G G G G G G G G G G G G
9 chr9_49521850 0 49521850 T T T T G T T T T T T T T T T T T T T T
9 chr9_49526227 0 49526227 A C C C C C C C C C C C C C C C C C C C
9 chr9_49540279 0 49540279 T T T T T T T T A A A A T T T T T T T T
9 chr9_49540416 0 49540416 G G G G G G G G C C C C G G G G G G G G
9 chr9_49542334 0 49542334 C C C C C C C C C C C C C C C C C G C C
9 chr9_49559578 0 49559578 A C A A A A A A A A A A A A A A A A A A
9 chr9_49570172 0 49570172 G G G G G G G G T T T T G G G G G G G G
9 chr9_49570979 0 49570979 C C C C C C C C C C C C C C C C A C C C
9 chr9_49576534 0 49576534 G G G G G G G G T T T T G G G G G G G G
9 chr9_49589147 0 49589147 C G C C C C C C C C C C C C C C C C C C
9 chr9_49615374 0 49615374 G G G G G G C G G G G G G G G G G G G G
9 chr9_49640769 0 49640769 C C C C C C C C C C C C C C C C C G C C
9 chr9_49642104 0 49642104 G G G G G G G G T T T T G G G G G G G G
9 chr9_49642708 0 49642708 T T A A A T T T T T T T T T T T T T T T
9 chr9_49653852 0 49653852 A C C C C C A C C C C C C C C C C C C C
9 chr9_49667120 0 49667120 T T T T T T T T T T A T T T T T T T T T
9 chr9_49689349 0 49689349 C C C C C C C C C C A C C C C C C C C C
9 chr9_49705247 0 49705247 G G G G G G G G G G G G G G G G G T G G
9 chr9_49723960 0 49723960 G G G G G G G G G G G G G G G T G G G G
9 chr9_49732844 0 49732844 G G G G G G G G G G G G C G G G G G G G
9 chr9_49737042 0 49737042 A A A A A A A A T T T T A A A A A A A A
9 chr9_49746991 0 49746991 A A A A A A A A T T T T A A A A A A A A
9 chr9_49753573 0 49753573 C C C G C G C C C C C C C C C C C C C C
9 chr9_49753837 0 49753837 A T A A A A A A A A A A A A A A A A T T
9 chr9_49759387 0 49759387 G G G T G G G G G G G G G G G G G G G G
9 chr9_49762726 0 49762726 C C C C C C C C C C C C G G C C C C C C
9 chr9_49772020 0 49772020 C C C C C C C C C C C C A A A A A A C C
9 chr9_49783698 0 49783698 C C C C C C C C C C C C A A A A A A C C
9 chr9_49788096 0 49788096 T T G G G G T T G G G G T T T T T T T T
9 chr9_49808796 0 49808796 C C C C C C C C C C C C A C C C C C C C
9 chr9_49821082 0 49821082 G G G G G G G G G G G G G G G G C C G G
9 chr9_49828169 0 49828169 T T T T T T T T G G G G T T T T T T T T
9 chr9_49829346 0 49829346 T T T T T T T T G T T T T T T T T T T T
9 chr9_49835142 0 49835142 A A A A A A A A T T T T A A A A A A A A
9 chr9_49836121 0 49836121 A A C C C C A A A A A A A A A A A A A A
9 chr9_49846262 0 49846262 C C C C C C C C C C C C C C A A C C C C
9 chr9_49857768 0 49857768 C C C C C C A C C C C C C C C C C C C C
9 chr9_49859041 0 49859041 T T T T T T T T A A A A T T T T T T T T
9 chr9_49870674 0 49870674 T T T T G T T T T T T T T T T T T T T T
9 chr9_49893858 0 49893858 A A A T A A A A A A A A A A A A A A A A
9 chr9_49907120 0 49907120 A A A A A A A A A A A A A A C C A A A A
9 chr9_49916105 0 49916105 C C C C C C C C C C C C C G C C C C C C
9 chr9_49936043 0 49936043 A A T T T T A A T T T T T T T T T T A A
9 chr9_49937818 0 49937818 T T T T T T T T T T G T T T T T T T T T
9 chr9_49938181 0 49938181 T T T T G T T T T T T T T T T T T T T T
9 chr9_49939204 0 49939204 G G T T T T G G T T T T T T T T T T T T
9 chr9_49966103 0 49966103 T T T T T T T T A T T T T T T T T T T T
9 chr9_49970071 0 49970071 T T T T T T T T T T G T T T T T T T T T
9 chr9_49976646 0 49976646 C C A C C C C C C C C C C C C C C C C C
9 chr9_49994249 0 49994249 C C C C G G C C C C C C C C C C C C C C
9 chr9_49996410 0 49996410 G G G G G G G G G G G G C G G G G G G G
9 chr9_50008757 0 50008757 T T T T T T T T A A A A T T T T T T T T
9 chr9_50012219 0 50012219 G G G G G G G G G G G G G G C C G G G G
9 chr9_50013498 0 50013498 G G G G G G G G C C C C G G G G G G G G
9 chr9_50017590 0 50017590 G G G G G G G G T T T T G G G G G G G G
9 chr9_50022716 0 50022716 C C C C C C C C A C A C C C C C C C C C
9 chr9_50029681 0 50029681 G G G G G G C G G G G G G G G G G G G G
9 chr9_50035128 0 50035128 T T T T T T T T A T T T T T T T T T T T
9 chr9_50080314 0 50080314 G G G G G G G G G G G G C C G G C C G G
9 chr9_50082266 0 50082266 C C C C C C C C C C C C A C C C C C C C
9 chr9_50101120 0 50101120 G G T T T T G G T T G T G G G G G G G G
9 chr9_50103283 0 50103283 T T T T T T T T G G G G T T T T T T T T
9 chr9_50108651 0 50108651 G G G G G G G G T T G T G G G G G G G G
9 chr9_50110765 0 50110765 T T T T T T T T T T T T G T T T T T T T
9 chr9_50113168 0 50113168 C C C C C C C C C C C C C C C C A A C C
9 chr9_50113493 0 50113493 A A A A A A A A A A A A A C A A A A A A
9 chr9_50118491 0 50118491 T T T T T T T T G T G T T T T T T T T T
9 chr9_50138274 0 50138274 A A A A A A A A T T T T A A A A A A A A
9 chr9_50144601 0 50144601 C C C C C C C C G G G G C C C C C C C C
9 chr9_50153686 0 50153686 C C C C C C C C C C C C C G C C C C C C
9 chr9_50158993 0 50158993 T T T T T T T T T T T T T T T T G T T T
9 chr9_50159420 0 50159420 C C C C C C C C C C C C C C C C C G C C
9 chr9_50191896 0 50191896 G G G T T T G G G G G G T T T T T T G G
9 chr9_50192055 0 50192055 A C C C C C C C C C C C C C C C C C C C
9 chr9_50197566 0 50197566 G G C G G G G G G G G G G G G G G G G G
9 chr9_50206172 0 50206172 A A A A A A A A A A A A A A A A A T A A
9 chr9_50206788 0 50206788 A A A A A A A A C C C C A A A A A A A A
9 chr9_50214594 0 50214594 A A A A A A A A A A A A C C A A A A A A
9 chr9_50215210 0 50215210 G G G G G G G G G G G G G G C G G G G G
9 chr9_50216891 0 50216891 C C C C C C C C G G G G C C C C C C C C
9 chr9_50219661 0 50219661 G G C C G G G G G G G G G G G G G G G G
9 chr9_50224952 0 50224952 A A T T A A A A A A A A T T T T T T A A
9 chr9_50247222 0 50247222 G G G G G G G G T T T T G G G G G G G G
9 chr9_50255018 0 50255018 A A A A A A A A C C C C A A A A A A A A
9 chr9_50257906 0 50257906 G G G G G G G G G G G G G T G G G G G G
9 chr9_50356793 0 50356793 C C C C C C C C C C C C A C A A A A C C
9 chr9_50358339 0 50358339 C C C C C C C C C C C C C C C G C C C C
9 chr9_50363035 0 50363035 C C C C C C C C C C C C C G C C C C C C
9 chr9_50364440 0 50364440 G G G G G G G G G G G G G G G G C C G G
9 chr9_50365100 0 50365100 C C A A C C C C C C C C C C C C C C C C
9 chr9_50387157 0 50387157 A A A A A A A A A A A A A A A A C C A A
9 chr9_50392453 0 50392453 T T T T G G T T T T T T T T T T T T T T
9 chr9_50395941 0 50395941 A A A A A A A A A A A A A A A A T T A A
9 chr9_50421061 0 50421061 A A A A A A A A A T A A A A A A A A A A
9 chr9_50444044 0 50444044 C C C C C C C C A A A A C C C C C C C C
9 chr9_50452357 0 50452357 C C C C C C C C C C C C A C C C C C C C
9 chr9_50457764 0 50457764 C C C C C G C C C C C C C G C C C C C C
9 chr9_50470867 0 50470867 A A A A A T A A A A A A A A A A A A A A
9 chr9_50538745 0 50538745 A A A C A A A A A A A A A A A A A A A A
9 chr9_50544127 0 50544127 C C C C G G C C C C C C C C C C C C C C
9 chr9_50574913 0 50574913 T T T T T T T T T T T T G T T T T T T T
9 chr9_50579527 0 50579527 A A A A A A A A A A A A A T A A A A A A
9 chr9_50587373 0 50587373 G G G G G G G G C C C C G G G G G G G G
9 chr9_50605327 0 50605327 A A C C A A A A A A A A A A A A A A A A
9 chr9_50606640 0 50606640 G G C C C C G G C C C C C C C C C C G G
9 chr9_50624325 0 50624325 G G G G G T G G G G G G G G G G G G G G
9 chr9_50651663 0 50651663 A A A A A A A A C C C C A A A A A A A A
9 chr9_50665187 0 50665187 C C C C C C C C G G G G C C C C C C C C
9 chr9_50682044 0 50682044 G G G G G G G G G G G G G G G G C C G G
9 chr9_50717174 0 50717174 T T T T T T T T T T G T T T T T T T T T
9 chr9_50742127 0 50742127 C C C C C C C C A A A A C C C C C C C C
9 chr9_50743655 0 50743655 C C C C C C C C C C C C C C C C G G C C
9 chr9_50774405 0 50774405 T T T T T T T T A T A T T T T T T T T T
9 chr9_50779800 0 50779800 C C C C C C C C C C C C C C G G C C C C
9 chr9_50790069 0 50790069 G G C C C C G G C C C C C C C C C C G G
9 chr9_50794904 0 50794904 T T T T T T T T T T T T T T T T G G T T
9 chr9_50797869 0 50797869 G G G G G G G G G T G G G G G G G G G G
9 chr9_50806842 0 50806842 G G G G C G G G G G G G G G G G G G G G
9 chr9_50818279 0 50818279 C C C C C G C C C C C C C C C C C C C C
9 chr9_50819162 0 50819162 A A A A A A A A T T T T A A A A A A A A
9 chr9_50835925 0 50835925 G G G G G G G G C C C C G G G G G G G G
9 chr9_50842067 0 50842067 C C C C C C C C C C C C A A C C C C C C
9 chr9_50864247 0 50864247 T T T T T T T T G G G G T T T T T T T T
9 chr9_50869734 0 50869734 G G G G G G G G C G G G G G G G G G G G
9 chr9_50897132 0 50897132 C C C C C C C C C C C C C G C C C C C C
9 chr9_50922885 0 50922885 T T G T G G T T T T T T T T T T T T T T
9 chr9_50926353 0 50926353 C C C C C C C C C C C C C C C C A A C C
9 chr9_50938518 0 50938518 C C C C C C C C G G G G C C C C C C C C
9 chr9_50963883 0 50963883 T T T T T T T T G G T T T T T T T T T T
9 chr9_50998840 0 50998840 C C C C C C C C A A A A C C C C C C C C
9 chr9_51018703 0 51018703 A A C C A C A A A A A A A A A A A A A A
9 chr9_51044901 0 51044901 A C A A A A A A A A A A A A A A A A A A
9 chr9_51046674 0 51046674 T T T T T T T T T T T T T T A A T T T T
9 chr9_51056668 0 51056668 T T T T A T T T T T T T T T T T T T T T
9 chr9_51138900 0 51138900 C C C C C C C C C C G G C C C C C C C C
9 chr9_51143911 0 51143911 A A A A A A A A A A A A A A C C A A A A
9 chr9_51166215 0 51166215 G G G G G G G G C C C G G G G G G G G G
9 chr9_51171083 0 51171083 G G G G G G G G G G G G G G C C G G G G
9 chr9_51171370 0 51171370 T T T T T T T T T T G T T T T T T T T T
9 chr9_51172740 0 51172740 G G G G G G G G T T T T G G G G G G G G
9 chr9_51175368 0 51175368 C C A A A A C C A A A A A A A A A A C C
9 chr9_51175567 0 51175567 T T T T T T T T T T T T G T T T T T T T
9 chr9_51288931 0 51288931 A A A A A A A A A C A A A A A A A A A A
9 chr9_51291694 0 51291694 A A A A A A A A A T A A A A A A A A A A
9 chr9_51316361 0 51316361 G G C G G G G G G G G G G G G G G G G G
9 chr9_51346444 0 51346444 C C A A C C C C C C C C C C C C C C C C
9 chr9_51369778 0 51369778 G G G G G G G G C C C C G G G G G G G G
9 chr9_51404456 0 51404456 T T G G T T T T T T T T T T T T T T T T
9 chr9_51464059 0 51464059 T T G G T T T T T T T T T T T T T T T T
9 chr9_51473020 0 51473020 G G G G G G G G T T T T G G G G G G G G
9 chr9_51482120 0 51482120 G G G G G G G G C G G G G G G G G G G G
9 chr9_51488897 0 51488897 G G G G G G G G T T T T G G G G G G G G
9 chr9_51493868 0 51493868 A A A A A A A A A A A T A A A A A A A A
9 chr9_51531589 0 51531589 A A A A A A A A A A A A A C A A A A A A
9 chr9_51590390 0 51590390 A A A A A A A A A A A A A T A A A A A A
9 chr9_51606139 0 51606139 G G G G G G G G C C C C G G G G G G G G
9 chr9_51610960 0 51610960 A A A A A A A A A A A A A A C C A A A A
9 chr9_51646732 0 51646732 A A A A A A A A T T T T A A A A A A A A
9 chr9_51669664 0 51669664 C C C G C C C C C C C C C C C C C C C C
9 chr9_51682702 0 51682702 A C A A A A C C A A A A A A A A A A A A
9 chr9_51696682 0 51696682 C C C C C C C C A C C C C C C C C C C C
9 chr9_51706728 0 51706728 A A T T A A A A A A A A A A A A A A A A
9 chr9_51722529 0 51722529 A A A A A A T T A A A A A A A A A A A A
9 chr9_51730139 0 51730139 T T T T T T T T G T T T T T T T T T T T
9 chr9_51742879 0 51742879 A A A A A A A A A A A A A A A C A A A A
9 chr9_51769130 0 51769130 T T T T T T T T T T T T G G G G T T T T
9 chr9_51785420 0 51785420 A A A A A C A A A A A A A A A A A A A A
9 chr9_51791711 0 51791711 T T T T T T T T A A A A T T T T T T T T
9 chr9_51799195 0 51799195 C C C C C C C C C C C C C C C C G G C C
9 chr9_51820365 0 51820365 C C C C C C C C C C C C A A A A A A C C
9 chr9_51822139 0 51822139 T T G G G G G T G G G G G G G G G G T T
9 chr9_51825621 0 51825621 T T T T A A T T T T T T A A A A A A T T
9 chr9_51838431 0 51838431 C G G G G G C C G G G G G G G G G G G G
9 chr9_51870645 0 51870645 T T T T T T T T G G G G T T T T T T T T
9 chr9_51930761 0 51930761 A A A A A A A A A A C C A A A A A A A A
9 chr9_51946267 0 51946267 C C G G G G C C G G G G G G G G G G C C
9 chr9_51947753 0 51947753 T T A A A A T T T T T T T T T T T T T T
9 chr9_51964621 0 51964621 G G G G G G G G C G G G G G G G G G G G
9 chr9_51966855 0 51966855 T T T T T T T T T T T T G G T T T T T T
9 chr9_52015602 0 52015602 A A A A A A C C A A A A A A A A A A A A
9 chr9_52020034 0 52020034 A A T T T T A A T T T T T T T T T T A A
9 chr9_52021432 0 52021432 C C A A A A C C A A A A A A A A A A A A
9 chr9_52027171 0 52027171 T T T T T T T T T T T T A T T T T T T T
9 chr9_52044477 0 52044477 T T T T G T T T T T T T T T T T T T T T
9 chr9_52051666 0 52051666 T T T T T T T T A T A A T T T T T T T T
9 chr9_52069083 0 52069083 C C C C C C C C A C C C C C C C C C C C
9 chr9_52073492 0 52073492 G G G G G G G G G G C C G G G G G G G G
9 chr9_52090040 0 52090040 A A A A A A A A T T T T A A A A A A A A
9 chr9_52096576 0 52096576 A A A A A A A A A A C C A A A A A A A A
9 chr9_52108787 0 52108787 T T T T T T T T A A A A T T T T T T T T
9 chr9_52116096 0 52116096 A A A A A A A A A A C C A A A A A A A A
9 chr9_52116116 0 52116116 A A C C C C C C C C A A C C C C C C C C
9 chr9_52122450 0 52122450 A A A A A A A A C C C C A A A A A A A A
9 chr9_52132580 0 52132580 A A A A A T A A A A A A A A A A A A A A
9 chr9_52136433 0 52136433 C C C C C C C C A A A A C C C C C C C C
9 chr9_52183863 0 52183863 T T T T T T T T T T T T T T T T G G T T
9 chr9_52202051 0 52202051 T T T T T T T T T T T T T T G T T T T T
9 chr9_52205711 0 52205711 A A C C C C A A C C C C C C C C C C A A
9 chr9_52218463 0 52218463 C C C C C C C C C C C C G G C C C C C C
9 chr9_52249291 0 52249291 T T T T T T T T T T T T A T T T T T T T
9 chr9_52257778 0 52257778 T T T T T T T T T T T T A T T T T T T T
9 chr9_52276117 0 52276117 G G G G G G G G G G G G G G C C G G G G
9 chr9_52276596 0 52276596 C C C C C C C C A A A A C C C C C C C C
9 chr9_52287073 0 52287073 C C A C C C C C C C C C C C C C C C C C
9 chr9_52329884 0 52329884 C C C C C C C C C C C G C C C C C C C C
9 chr9_52332330 0 52332330 T T T T T T T T G G G G T T T T T T T T
9 chr9_52342151 0 52342151 C C C C C C C C A A A A C C C C C C C C
9 chr9_52360848 0 52360848 G G G G G G G G C C C C C C C C G G G G
9 chr9_52373431 0 52373431 T T T T T T T T T T G T T T T T T T T T
9 chr9_52373983 0 52373983 C C C C C C C C A A A C C C C C C C C C
9 chr9_52374135 0 52374135 G G G G G G G G G G G G G G G G T T G G
9 chr9_52424721 0 52424721 G T G G G G G G G G G G G G G G G G G G
9 chr9_52450867 0 52450867 C C C C C C C C C C C C G G C C C C C C
9 chr9_52455492 0 52455492 G G G G G G G G T T T T G G G G G G G G
9 chr9_52457836 0 52457836 C C C C C C C C C G C C C C C C C C C C
9 chr9_52459217 0 52459217 T T T T T T T T A A A A T T T T T T T T
9 chr9_52489363 0 52489363 G T G G G G G G G G G G G G G G G G G G
9 chr9_52501575 0 52501575 C C C C C C A C C C C C C C C C C C C C
9 chr9_52514933 0 52514933 G T G G G G G T G G G G G G G G G G G G
9 chr9_52517904 0 52517904 C C C C C C C C A A A A C C C C C C C C
9 chr9_52532184 0 52532184 G G G G G G G G G G G G G G C G G G G G
9 chr9_52536227 0 52536227 A A A A A A A A C C A C A A A A A A A A
9 chr9_52539053 0 52539053 G T T T T T T T T T T T T T T T T T T T
9 chr9_52545629 0 52545629 T T T T T T A T T T T T T T T T T T T T
9 chr9_52547697 0 52547697 C C C C C C C C C C C C C C C C G G C C
9 chr9_52558199 0 52558199 A A A A A T A A A A A A A A A A A A A A
9 chr9_52620007 0 52620007 A A A A A A A A A C C C A A A A A A A A
9 chr9_52641049 0 52641049 C C C C C C C C C C C C C C C C A C C C
9 chr9_52657606 0 52657606 G G G G G G G G T T G T G G G G G G G G
9 chr9_52679781 0 52679781 T T T T T T T T T T T T G T T T T T T T
9 chr9_52690670 0 52690670 G G G G G G G G G G G T G G G G G G G G
9 chr9_52703501 0 52703501 G G C C C C C G C C C C C C C C C C C C
9 chr9_52752859 0 52752859 G G G G G T G G G G G G G G G G G G G G
9 chr9_52811231 0 52811231 C C G G C C C C C C C C C C C C C C C C
9 chr9_52821964 0 52821964 T T T T T T T T T T T T A A T T T T T T
9 chr9_52839539 0 52839539 A A A A A A A A A A A C A A A A A A A A
9 chr9_52857981 0 52857981 G G C C G G G G G G G G G G G G G G G G
9 chr9_52861295 0 52861295 T T T T G T T T T T T T T T T T T T T T
9 chr9_52863871 0 52863871 G G T T G T G G G G G G G G G G G G G G
9 chr9_52875045 0 52875045 A A A A A A A A A A A A A C A A A A A A
9 chr9_52875558 0 52875558 C C A A A A C C A A A A A A A A A A C C
9 chr9_52881887 0 52881887 T T T T T T T T T T T T T T G T T T T T
9 chr9_52895903 0 52895903 C C A A A A A C A A A A A A A A A A C C
9 chr9_52907785 0 52907785 G G G G G G G G T T T T G G G G G G G G
9 chr9_52931498 0 52931498 C C A C C C C C C C C C C C C C C C C C
9 chr9_52935829 0 52935829 T T T T T T T T G G G G T T T T T T T T
9 chr9_52952880 0 52952880 T T T T T T T T A A A A T T T T T T T T
9 chr9_53011417 0 53011417 T T T T T T T T G T T T T T T T T T T T
9 chr9_53021533 0 53021533 G G G G G G G G C C C C G G G G G G G G
9 chr9_53022033 0 53022033 C C C C C C C C A A A A C C C C C C C C
9 chr9_53024228 0 53024228 G T T T T T T T T T T T T T T T T T G G
9 chr9_53042049 0 53042049 G G G G G G G G G G G G G G C G G G G G
9 chr9_53047046 0 53047046 A A C C C C A A C C C C C C C C C C A A
9 chr9_53102945 0 53102945 C C C C C C C C C C A C C C C C C C C C
9 chr9_53105659 0 53105659 T T T T T T T T T T G T T T T T T T T T
9 chr9_53134120 0 53134120 A C C C C C C C C C C C C C C C C C A A
9 chr9_53201995 0 53201995 G G G G G G G G C C C C G G G G G G G G
9 chr9_53215122 0 53215122 C C C C A A C C C C C C C C C C C C C C
9 chr9_53229246 0 53229246 T T G G T T T T T T T T T T T T T T T T
9 chr9_53252216 0 53252216 G T G G G G G G G G G G G G G G G G G G
9 chr9_53298234 0 53298234 A A A A A A A A A A A A A C A A A A A A
9 chr9_53301374 0 53301374 C C C C C C C C A A A A C C C C C C A A
9 chr9_53352052 0 53352052 G G G G G G G G G G G G G G G G T T G G
9 chr9_53367229 0 53367229 T T T T T T T T G G G G T T T T T T T T
9 chr9_53380230 0 53380230 C C C C C C C C C C C C C C C C G G C C
9 chr9_53388456 0 53388456 A A A A A A A A A A A A C C A A A A A A
9 chr9_53391592 0 53391592 C C C C C C C C C C C C C C C C A A C C
9 chr9_53407072 0 53407072 C C C C C C C C C C C C C C C G C C C C
9 chr9_53413465 0 53413465 A A A A A A A A C C C C A A A A A A A A
9 chr9_53431566 0 53431566 T T T T T T T T T T T T G T T T T T T T
9 chr9_53468656 0 53468656 T T T T T T T T G G G G T T T T T T T T
9 chr9_53469697 0 53469697 G G G G G G G G G G G G G G G T G G G G
9 chr9_53493322 0 53493322 T T T T T T T T T T T T A T T T T T T T
9 chr9_53494154 0 53494154 A A A A A A A A C C C C A A A A A A A A
9 chr9_53503664 0 53503664 C C C C C C C C A A C C C C C C C C C C
9 chr9_53524644 0 53524644 T T T T A T T T T T T T T T T T T T T T
9 chr9_53531043 0 53531043 C C G G C C C C C C C C C C C C C C C C
9 chr9_53534094 0 53534094 G G G G G G G G G G G G G G G G C G G G
9 chr9_53541783 0 53541783 C C C C C C C C G G G G C C C C C C C C
9 chr9_53544394 0 53544394 G G C C G G G G G G G G G G G G G G G G
9 chr9_53558064 0 53558064 C C C C C C C C C C C C A C C C C C C C
9 chr9_53569304 0 53569304 T T A A A A A A A A A A A A A A A A T T
9 chr9_53587731 0 53587731 G G G G G G G G G G G G C G G G G G G G
9 chr9_53596928 0 53596928 G G G G G G G G G G G G G G G G C G G G
9 chr9_53598987 0 53598987 G G G G G G G G G G G G G G C C G G G G
9 chr9_53606725 0 53606725 A A A A A A A A C C C C A A A A A A A A
9 chr9_53611349 0 53611349 C C G G C C C C C C C C C C C C C C C C
9 chr9_53642040 0 53642040 T T T T G G T T T T T T T T T T T T T T
9 chr9_53649341 0 53649341 C C C C C C C C A A A A A A A A A A C C
9 chr9_53677342 0 53677342 T T T T T T T T G T T T T T T T T T T T
9 chr9_53696480 0 53696480 T T T T T T T T A A A A T T T T T T T T
9 chr9_53707166 0 53707166 A A A A A A A A A A A A A A A C A A A A
9 chr9_53710088 0 53710088 T T T T T T T T A A A A T T T T T T T T
9 chr9_53776469 0 53776469 C C C C C C C C C C C C C C C C G G C C
9 chr9_53786518 0 53786518 C C G G C G C C C C C C C C C C C C C C
9 chr9_53803444 0 53803444 A A A A A A A A A A A A C C C C C C A A
9 chr9_53819819 0 53819819 C C C C C C C C C C C C C C C G C C C C
9 chr9_53843158 0 53843158 C C C C C C C C A A A A C C C C C C C C
9 chr9_53865688 0 53865688 A A A A A A A A A A A A A A A T A A A A
9 chr9_53894509 0 53894509 T T T T T T T T G G G G T T T T T T T T
9 chr9_53903911 0 53903911 C C C C C C C C C C C C C C C C A A C C
9 chr9_53910688 0 53910688 T T T T T T T T T T A T T T T T T T T T
9 chr9_53931193 0 53931193 T T T T T T T T T T T T T T G G T T T T
9 chr9_53952240 0 53952240 G G T T G T G G G G G G G G G G G G G G
9 chr9_53955594 0 53955594 C C C C C C C C G G G G C C C C C C C C
9 chr9_53976336 0 53976336 C C C C C C C C A C C C C C C C C C C C
9 chr9_53993241 0 53993241 C C C C C C C C G G G G C C C C C C C C
9 chr9_54014041 0 54014041 A A A A A A A A C C C C A A A A A A A A
9 chr9_54019034 0 54019034 C G G G G G G G G G G G G G G G G G G G
9 chr9_54022664 0 54022664 G G G G G G G G G G C G G G G G G G G G
9 chr9_54060950 0 54060950 T T T T T T A T T T T T T T T T T T T T
9 chr9_54062752 0 54062752 G G G G G G G G G G G G G T G G G G G G
9 chr9_54088538 0 54088538 T T T T T T T T T T T T T T T T G G T T
9 chr9_54096337 0 54096337 A C C C C C C C C C C C C C C C C C C C
9 chr9_54101418 0 54101418 G G G G G G G G G G G G G T G G G G G G
9 chr9_54114872 0 54114872 T T T T T T T T A A A A T T T T T T T T
9 chr9_54130552 0 54130552 A A A A A A A A A A A C A A A A A A A A
9 chr9_54180245 0 54180245 T T A A A A T T A A A A A A A A A A T T
9 chr9_54189376 0 54189376 A A A A A A A A A A C C A A A A A A A A
9 chr9_54189478 0 54189478 T T T T T T T T T T T T G T T T T T T T
9 chr9_54197543 0 54197543 T T T T T T T T T T T T T T T T A T T T
9 chr9_54198642 0 54198642 G G T T G G G G G G G G G G G G G G G G
9 chr9_54200332 0 54200332 G T T T T T T T T T T T T T T T T T T T
9 chr9_54218422 0 54218422 G G G G G T G G G G G G G G G G G G G G
9 chr9_54220803 0 54220803 T T T T T T T T T T T T T T G G T T T T
9 chr9_54246009 0 54246009 A A A A A A A A C C C C A A A A A A A A
9 chr9_54250318 0 54250318 C C C C C C C C A A A A C C C C C C C C
9 chr9_54253063 0 54253063 G G G G G G G G G G G G G G C C G G G G
9 chr9_54259090 0 54259090 C C C C C C C C C C C C C C G G C C C C
9 chr9_54259295 0 54259295 C C C C C C C C C C C C C C C C C G C C
9 chr9_54259833 0 54259833 T T T T T T G T T T T T T T T T T T T T
9 chr9_54263410 0 54263410 A T A A A A A A A A A A A A A A A A A A
9 chr9_54295238 0 54295238 G G G G G G G G C C C C G G G G G G G G
9 chr9_54309488 0 54309488 T T T T T T T T T T T T T T T T G T T T
9 chr9_54309760 0 54309760 T T T T T T T T T T T T G T T T T T T T
9 chr9_54350036 0 54350036 T T T T T T T T T T T T A T T T T T T T
9 chr9_54362538 0 54362538 C C C C C C A A C C C C C C C C C C C C
9 chr9_54380558 0 54380558 T T T T T T T T T T T T T T G T T T T T
9 chr9_54381136 0 54381136 T T T T T T A T T T T T T T T T T T T T
9 chr9_54420747 0 54420747 C C A A A A C C A A A A A A A A A A C C
9 chr9_54429308 0 54429308 G G G G G G G G T T T T G G G G G G G G
9 chr9_54433056 0 54433056 T T T T A T T T T T T T T T T T T T T T
9 chr9_54442494 0 54442494 C C C C C C C C C C C C C G C C C C C C
9 chr9_54454884 0 54454884 C C C C C C C C C C C C C G C C C C C C
9 chr9_54459857 0 54459857 T T T T T T T T T T T T T T G T T T T T
9 chr9_54468462 0 54468462 A A A A A A A A A A A A A C A A A A A A
9 chr9_54484357 0 54484357 C C C C C C C C C C C C C C C C G G C C
9 chr9_54496779 0 54496779 T T T T T T A T T T T T T T T T T T T T
9 chr9_54506550 0 54506550 A A A A A A A A T T T T A A A A A A A A
9 chr9_54518765 0 54518765 T T T T T T T T T T T T A A A A A A T T
9 chr9_54523134 0 54523134 A A A A A A A A A A A A C C A A A A A A
9 chr9_54574495 0 54574495 G G G G G G G G G G G G G G G G C G G G
9 chr9_54601378 0 54601378 G G G G G G G G C G G G G G G G G G G G
9 chr9_54624493 0 54624493 C C C C C C C C G G G G C C C C C C C C
9 chr9_54645869 0 54645869 C C C C C C C C C C C C A C C C C C C C
9 chr9_54658507 0 54658507 G G G G G G G G T T T T G G G G G G G G
9 chr9_54687688 0 54687688 G G G G G G G G G G G G C G G G G G G G
9 chr9_54694305 0 54694305 C C C C C C C C A A A A C C C C C C C C
9 chr9_54723831 0 54723831 G G G G G G G G C C C C G G G G G G G G
9 chr9_54757312 0 54757312 A T A A A A A A A A A A A A A A A A T T
9 chr9_54765778 0 54765778 T T T T T T T T G G G G T T T T T T T T
9 chr9_54766608 0 54766608 G G G G G G G G G T G T G G G G G G G G
9 chr9_54775033 0 54775033 A C C C C C A A C C C C C C C C C C C C
9 chr9_54786993 0 54786993 C C C C C C C C G G G G C C C C C C C C
9 chr9_54806920 0 54806920 G G G G G G G G G T G T G G G G G G G G
9 chr9_54808904 0 54808904 C C C C C C C C C C C C C C A C C C C C
9 chr9_54811881 0 54811881 A A A A A A A A A C A A A A A A A A A A
9 chr9_54841986 0 54841986 T T G G G T T T T T T T T T T T T T T T
9 chr9_54870198 0 54870198 T T T T T T T T A A A A T T T T T T T T
9 chr9_54873148 0 54873148 G G G G G G G G G G G G C G G G G G G G
9 chr9_54881528 0 54881528 C C C C C C C C A A A A C C C C C C C C
9 chr9_54887956 0 54887956 G G G G G G G G G T G G G G G G G G G G
9 chr9_54898291 0 54898291 A A A A A A A A A A A A A A A A A C A A
9 chr9_54919766 0 54919766 G G G G G G G G G G G G G T G G G G G G
9 chr9_54948675 0 54948675 G G G G G G C C G G G G G G G G G G G G
9 chr9_54958705 0 54958705 G G G G G G G G G G G G G G C C G G G G
9 chr9_54959749 0 54959749 A A A A A A A A A A A A C C A A A A A A
9 chr9_54982269 0 54982269 G G G G G G G G T T T T G G G G G G G G
9 chr9_54989424 0 54989424 G G C G G G G G G G G G G G G G G G G G
9 chr9_55040517 0 55040517 A A A A A A A A T T A T A A A A A A A A
9 chr9_55051958 0 55051958 G G G G G G G G G G G G C G G G G G G G
9 chr9_55056950 0 55056950 T T T T T T T T G T T T T T T T T T T T
9 chr9_55060884 0 55060884 T T T T T T T T T T T T G T T T T T T T
9 chr9_55062766 0 55062766 G G G T G G G G G G G G G G G G G G G G
9 chr9_55064228 0 55064228 T T T T T T T T T T A T T T T T T T T T
9 chr9_55084666 0 55084666 G G C C G G G G G G G G G G G G G G G G
9 chr9_55087381 0 55087381 G G G G G G G G G G C G G G G G G G G G
9 chr9_55116177 0 55116177 T T T T T T T T T T G T T T T T T T T T
9 chr9_55124757 0 55124757 G G G G G G G T G G G G G G G G G G G G
9 chr9_55139365 0 55139365 G G G G G G G G G G G G G T G G G G G G
9 chr9_55149409 0 55149409 G G G G G G G G G G G G G G G G G T G G
9 chr9_55154950 0 55154950 C C G G G G C C G G G G G G G G G G C C
9 chr9_55214751 0 55214751 T T T T T T T T G G G G T T T T T T T T
9 chr9_55238716 0 55238716 T T T T T T T T T T T T G T T T T T T T
9 chr9_55254179 0 55254179 C C C C C C C C C C C C C C A A C C C C
9 chr9_55265005 0 55265005 A A A A A A A A A A A A A C A A A A A A
9 chr9_55284585 0 55284585 C C C C C C C C A C C C C C C C C C C C
9 chr9_55336398 0 55336398 C C C C C C C C G G G G C C C C C C C C
9 chr9_55336420 0 55336420 G G G G G G G G G G G G G G G G T T G G
9 chr9_55339169 0 55339169 T T T T T T T T A A A A T T T T T T T T
9 chr9_55383504 0 55383504 T T T T T T T T T T A T T T T T T T T T
9 chr9_55404884 0 55404884 C C C C C C C C G G G G C C C C C C C C
9 chr9_55414450 0 55414450 A A A A A A A A A A A A A A A A T T A A
9 chr9_55417655 0 55417655 A A A A A A A A C C C C A A A A A A A A
9 chr9_55433129 0 55433129 G G G G G G G G G G G G G G G T G G G G
9 chr9_55439193 0 55439193 G G G G G G G G G G G G G G C G G G G G
9 chr9_55458839 0 55458839 C C C C C C C C C C C C C C C C G G C C
9 chr9_55463445 0 55463445 T T T T T T T T G G G G T T T T T T T T
9 chr9_55465299 0 55465299 A A A A C C A A A A A A A A A A A A A A
9 chr9_55535199 0 55535199 G G G G G G G G G G G G G G T T G G G G
9 chr9_55538659 0 55538659 G G G G G G G G G G G G G G G G G T G G
9 chr9_55547798 0 55547798 A A A A C C A A A A A A A A A A A A A A
9 chr9_55558632 0 55558632 A A A A A A A A C C C C A A A A A A A A
9 chr9_55568635 0 55568635 C C C C C C C C C C C C C C C C A C C C
9 chr9_55573428 0 55573428 T T T T T T T T T T T T T T T T G T T T
9 chr9_55601927 0 55601927 T T G T T T T T T T T T T T T T T T T T
9 chr9_55638415 0 55638415 A A A A A A A A T T T T A A A A A A A A
9 chr9_55684784 0 55684784 A A A A A A A A A A A A A A A A C C A A
9 chr9_55688930 0 55688930 C C C C C C A C C C C C C C C C C C C C
9 chr9_55721423 0 55721423 C C C C C G C C C C C C C C C C C C C C
9 chr9_55734191 0 55734191 C C C C C C C C A A A A A A A A A A C C
9 chr9_55779119 0 55779119 C C C C C C C C C C C C A C C C C C C C
9 chr9_55835953 0 55835953 G G G G G G G G T T T T G G G G G G G G
9 chr9_55843427 0 55843427 T T G G G T T T T T T T T T T T T T T T
9 chr9_55894091 0 55894091 A A A A A A A A A A A A A A A C A A A A
9 chr9_55956404 0 55956404 A A A A A A A A C C C C A A A A A A A A
9 chr9_55993099 0 55993099 C C C C C C C C C C C C C G C C C C C C
9 chr9_56003309 0 56003309 C C C C C C C C A A A A C C C C C C C C
9 chr9_56011931 0 56011931 T T T T T T T T G G G G T T T T T T T T
9 chr9_56017064 0 56017064 C C A C C C C C C C C C C C C C C C C C
9 chr9_56022683 0 56022683 C C C C C C C C A A A A C C C C C C C C
9 chr9_56033406 0 56033406 C C C C C C C C G G G G C C C C C C C C
9 chr9_56055161 0 56055161 A C C C A A A C C C C C C C C C A C A A
9 chr9_56057385 0 56057385 C C C C C C C C A C C C C C C C C C C C
9 chr9_56077795 0 56077795 T T T T T T T T T T T T T T A A T T T T
9 chr9_56093543 0 56093543 A A A A A A A A A A A C A A A A A A A A
9 chr9_56107195 0 56107195 G G C C G G G G G G G G G G G G G G G G
9 chr9_56113325 0 56113325 T T T T T T T T T T G T T T T T T T T T
9 chr9_56121917 0 56121917 C C A A A A C C C C C C C C C C C C C C
9 chr9_56139409 0 56139409 G T G G G G G G G G G G G G G G G G G G
9 chr9_56161419 0 56161419 C C C C C C C C C C C C C C C C G G C C
9 chr9_56179912 0 56179912 A A A A A A A A A A A A A A A T A A A A
9 chr9_56191195 0 56191195 T T T T T T T T G G G G T T T T T T T T
9 chr9_56198079 0 56198079 T T T T T T T T G G G T T T T T T T T T
9 chr9_56200086 0 56200086 C C C C C C C C C C C C C C C C C G C C
9 chr9_56200965 0 56200965 T T T T T T T T T T T T T T G T T T T T
9 chr9_56203432 0 56203432 T T T T T T T T T T T T G T G G T T T T
9 chr9_56213803 0 56213803 G G G G G T G G G G G G G G G G G G G G
9 chr9_56225341 0 56225341 T T T T T T T T T T T T T T A A T T T T
9 chr9_56247750 0 56247750 T T T T T T T T T T T T T T T T G T T T
9 chr9_56252869 0 56252869 T T T T T T T T G G G G T T T T T T T T
9 chr9_56260007 0 56260007 C C A A A A A C A A A A A A A A A A C C
9 chr9_56274132 0 56274132 C C A A A A A C A A A A A A A A A A C C
9 chr9_56275466 0 56275466 G G G G G G G G G G G G T T G G G G G G
9 chr9_56340041 0 56340041 C C C C C C C C A A A A C C C C C C C C
9 chr9_56361305 0 56361305 C C C C C C C C C C C C C G C C C C C C
9 chr9_56369358 0 56369358 A A A A A A A A T T T T A A A A A A A A
9 chr9_56386497 0 56386497 T T T T A T T T T T T T T T T T T T T T
9 chr9_56386728 0 56386728 G G G G C G G G G G G G G G G G G G G G
9 chr9_56406680 0 56406680 C C C C C C C C C C C C A C C C C C C C
9 chr9_56419493 0 56419493 C G G G G G G G G G G G G G G G G G G G
9 chr9_56420654 0 56420654 A A A A A A A A T T T T A A A A A A A A
9 chr9_56422130 0 56422130 G G G G G G G G G G G G G T G G G G G G
9 chr9_56433476 0 56433476 A A A A A A A A A T A A A A A A A A A A
9 chr9_56457613 0 56457613 C C C C C C C C C C C C C C C C A C C C
9 chr9_56460714 0 56460714 G G G G G G G G C C C C G G G G G G G G
9 chr9_56473311 0 56473311 C C C C C G C C C C C C C C C C C C C C
9 chr9_56482657 0 56482657 G G G G G T G G G G G G G G G G G G G G
9 chr9_56485177 0 56485177 T T T T G T T T T T T T T T T T T T T T
9 chr9_56488125 0 56488125 G T G G G G G G G G G G G G G G G G G G
9 chr9_56489298 0 56489298 C C C C A C C C C C C C C C C C C C C C
9 chr9_56498442 0 56498442 A A A A A A A A T T T T A A A A A A A A
9 chr9_56509946 0 56509946 G G G G G G G G G G G G C G G G G G G G
9 chr9_56512245 0 56512245 C C C C C C C C A C C C C C C C C C C C
9 chr9_56519464 0 56519464 T T T T T T T T T T T T T T T T G T T T
9 chr9_56532029 0 56532029 G G G G G G G G G G G G G G G G G T G G
9 chr9_56535587 0 56535587 T T T T T T T T G T T T T T T T T T T T
9 chr9_56552698 0 56552698 T T T T A A T T T T T T T T T T T T T T
9 chr9_56570245 0 56570245 A A T T T T A A T T T T T T T T T T A A
9 chr9_56584551 0 56584551 C C C C C C C C G G G G C C C C C C C C
9 chr9_56584760 0 56584760 T T T T T T T T T T G T T T T T T T T T
9 chr9_56597562 0 56597562 T T T T T T T T G G G G T T T T T T T T
9 chr9_56625527 0 56625527 C C C C C C C C C C C C C C C C C G C C
9 chr9_56629803 0 56629803 A A A A A A A A A A A A A A A A A C A A
9 chr9_56632437 0 56632437 A A A A A A A A A A A A A A C C A A A A
9 chr9_56636129 0 56636129 G T G G G G G G G G G G G G G G G G G G
9 chr9_56639708 0 56639708 C C C C C C C C C G C C C C C C C C C C
9 chr9_56657437 0 56657437 A A A A A C A A A A A A A A A A A A A A
9 chr9_56663390 0 56663390 G G G G G G G G G G G G G G C C G G G G
9 chr9_56664108 0 56664108 C C C C C C C C A C C C C C C C C C C C
9 chr9_56669662 0 56669662 G G G G G G G G G G G G G G C C G G G G
9 chr9_56679490 0 56679490 T T T T T T T T T T T T T T G T T T T T
9 chr9_56680766 0 56680766 A A A A A C A A A A A A A A A A A A A A
9 chr9_56696488 0 56696488 G G G G G G G G G G G G G G G G G T G G
9 chr9_56712143 0 56712143 C C C C C C C C C C C C C C A A C C C C
9 chr9_56738544 0 56738544 A A A A A A A C A A A A A A A A A A A A
9 chr9_56740644 0 56740644 A A A A A A A A A A A A A A A A C C A A
9 chr9_56750318 0 56750318 C C C C C C C C G G G G C C C C C C C C
9 chr9_56760279 0 56760279 C C C C C C C C C C C C C G C C C C C C
9 chr9_56766002 0 56766002 T T A T T T T T T T T T T T T T T T T T
9 chr9_56776495 0 56776495 G T G G G G G G G G G G G G G G G G G G
9 chr9_56804480 0 56804480 A A A C A A A A A A A A A A A A A A A A
9 chr9_56833559 0 56833559 G G G G C G G G G G G G G G G G G G G G
9 chr9_56859540 0 56859540 A A A A A A A A C C C C A A A A A A A A
9 chr9_56863265 0 56863265 G G G G G G G G G G G G G G C C G G G G
9 chr9_56869617 0 56869617 A A A A A A A A A A A A A T A A A A A A
9 chr9_56908835 0 56908835 A A A A A A A A T T T T A A A A A A A A
9 chr9_56929295 0 56929295 A A A A A A A A C C C C A A A A A A A A
9 chr9_56936971 0 56936971 C C A A C C C C C C C C C C C C C C C C
9 chr9_56937152 0 56937152 G G G G G G G G G G G G C C G G G G G G
9 chr9_56938146 0 56938146 G G G G G G G G G G G G G G C C G G G G
9 chr9_56938309 0 56938309 G G G G G G G G C C C C G G G G G G G G
9 chr9_56946413 0 56946413 T T T T T T T T T T T T T T G T T T T T
9 chr9_56952739 0 56952739 C C C C C C C C A A A A C C C C C C C C
9 chr9_57000572 0 57000572 A A A A A A A A C C C C A A A A A A A A
9 chr9_57034366 0 57034366 G G G G G G G G G G G G C C G G G G G G
9 chr9_57036221 0 57036221 G T T T T T T T T T T T T T T T T T T T
9 chr9_57044479 0 57044479 C C C C C C C C G G G G C C C C C C C C
9 chr9_57075099 0 57075099 G G G G G G G G C C C C G G G G G G G G
9 chr9_57077758 0 57077758 C C G G C G C C C C C C C C C C C C C C
9 chr9_57088990 0 57088990 G G T T T T G G T T T T T T T T T T G G
9 chr9_57107608 0 57107608 G G G G G G G G G G G G G G G G C C G G
9 chr9_57178131 0 57178131 T T T T T T T T T T T T A T T T T T T T
9 chr9_57208777 0 57208777 C C C C C C C C A C C C C C C C C C C C
9 chr9_57243492 0 57243492 C C C C C C C C C C G G C C C C C C C C
9 chr9_57244240 0 57244240 T T T T G T T T T T T T T T T T T T T T
9 chr9_57276760 0 57276760 T T T T T T T T T T T T T T T T G G T T
9 chr9_57289515 0 57289515 A C A A A A A A A A A A A A A A A A C C
9 chr9_57334728 0 57334728 T T T T T T T T T T T T G T G T T T T T
9 chr9_57347201 0 57347201 A A A A A A A A A C C C A A A A A A A A
9 chr9_57368854 0 57368854 T T T T A A T T T T T T T T T T T T T T
9 chr9_57418385 0 57418385 G G G G G G G G T T T T G G G G G G G G
9 chr9_57434598 0 57434598 C C A A C C C C C C C C C C C C C C C C
9 chr9_57451796 0 57451796 G G G G G G G G C C C C G G G G G G G G
9 chr9_57471478 0 57471478 G G T T T T T T T T T T T T T T T T G G
9 chr9_57471647 0 57471647 G G G G G G G G C G G G G G G G G G G G
9 chr9_57477297 0 57477297 G T T T T T T T T T T T T T T T T T G G
9 chr9_57498357 0 57498357 T T G G G G T T G G G G G G G G G G T T
9 chr9_57503951 0 57503951 A A A A A A A A C C C C A A A A A A A A
9 chr9_57540916 0 57540916 C C C C C C C C C C C C A C C C C C C C
9 chr9_57570211 0 57570211 A A A A A A A A A A A A A T A A A A A A
9 chr9_57587321 0 57587321 G G T T G T G G G G G G G G G G G G G G
9 chr9_57591303 0 57591303 T T T T T T T T T T G G T T T T T T T T
9 chr9_57600680 0 57600680 A C C C C C C C C C C C C C C C C C C C
9 chr9_57620276 0 57620276 G G G G G G G G G G G G G G T T G G G G
9 chr9_57620611 0 57620611 G G G T G G G G G G G G G G G G G G G G
9 chr9_57620876 0 57620876 T T T T T T T T T T T T T T G G T T T T
9 chr9_57657373 0 57657373 A A T T A A A A A A A A A A A A A A A A
9 chr9_57659610 0 57659610 T T T T T T T T T T T T T T G T T T T T
9 chr9_57666942 0 57666942 A A A A A A A A A A A A A T A A A A A A
9 chr9_57672997 0 57672997 G G G G G G G G G G G G G G G G G T G G
9 chr9_57683403 0 57683403 G G G G G G G G G G G G G G G T G G G G
9 chr9_57686804 0 57686804 G G G G G G G G G G G G C G G G G G G G
9 chr9_57687703 0 57687703 T T T T T T T T A A A A T T T T T T T T
9 chr9_57703106 0 57703106 C C C C C C C C A A A A C C C C C C C C
9 chr9_57704718 0 57704718 A A A A A A A A T T A A A A A A A A A A
9 chr9_57763993 0 57763993 T T T T G T G G T T T T T T T T T T T T
9 chr9_57786686 0 57786686 T T T T T T T T G T G G T T T T T T T T
9 chr9_57793860 0 57793860 T T T T G T T T T T T T T T T T T T T T
9 chr9_57861241 0 57861241 A A A A A A A A A A A A A A A A A T A A
9 chr9_57888501 0 57888501 G G G G G G G G C G G G G G G G G G G G
9 chr9_57936997 0 57936997 A A A A A A A A A A A A A C A A A A A A
9 chr9_57975617 0 57975617 C C C C C C A A C C C C C C C C C C C C
9 chr9_57985576 0 57985576 T T T T T T T T G T G T T T T T T T T T
9 chr9_58050657 0 58050657 C C A C C C C C C C C C C C C C C C C C
9 chr9_58062583 0 58062583 T T T T T T T T T T T T T T A T T T T T
9 chr9_58080859 0 58080859 G G G G C G G G G G G G G G G G G G G G
9 chr9_58101058 0 58101058 T T G T T T T T T T T T T T T T T T T T
9 chr9_58101074 0 58101074 C G C C C C C C C C C C C C C C C C C C
9 chr9_58105558 0 58105558 A T T T T T T T T T T T T T T T T T T T
9 chr9_58111152 0 58111152 T T T T T T T T G G G G T T T T T T T T
9 chr9_58112732 0 58112732 G G G G G G G G G G G G G G T T G G G G
9 chr9_58136874 0 58136874 C C C C C C C C A C C C C C C C C C C C
9 chr9_58138907 0 58138907 A A A A A A A A A A A A A A A A A C A A
9 chr9_58145269 0 58145269 C G C C C C C C C C C C C C C C C C C C
9 chr9_58146060 0 58146060 A A A A A A A A C C C C A A A A A A A A
9 chr9_58170499 0 58170499 A A A A A A A A A T T T A A A A A A A A
9 chr9_58196252 0 58196252 T T T T T T T T T T T T T T A T T T T T
9 chr9_58241104 0 58241104 C C C C C C C C A A A A C C C C C C C C
9 chr9_58306829 0 58306829 C C A A A C C C C C C C C C C C C C C C
9 chr9_58310023 0 58310023 C C C C C C C C C C A A C C C C C C C C
9 chr9_58317867 0 58317867 A A A A A A A A A A A A C C A A A A A A
9 chr9_58321787 0 58321787 C C C C G G C C C C C C C C C C C C C C
9 chr9_58343945 0 58343945 T T G G G G T T G G G G G G G G G G T T
9 chr9_58345064 0 58345064 T T T T T T T T T T T T T T A T T T T T
9 chr9_58355460 0 58355460 C C C C C C C C G G G G C C C C C C C C
9 chr9_58357363 0 58357363 C C G G G G C C C C C C C C C C C C C C
9 chr9_58373244 0 58373244 A A A A A T A A A A A A A A A A A A A A
9 chr9_58374175 0 58374175 G G G G G G T T G G G G G G G G G G G G
9 chr9_58376436 0 58376436 G G G G G G G G G G G G G G T T G G G G
9 chr9_58394997 0 58394997 T T A A A A T T A A A A T T T T A A T T
9 chr9_58411920 0 58411920 T T T T T T T T A A A A T T T T T T T T
9 chr9_58414737 0 58414737 A A A A A A A A A A A A C C C C C C A A
9 chr9_58432356 0 58432356 A C A A A A A A A A A A A A A A A A A A
9 chr9_58440456 0 58440456 A A A A A A A A A A T T A A A A A A A A
9 chr9_58449817 0 58449817 G G G G G G G G G G G G G G C G G G G G
9 chr9_58454189 0 58454189 C C C C C C C C C C C C A C C C C C C C
9 chr9_58463153 0 58463153 T T A A A A A A A A A A A A A A A A T T
9 chr9_58472026 0 58472026 C C C C C C C C C C C C C C G G C C C C
9 chr9_58473528 0 58473528 G G G G G G G G T T T T G G G G G G G G
9 chr9_58478338 0 58478338 C C C G C G C C C C C C C C C C C C C C
9 chr9_58500703 0 58500703 T T A T T T T T T T T T T T T T T T T T
9 chr9_58501520 0 58501520 G G G G G G G G T T T T G G G G G G G G
9 chr9_58520395 0 58520395 C C C C C C C G C C C C C C C C C C C C
9 chr9_58522005 0 58522005 C C C C C C C C C C C C C G C C C C C C
9 chr9_58530488 0 58530488 C C G G G G C C G G G G G G G G G G C C
9 chr9_58540684 0 58540684 C C C C C C C C C C C C C C C C A A C C
9 chr9_58543854 0 58543854 G G G G C C G G G G G G G G G G G G G G
9 chr9_58555108 0 58555108 T T T T T T T T A A A A T T T T T T T T
9 chr9_58557118 0 58557118 T T T T T T T T T T T T T T T T G G T T
9 chr9_58626378 0 58626378 T T T T T T T T T T T T G G T T T T T T
9 chr9_58635746 0 58635746 G T T T T T T T T T T T T T T T T T T T
9 chr9_58637457 0 58637457 C C C C C C C C C C C C A C C C C C C C
9 chr9_58652559 0 58652559 T T T T T T T T G G G G T T T T T T T T
9 chr9_58676017 0 58676017 A A C C A A A A A A A A A A A A A A A A
9 chr9_58680632 0 58680632 T T T T T T T T T T T T G T T T T T T T
9 chr9_58680956 0 58680956 G G G G G G G G G G G G G T G G G G G G
9 chr9_58691152 0 58691152 A A A A A A A A T T T T A A A A A A A A
9 chr9_58705697 0 58705697 G G G G T T G G G G G G G G G G G G G G
9 chr9_58707924 0 58707924 A A A A A A A A A A A A A A A A T T A A
9 chr9_58717804 0 58717804 G G G T G G G G G G G G G G G G G G G G
9 chr9_58748217 0 58748217 G G G G G G G T G G G G G G G G G G G G
9 chr9_58759133 0 58759133 G G G G G G G G T T T T G G G G G G G G
9 chr9_58775299 0 58775299 C C C C C C C C A A A A C C C C C C C C
9 chr9_58801350 0 58801350 A A A A A A A A A A A A A A A A T T A A
9 chr9_58810993 0 58810993 G G G G G G G G G G G G C G G G G G G G
9 chr9_58812149 0 58812149 G G C C C C C G C C C C C C C C C C G G
9 chr9_58826150 0 58826150 C C C C C C C C A C C C C C C C C C C C
9 chr9_58830089 0 58830089 T T T T G G T T T T T T T T T T T T T T
9 chr9_58882280 0 58882280 C C C C C C C C C G C C C C C C C C C C
9 chr9_58908723 0 58908723 T T T T T T T T T T T T T T T T A T T T
9 chr9_58916124 0 58916124 C C C C C C C C C C C C C C C C A A C C
9 chr9_58929193 0 58929193 C C G G G G C G G G G G G G G G G G C C
9 chr9_58983895 0 58983895 A A A A A A A A A T A A A A A A A A A A
9 chr9_59005712 0 59005712 G G G G G G C G G G G G G G G G G G G G
9 chr9_59034214 0 59034214 G G G G G G G G G G G G G G G G C C G G
9 chr9_59041924 0 59041924 T T T T T T T T G G G G T T T T T T T T
9 chr9_59081999 0 59081999 G G G G G G G G T T T T G G G G G G G G
9 chr9_59082179 0 59082179 A A A A A A A C A A A A A A A A A A A A
9 chr9_59101649 0 59101649 A A A A A A A A A A T T A A A A A A A A
9 chr9_59114496 0 59114496 C C A A A A C C C C C C C C C C C C C C
9 chr9_59167642 0 59167642 C C C C C C C C A A A A C C C C C C C C
9 chr9_59179126 0 59179126 C C C C C C C C A A A A C C C C C C C C
9 chr9_59182196 0 59182196 T T T T T T T T A A A A T T T T T T T T
9 chr9_59182502 0 59182502 C C C C A A C C C C C C C C C C C C C C
9 chr9_59243917 0 59243917 G G G G G G C G G G G G G G G G G G G G
9 chr9_59254382 0 59254382 A A A A A A A A C C C C A A A A A A A A
9 chr9_59262750 0 59262750 A A A A A A A A A A A A A A A T A A A A
9 chr9_59301493 0 59301493 A A A A A A A A A A A A A C A A A A A A
9 chr9_59302414 0 59302414 G G G G G G G G G G C G G G G G G G G G
9 chr9_59314750 0 59314750 C C C C C C C C C C C C G G C C C C C C
9 chr9_59329994 0 59329994 T T T T A T T T T T T T T T T T T T T T
9 chr9_59403716 0 59403716 T T T T T T T T A A A A T T T T T T T T
9 chr9_59413639 0 59413639 C C A C C C C C C C C C C C C C C C C C
9 chr9_59416251 0 59416251 A A A A A A A A A A A A C C C C C C A A
9 chr9_59421262 0 59421262 G G G G G G G G G G G G G G G G C C G G
9 chr9_59446642 0 59446642 T T G G T T T T T T T T T T T T T T T T
9 chr9_59447995 0 59447995 G G G G G G G G G G G G T T G G G G G G
9 chr9_59454878 0 59454878 A A A A A A A C A A A A A A A A A A A A
9 chr9_59457550 0 59457550 C C C G C C C C C C C C C C C C C C C C
9 chr9_59459282 0 59459282 T T G T G T T T T T T T T T T T T T T T
9 chr9_59460487 0 59460487 A A A A A A A A A A A A A A A C A A A A
9 chr9_59463315 0 59463315 T T T T T T A A A A A A T T T T T T A A
9 chr9_59466307 0 59466307 T T T T T T T T T T T T T T T T A A T T
9 chr9_59488129 0 59488129 C C C C C C C C A A A A C C C C C C C C
9 chr9_59515306 0 59515306 T T T T T T T T T T T T G G T T T T T T
9 chr9_59524890 0 59524890 G T T T T T T T T T T T T T T T T T T T
9 chr9_59544360 0 59544360 T T T T T T T T G G G G T T T T T T T T
9 chr9_59588154 0 59588154 A A A A A A A A C C C C A A A A A A A A
9 chr9_59592860 0 59592860 G G G G G G G G G G G G G G G G C C G G
9 chr9_59616771 0 59616771 G G G G G G G G G G G G G G T T G G G G
9 chr9_59644427 0 59644427 C C C C A C C C C C C C C C C C C C C C
9 chr9_59660756 0 59660756 C C C C C C C C A C C C C C C C C C C C
9 chr9_59661962 0 59661962 G G G G G G G G G G G T G G G G G G G G
9 chr9_59667391 0 59667391 T T T T T T T T G G G G T T T T T T T T
9 chr9_59675666 0 59675666 C C G G C C C C C C C C C C C C C C C C
9 chr9_59676050 0 59676050 A A A A A A A A T T T T A A A A A A A A
9 chr9_59678829 0 59678829 T T T T T T T T T T T T G T T T T T T T
9 chr9_59713338 0 59713338 A A C C C C A A C C C C C C C C C C A A
9 chr9_59723264 0 59723264 C C C C C C C C A A A A C C C C C C C C
9 chr9_59755798 0 59755798 A A A A A A A A A A A A A A A A T T A A
9 chr9_59790431 0 59790431 T T T T T T T T G G G G T T T T T T T T
9 chr9_59808244 0 59808244 C C C C C C A A A A A A A A A A A A C C
9 chr9_59814492 0 59814492 C C C C C C A C C C C C C C C C C C C C
9 chr9_59821930 0 59821930 C C C C C G C C C C C C C C C C C C C C
9 chr9_59851336 0 59851336 A A A A A A A A C C C C A A A A A A A A
9 chr9_59868663 0 59868663 C C C C C C C C C C C C C C C C A C C C
9 chr9_59897035 0 59897035 T T G G G G T T G G G G G G G G G G T T
9 chr9_59913889 0 59913889 T T T T T T T T G G G G T T T T T T T T
9 chr9_59919137 0 59919137 A A A A A A A A A A A A A T A A A A A A
9 chr9_59950289 0 59950289 C C C C C C C C C C C C C C A A C C C C
9 chr9_59954283 0 59954283 A A A A A C A A A A A A A A A A A A A A
9 chr9_59962040 0 59962040 A A A A A A A A C C C C A A A A A A A A
9 chr9_59988571 0 59988571 G G G G G G G G T T T T G G G G G G G G
9 chr9_60007856 0 60007856 A A C C A A A A A A A A A A A A A A A A
9 chr9_60029669 0 60029669 A A A A A A A A C C C C A A A A A A A A
9 chr9_60030490 0 60030490 C C C C A A C C C C C C C C C C C C C C
9 chr9_60037524 0 60037524 A C C C C C A C C C C C C C C C C C C C
9 chr9_60057514 0 60057514 T T G G G T T T T T T T T T T T T T T T
9 chr9_60077808 0 60077808 T T T T G T T T T T T T T T T T T T T T
9 chr9_60096694 0 60096694 T T G T G G T T T T T T T T G G T T T T
9 chr9_60096857 0 60096857 G G G G G G G G T T T T G G G G G G G G
9 chr9_60103951 0 60103951 A C C C C C A C C C C C C C C C C C A A
9 chr9_60109048 0 60109048 G G G G G G G G G G G G C G G G G G G G
9 chr9_60111004 0 60111004 C C C G C G C C C C C C C C C C C C C C
9 chr9_60113053 0 60113053 G G G G G G G G C C C C G G G G G G G G
9 chr9_60132971 0 60132971 T T A A A A T T A A A A A A A A A A T T
9 chr9_60152831 0 60152831 C C C C C C C C G G G G C C C C C C C C
9 chr9_60165973 0 60165973 C C C C C C G G C C C C C C C C C C C C
9 chr9_60228076 0 60228076 G G G G G G G G G G G G G G T T G G G G
9 chr9_60242822 0 60242822 C C C C C G C C C C C C C C C C C C C C
9 chr9_60280511 0 60280511 G G G T G G G G G G G G G G G G G G G G
9 chr9_60294944 0 60294944 G G G G C C G G G G G G G G G G G G G G
9 chr9_60306133 0 60306133 G G C C G G G G G G G G G G G G G G G G
9 chr9_60309323 0 60309323 T T T T T T T T T T T T T T T T G T T T
9 chr9_60318921 0 60318921 C C C C A C C C C C C C C C C C C C C C
9 chr9_60322334 0 60322334 A A A A A A A A A A A A A A C C A A A A
9 chr9_60364927 0 60364927 G G G G G G G G G G G G G G G G C G G G
9 chr9_60389242 0 60389242 A A A A A A A A C C C C A A A A A A A A
9 chr9_60412228 0 60412228 C C C C C C C C C C A C C C C C C C C C
9 chr9_60419245 0 60419245 T T T T T T T T A A A A T T T T T T T T
9 chr9_60439538 0 60439538 A A A A A A A A A A A A A C A A A A A A
9 chr9_60449103 0 60449103 G G C C C C G G G G G G G G G G G G G G
9 chr9_60450575 0 60450575 G G T T T T G G G G G G G G G G G G G G
9 chr9_60455716 0 60455716 C G G G G G C C G G G G G G G G G G G G
9 chr9_60456002 0 60456002 C C C C C C C C C C C C G G G G C C C C
9 chr9_60465527 0 60465527 G G G G G G G G C G G G G G G G G G G G
9 chr9_60472116 0 60472116 G G G G G G G G G G G G C G G G G G G G
9 chr9_60497123 0 60497123 G G G G G G G G G G G G C G G G G G G G
9 chr9_60498532 0 60498532 A A A A A A A A A A A A A C A A A A A A
9 chr9_60509991 0 60509991 T T T T T T T T T T T T T T T T G T T T
9 chr9_60510455 0 60510455 A A A A A A A A A A A A A A A A A T A A
9 chr9_60518912 0 60518912 C C C C C C C C G G G G C C C C C C C C
9 chr9_60544171 0 60544171 G T T T T T T T T T T T T T T T T T T T
9 chr9_60597476 0 60597476 G G G G G G G G G G G G G G G G C G G G
9 chr9_60602380 0 60602380 T T T T T T T T T T T T T T G T T T T T
9 chr9_60620810 0 60620810 C C C C C C C C C C C G C C C C C C C C
9 chr9_60643003 0 60643003 A A A A A A A A T T T T A A A A A A A A
9 chr9_60648723 0 60648723 T T T T T T A T T T T T T T T T T T T T
9 chr9_60650548 0 60650548 G G G G G G G G G G G G G G G G G T G G
9 chr9_60650901 0 60650901 A A A A A C A A A A A A A A A A A A A A
9 chr9_60651342 0 60651342 C C C C C C C C C C C C C C C C C G C C
9 chr9_60676885 0 60676885 G T T T T T T T T T T T T T T T T T T T
9 chr9_60680054 0 60680054 A A A A A T A A A A A A A A A A A A A A
9 chr9_60707539 0 60707539 C C C C C C C C C C C C A C C C C C C C
9 chr9_60715345 0 60715345 A A A A A A A A A A A A A C A A A A A A
9 chr9_60723265 0 60723265 C C C C C C A C C C C C C C C C C C C C
9 chr9_60724568 0 60724568 G G G G C G G G G G G G G G G G G G G G
9 chr9_60728725 0 60728725 A T T T T T T T T T T T T T T T T T A A
9 chr9_60756885 0 60756885 C C C C C C C C G G G G C C C C C C C C
9 chr9_60758513 0 60758513 T T G T G T T T T T T T T T T T T T T T
9 chr9_60779399 0 60779399 A A A T A A A A T T T T A A A T A A A A
9 chr9_60787754 0 60787754 C C C C C C C C C C C C A C C C C C C C
9 chr9_60800960 0 60800960 G G G G G G G G G G G G G G G G C C G G
9 chr9_60812457 0 60812457 C G C C C C C C C C C C C C C C C C C C
9 chr9_60830833 0 60830833 C C C C C C C C C C C C C C C C C G C C
9 chr9_60844943 0 60844943 T T T T T T G T T T T T T T T T T T T T
9 chr9_60846132 0 60846132 T T T T T T T T A A A A T T T T T T T T
9 chr9_60857687 0 60857687 G G G G G T G G G G G G G G G G G G G G
9 chr9_60869267 0 60869267 T T T T T T T T G G G T T T T T T T T T
9 chr9_60873763 0 60873763 G G G G G G G G G G G G T T G G G G G G
9 chr9_60878422 0 60878422 C C C C C C C C C G C C C C C C C C C C
9 chr9_60880024 0 60880024 C C C C C C C C C C C C C G C C C C C C
9 chr9_60891768 0 60891768 T T T T G T T T T T T T T T T T T T T T
9 chr9_60895172 0 60895172 G G C C G G G G G G G G G G G G G G G G
9 chr9_60895784 0 60895784 G G G G C G G G G G G G G G G G G G G G
9 chr9_60952355 0 60952355 C C C C C C C C G G G G C C C C C C C C
9 chr9_60953573 0 60953573 T T T T T T T T T T T T G T T T T T T T
9 chr9_60974544 0 60974544 G G G G G G G G T T T T G G G G G G G G
9 chr9_60975451 0 60975451 C C C C C C C C C C C C C C A A C C C C
9 chr9_60990498 0 60990498 C C C C C C C C C G C C C C C C C C C C
9 chr9_61012191 0 61012191 C C A A C C C C C C C C C C C C C C C C
9 chr9_61019929 0 61019929 C C C C C C C C C C C C C C C C A A C C
9 chr9_61020017 0 61020017 A A A A A A A A A A A A A A T T A A A A
9 chr9_61020027 0 61020027 G G G G G G G G G G G G C G G G G G G G
9 chr9_61025225 0 61025225 T T T T T T T T G G G G G G G G G G T T
9 chr9_61032905 0 61032905 G G G G G G G G G G G G G G G G G T G G
9 chr9_61075238 0 61075238 T T G G G G T T T T T T T T T T T T T T
9 chr9_61076521 0 61076521 G G C C C C C C G G G G G G G G C C G G
9 chr9_61078103 0 61078103 T T T T T T T T A A A A T T T T T T T T
9 chr9_61088947 0 61088947 G G G G G G G G G G G G G G G G T T G G
9 chr9_61108403 0 61108403 G G G G G G G G C C C C G G G G G G G G
9 chr9_61121081 0 61121081 G G G G G G G G G G G G C G G G G G G G
9 chr9_61129036 0 61129036 A T T T T T T T T T T T T T T T T T T T
9 chr9_61151040 0 61151040 G G G G G G G G G T G G G G G G G G G G
9 chr9_61156878 0 61156878 A A A A A A A A A A A A A A A A A C A A
9 chr9_61162180 0 61162180 T T T T T T T T T T T T T T T T A A T T
9 chr9_61175025 0 61175025 A A A A A A A A T T T T A A A A A A A A
9 chr9_61192714 0 61192714 C C C C C C C C C C C C C C A A C C C C
9 chr9_61227021 0 61227021 A A A A A A A A A A A A A T A A A A A A
9 chr9_61245590 0 61245590 G G G G G G C G G G G G G G G G G G G G
9 chr9_61267652 0 61267652 T T T T T T T T G G G G T T T T T T T T
9 chr9_61270574 0 61270574 T T T T T T T T T T T T T T T T A T T T
9 chr9_61279152 0 61279152 C C C C C C C C C C C C C C C C G G C C
9 chr9_61284214 0 61284214 G G G G C G G G G G G G G G G G G G G G
9 chr9_61286190 0 61286190 C C C C C C C C C C C C A C C C C C C C
9 chr9_61295318 0 61295318 A A A A A A A T A A A A A A A A A A A A
9 chr9_61306049 0 61306049 G G G G G G G G C C C C G G G G G G G G
9 chr9_61310938 0 61310938 C C C C C C C C A A A A C C C C C C C C
9 chr9_61312226 0 61312226 C C C C C C C C C G C C C C C C C C C C
9 chr9_61333547 0 61333547 G G G G G G G G G G G G G G G G G T G G
9 chr9_61347913 0 61347913 G G G G G G C C G G G G G G G G G G G G
9 chr9_61351562 0 61351562 C C C C C C C C A A A A C C C C C C C C
9 chr9_61353814 0 61353814 G G G G T T G G G G G G G G G G G G G G
9 chr9_61354785 0 61354785 T T A A T T T T T T T T T T T T T T T T
9 chr9_61378579 0 61378579 A C C C C C C C C C C C C C C C C C C C
9 chr9_61381831 0 61381831 C C A A A A C C A A A A A A A A A A C C
9 chr9_61383449 0 61383449 T T T T T T T T T T T T T T T T G G T T
9 chr9_61404935 0 61404935 C C C C C C C C C C C C C C C C A A C C
9 chr9_61411126 0 61411126 G T G G G G G G G G G G G G G G G G T T
9 chr9_61443524 0 61443524 G G G T G G G G G G G G G G G G G G G G
9 chr9_61464679 0 61464679 G G G G G G G G T T T T G G G G G G G G
9 chr9_61465873 0 61465873 G G G G G G G G C C C C G G G G G G G G
9 chr9_61485602 0 61485602 C C A A A C C C C C C C C C C C C C C C
9 chr9_61493811 0 61493811 A A C C A A A A A A A A A C C C A A A A
9 chr9_61500569 0 61500569 C C C C C C A C C C C C C C C C C C C C
9 chr9_61512867 0 61512867 A A A A A A A A C C C C A A A A A A A A
9 chr9_61529766 0 61529766 C C C C A C C C C C C C C C C C C C C C
9 chr9_61553725 0 61553725 T T T T T T T T G G G G T T T T T T T T
9 chr9_61553851 0 61553851 G G G G G G G G G G G G G G G G G T G G
9 chr9_61587331 0 61587331 A A A A A A A A A C C C A A A A A A A A
9 chr9_61611940 0 61611940 C C C C C C C C A C C C C C C C C C C C
9 chr9_61632280 0 61632280 C C C G C C C C C C C C C C C C C C C C
9 chr9_61646161 0 61646161 C C C C C C C C C C C C A C C C C C C C
9 chr9_61653636 0 61653636 T T T T T T T T T T A T T T T T T T T T
9 chr9_61706315 0 61706315 C C A A C C C C C C C C C C C C C C C C
9 chr9_61728842 0 61728842 A A A C A A A A A A A A A A A A A A A A
9 chr9_61733361 0 61733361 C C C C C C C C C C C C C G C C C C C C
9 chr9_61742295 0 61742295 A A C C C C A A C C C C C C C C C C A A
9 chr9_61743895 0 61743895 G G G G G G G G T T T T G G G G G G G G
9 chr9_61744852 0 61744852 G G G G G G G G C C C C G G G G G G G G
9 chr9_61747323 0 61747323 C C C C C C C C C C C C C C C C G G C C
9 chr9_61753050 0 61753050 C C C C C C C C C C C C C C A C C C C C
9 chr9_61757862 0 61757862 A A A A A A A A A T T T A A A A A A A A
9 chr9_61761556 0 61761556 C C C C C C C C G G G G C C C C C C C C
9 chr9_61780000 0 61780000 C C C C C C C C C C C C C C C C A A C C
9 chr9_61793383 0 61793383 A A T T T T A A A A A A A A A A A A A A
9 chr9_61807441 0 61807441 C C C C C C C C C C C G C C C C C C C C
9 chr9_61812986 0 61812986 C C C C C C C C C G C G C C C C C C C C
9 chr9_61818561 0 61818561 A A A A A A A A A A A A A A C C A A A A
9 chr9_61863074 0 61863074 G G G G G G G T G G G G G G G G G G G G
9 chr9_61885735 0 61885735 T T A A T T T T T T T T T T T T T T T T
9 chr9_61888390 0 61888390 T T A A A A T T T T T T T T T T T T T T
9 chr9_61893464 0 61893464 A A A A A A A A A A A A A A A A C C A A
9 chr9_61899838 0 61899838 G G G G G G G G G G G T G G G G G G G G
9 chr9_61913439 0 61913439 T T T T T T T T T T G T T T T T T T T T
9 chr9_61919234 0 61919234 A A A A A A A A A A C C A A A A A A A A
9 chr9_61936004 0 61936004 C C C C C C A C C C C C C C C C C C C C
9 chr9_61936071 0 61936071 T T T T T T T T A A A A T T T T T T T T
9 chr9_61940039 0 61940039 T T T T A T T T T T T T T T T T T T T T
9 chr9_61940943 0 61940943 G G G G G G G G C G C C G G G G G G G G
9 chr9_61947205 0 61947205 T T T T T T T T T T T T A A T T T T T T
9 chr9_61955413 0 61955413 G G G G G G G G G G G G C G G G G G G G
9 chr9_61956615 0 61956615 T T T T T T T T T T T T T T G G T T T T
9 chr9_61961629 0 61961629 G G G G G G G G G G G G G G C C G G G G
9 chr9_62037390 0 62037390 T T T T T T T T T T T T G T T T G G T T
9 chr9_62061916 0 62061916 G G G G G G G G T T T T G G T T T T G G
9 chr9_62062758 0 62062758 C C C C C C C G C C C C C C C C C C C C
9 chr9_62096870 0 62096870 G G G G G G G G T T T T G G G G G G G G
9 chr9_62102247 0 62102247 T T T T T T T T T T T T A A T T T T T T
9 chr9_62105539 0 62105539 C C C C C C C C C C C C C C A A C C C C
9 chr9_62109194 0 62109194 A A A A A A A C A A A A A A A A A A A A
9 chr9_62133380 0 62133380 C C C C C C C C C C C C C G C C C C C C
9 chr9_62151975 0 62151975 T T T T T T T T G G G G T T T T T T T T
9 chr9_62153708 0 62153708 A A A A A A A A C C C C A A A A A A A A
9 chr9_62186120 0 62186120 A A A A A A A A C C C C A A A A A A A A
9 chr9_62196884 0 62196884 A A A A A A A A T T T T A A A A A A A A
9 chr9_62203268 0 62203268 G G G G G G G G T T T T G G G G G G G G
9 chr9_62204050 0 62204050 G G G G G G G G C C C C G G G G G G G G
9 chr9_62215125 0 62215125 A A A A A A A A A A A A A A A A C C A A
9 chr9_62230922 0 62230922 G G C G C G G G G G G G G G G G G G G G
9 chr9_62258453 0 62258453 C C C G C C C C C C C C C C C C C C C C
9 chr9_62260829 0 62260829 A A T T T T T T T T T T T T T T T T A A
9 chr9_62280705 0 62280705 C C C C C C C C C C C C A C C C C C C C
9 chr9_62281485 0 62281485 C C A C C C C C C C C C C C C C C C C C
9 chr9_62298181 0 62298181 C C C C C C C C A A A A C C C C C C C C
9 chr9_62311893 0 62311893 G G G G G G G G G G G G G G T T G G G G
9 chr9_62325818 0 62325818 C C C C C C C C C C C C C C C C A C C C
9 chr9_62337259 0 62337259 A A A A A A A A A A A A A C C C C C A A
9 chr9_62340800 0 62340800 G G G G G G G G T T T T G G G G G G G G
9 chr9_62343511 0 62343511 G G G T T T G G G G G G G G G G G G G G
9 chr9_62346262 0 62346262 G G T T T T G T T T T T T T T T T T G G
9 chr9_62346471 0 62346471 C C C G C C C C C C C C C C C C C C C C
9 chr9_62370946 0 62370946 G T G G G G G T G G G G G G G G G G G G
9 chr9_62373175 0 62373175 T T T T T T T T T T T T T T T T A A T T
9 chr9_62408857 0 62408857 T T G G G G T T G G G G G G G G G G T T
9 chr9_62423722 0 62423722 A C C C C C C C C C C C C C C C C C A A
9 chr9_62426169 0 62426169 A T A A A A A A A A A A A A A A A A T T
9 chr9_62447402 0 62447402 A A A A A A A A T T T T A A A A A A A A
9 chr9_62472477 0 62472477 T T T T T T T T A A A A T T T T T T T T
9 chr9_62477152 0 62477152 G G G G G G G G G G G G G T G G G G G G
9 chr9_62511334 0 62511334 C C C C A C C C C C C C C C C C C C C C
9 chr9_62541654 0 62541654 C C C C C C C C C C C C C G C C C C C C
9 chr9_62546097 0 62546097 A A A A A C A A A A A A A A A A A A A A
9 chr9_62556083 0 62556083 T T T T T T T T A A A A T T T T T T T T
9 chr9_62558327 0 62558327 G G C C C G G G G G G G G G G G G G G G
9 chr9_62590687 0 62590687 T T T T T T T T T T T T G G T T T T T T
9 chr9_62593125 0 62593125 G G C C C C G G G G G G G G G G G G G G
9 chr9_62606339 0 62606339 A A A T A T A A A A A A A A A A A A A A
9 chr9_62633331 0 62633331 A A T T T T A A A A A A A A A A A A A A
9 chr9_62638868 0 62638868 C C C C C C C C C C A C C C C C C C C C
9 chr9_62650586 0 62650586 A A A A A A A A A A A A C C A A A A A A
9 chr9_62668938 0 62668938 C C C C C C C C A C C C C C C C C C C C
9 chr9_62696764 0 62696764 A A A A A A A A A A A A A A T T A A A A
9 chr9_62701542 0 62701542 T T T T T T T T A A A A T T T T T T T T
9 chr9_62702965 0 62702965 G G G G G G C G G G G G G G G G G G G G
9 chr9_62705647 0 62705647 T T T T T T T T T T T T A T T T T T T T
9 chr9_62778449 0 62778449 T T T T T T T T G G G G T T T T T T T T
9 chr9_62780960 0 62780960 A A A A A C A A A A A A A A A A A A A A
9 chr9_62834085 0 62834085 C C C C C C C C A A A A C C C C C C C C
9 chr9_62884694 0 62884694 T T G G G T T T T T T T T T T T T T T T
9 chr9_62891191 0 62891191 C C C C C C C C C C C C C G C C C C C C
9 chr9_62898492 0 62898492 C C C C C C A C A A A A C C C C C C C C
9 chr9_62909238 0 62909238 C C C C C C C C C G C C C C C C C C C C
9 chr9_62909239 0 62909239 A A A A A A A A A A A A A A A A C C A A
9 chr9_62939627 0 62939627 C C G G G G C C C C C C C C C C C C C C
9 chr9_62955488 0 62955488 A A A A A A A A T T T T A A A A A A A A
9 chr9_62961444 0 62961444 G G G G G G G G T T T T G G G G G G G G
9 chr9_62963295 0 62963295 A A A A A T A A A A A A A A A A A A A A
9 chr9_62985913 0 62985913 G G G G G G G G C C C C G G G G G G G G
9 chr9_62996644 0 62996644 C C C C C C C C C C C G C C C C C C C C
9 chr9_63017602 0 63017602 A A A A A A A A A C C C A A A A A A A A
9 chr9_63024100 0 63024100 G G G G G G G G G T T T G G G G G G G G
9 chr9_63029049 0 63029049 A A A A A A A A A A A A A A C C A A A A
9 chr9_63029762 0 63029762 G G C C C C G G C C C C C C C C C C G G
9 chr9_63043602 0 63043602 T T T T T T T T T T T T G T T T T T T T
9 chr9_63061414 0 63061414 C C C C C C C C A A A A C C C C C C C C
9 chr9_63062257 0 63062257 A A A A A A A A A A A A A A A C A A A A
9 chr9_63100918 0 63100918 C C C C C C A C C C C C C C C C C C C C
9 chr9_63107664 0 63107664 A A A A A A A A A C C C A A A A A A A A
9 chr9_63139661 0 63139661 G G G G T T G G T T T T T T T T T T G G
9 chr9_63161968 0 63161968 C C C C C G C C C C C C C C C C C C C C
9 chr9_63179844 0 63179844 C C C C C C C C C C C C C G C C C C C C
9 chr9_63210010 0 63210010 T T T T G T T T T T T T T T T T T T T T
9 chr9_63212452 0 63212452 C C C C C C C C G G G G C C C C C C C C
9 chr9_63216523 0 63216523 T T T T T T T T G G G G T T T T T T T T
9 chr9_63247291 0 63247291 C C C C A C C C C C C C C C C C C C C C
9 chr9_63254683 0 63254683 G G G G G G G G T T T T G G G G G G G G
9 chr9_63257165 0 63257165 C C C C C C C C C C C C C G C C C C C C
9 chr9_63257330 0 63257330 A A A A A A A A C C C C A A A A A A A A
9 chr9_63262093 0 63262093 A A A T A A A A A A A A A A A A A A A A
9 chr9_63297192 0 63297192 A C A A A A A A A A A A A A A A A A A A
9 chr9_63336939 0 63336939 A A A A A A A A A T A A A A A A A A A A
9 chr9_63342040 0 63342040 G G G G G G G G G G G G G G C C G G G G
9 chr9_63365858 0 63365858 G G G G G G G G T T T T G G G G G G G G
9 chr9_63370566 0 63370566 A A T T T T A A A A A A A A A A A A A A
9 chr9_63396041 0 63396041 T T T T T T T T T T G T T T T T T T T T
9 chr9_63424616 0 63424616 G G T T G G G G G G G G G G G G G G G G
9 chr9_63434319 0 63434319 T T T T T T T T T T T T T T T T A T T T
9 chr9_63447416 0 63447416 G G G G T T G G G G G G G G G G G G G G
9 chr9_63460623 0 63460623 T T T T T T T T T T T T T T T T G T T T
9 chr9_63463718 0 63463718 T T T T T T T T G T T T T T T T T T T T
9 chr9_63464156 0 63464156 C C C C C C C G C C C C C C C C C C C C
9 chr9_63470652 0 63470652 G G G G G G G G G G C G G G G G G G G G
9 chr9_63488844 0 63488844 A A A A A A A A A A A A A A A A A C A A
9 chr9_63514750 0 63514750 G G G G G G G G C G G G G G G G G G G G
9 chr9_63535431 0 63535431 C C C C C C C G C C C C C C C C C C C C
9 chr9_63557752 0 63557752 A T A A A A A T A A A A A A A A A A A A
9 chr9_63558796 0 63558796 T T T T T T T T T T T T T T T T G T T T
9 chr9_63563519 0 63563519 G G G G G G G G C C C C G G G G G G G G
9 chr9_63565882 0 63565882 C G G G G G G G G G G G G G G G G G C C
9 chr9_63570702 0 63570702 A A A A A A A A T T T T A A A A A A A A
9 chr9_63574455 0 63574455 C C C C C C C C A A A A C C C C C C C C
9 chr9_63582940 0 63582940 T T T T T T T T T T T T T T T T G G T T
9 chr9_63593576 0 63593576 G G G G G G G G G G G G G T G G G G G G
9 chr9_63613669 0 63613669 G G G G G G G G C C C C G G G G G G G G
9 chr9_63621530 0 63621530 C C C C C C C C A A A A C C C C C C C C
9 chr9_63627847 0 63627847 C C C C A C C C C C C C C C C C C C C C
9 chr9_63647433 0 63647433 A A C C C C A A A A A A A A A A A A A A
9 chr9_63673413 0 63673413 G G G G G G G G C C C C G G G G G G G G
9 chr9_63686318 0 63686318 G G G G G G G G G G G G G G G G C G G G
9 chr9_63700487 0 63700487 A A A A A A A A A A A A A A A A A C A A
9 chr9_63711073 0 63711073 A A T T A A A A A A A A A A A A A A A A
9 chr9_63716292 0 63716292 A A A A A A A A A A A A A A C C A A A A
9 chr9_63765588 0 63765588 T T T T T T T T T T A T T T T T T T T T
9 chr9_63767307 0 63767307 C C C C A C C C C C C C C C C C C C C C
9 chr9_63782459 0 63782459 T T T T T T T T A A A A T T T T T T T T
9 chr9_63783471 0 63783471 A A A A A C A A A A A A A A A A A A A A
9 chr9_63784714 0 63784714 C C A C A C C C C C C C C C C C C C C C
9 chr9_63785690 0 63785690 G G G G G G G G G G G G G G G G G T G G
9 chr9_63809386 0 63809386 T T T T T T T T T T T T T T T T G G T T
9 chr9_63850118 0 63850118 C C A C A A C C C C C C C C C C C C C C
9 chr9_63853680 0 63853680 T T G T T T T T T T T T G G G G G G T T
9 chr9_63874761 0 63874761 A A A A A A A A A A A A A C A A A A A A
9 chr9_63879784 0 63879784 A A A A A A A A T T T T A A A A A A A A
9 chr9_63940719 0 63940719 T T T T T T T T T T G T T T T T T T T T
9 chr9_63941839 0 63941839 T T T T G T T T T T T T T T T T T T T T
9 chr9_63959505 0 63959505 C C C C C C C C A A A A A A A A A A C C
9 chr9_63985077 0 63985077 C C C C C C C C C C C C C C A A C C C C
9 chr9_63999688 0 63999688 C C C C C G C C C C C C C C C C C C C C
9 chr9_64018287 0 64018287 G G G G C G G G G G G G G G G G G G G G
9 chr9_64035418 0 64035418 C C C C C C C C A A A A C C C C C C C C
9 chr9_64043554 0 64043554 A A A A A A A A A A A A A A A A C C A A
9 chr9_64073504 0 64073504 G G G G G G G G G G G G G G C C G G G G
9 chr9_64079603 0 64079603 A A A A A A A A A A A A A C A A A A A A
9 chr9_64103908 0 64103908 C C C C A A C C C C C C C C C C C C C C
9 chr9_64107113 0 64107113 G G G G G G G G G T G G G G G G G G G G
9 chr9_64118058 0 64118058 A A A A A A A A A A A C A A A A A A A A
9 chr9_64120926 0 64120926 A A A A C C A A A A A A A A A A A A A A
9 chr9_64132455 0 64132455 T T T T T T T T T T T T T T T T A T T T
9 chr9_64136105 0 64136105 G G C C C G G G G G G G G G G G G G G G
9 chr9_64139922 0 64139922 C C C C C C C C A A A C C C C C C C C C
9 chr9_64152635 0 64152635 G G G G G G G G T T T T G G G G G G G G
9 chr9_64158842 0 64158842 T T T T T T T T G G G G T T T T T T T T
9 chr9_64182495 0 64182495 G G G G G G G G C C C C G G G G G G G G
9 chr9_64198718 0 64198718 C C C C G G C C C C C C C C C C C C C C
9 chr9_64235465 0 64235465 T T T T T T T T A A A A T T T T T T T T
9 chr9_64245519 0 64245519 G G G G G G G G C C C C G G G G G G G G
9 chr9_64257880 0 64257880 T T T T T T T T T T T T G T T T T T T T
9 chr9_64261563 0 64261563 A A A A A A A A T T T T A A A A A A A A
9 chr9_64283864 0 64283864 C C C C C C C C C C C C C C G G C C C C
9 chr9_64302078 0 64302078 G G T T T T G G G G G G G G G G G G G G
9 chr9_64306271 0 64306271 G G G G G G G G G G G G C C G G G G G G
9 chr9_64341709 0 64341709 C C C C C G C C C C C C C C C C C C C C
9 chr9_64350609 0 64350609 A A A A A A A A A A A A A A A A A T A A
9 chr9_64380362 0 64380362 G G G G G G G G T T T T G G G G G G G G
9 chr9_64389735 0 64389735 G G G G C C G G G G G G G G G G G G G G
9 chr9_64409783 0 64409783 C C C C C G C C C C C C C C C C C C C C
9 chr9_64426107 0 64426107 G G G G T T G G G G G G G G G G G G G G
9 chr9_64438091 0 64438091 C C C C C C C C C C C C C C C G C C C C
9 chr9_64446479 0 64446479 G G G G G G G G G T G G G G G G G G G G
9 chr9_64449087 0 64449087 G G G G G G G G G G G G G T G G G G G G
9 chr9_64456735 0 64456735 G G G G G G G G T T T T G G G G G G G G
9 chr9_64495537 0 64495537 C C C C C C C C G G G G C C C C C C C C
9 chr9_64502092 0 64502092 T T T T A A T T T T T T T T T T T T T T
9 chr9_64516222 0 64516222 T T T T T T T T T T T T T T G T T T T T
9 chr9_64530488 0 64530488 T T T T T T T T T T T T G T T T T T T T
9 chr9_64547847 0 64547847 G G G G C G G G G G G G G G G G G G G G
9 chr9_64571456 0 64571456 T T T T T T T T T T T T A A T T T T T T
9 chr9_64602846 0 64602846 C C C C A C C C C C C C C C C C C C C C
9 chr9_64630953 0 64630953 C C C C C C C C C C C C C C C C A A C C
9 chr9_64738165 0 64738165 T T T T T T T T T T T T G T T T T T T T
9 chr9_64772864 0 64772864 T T A A T T T T T T T T T T T T T T T T
9 chr9_64774815 0 64774815 G G G G G G G G C C C C G G G G G G G G
9 chr9_64866364 0 64866364 C C C C C C C C C C C C C C A C C C C C
9 chr9_64939773 0 64939773 C C C C C C C C A A A A C C C C C C C C
9 chr9_64950219 0 64950219 A A A A A A A A A A A A A C A A A A A A
9 chr9_64950843 0 64950843 T T T T T T T T A A A A T T T T T T T T
9 chr9_64975344 0 64975344 G G G G G G T T G G G G G G G G G G G G
9 chr9_64976619 0 64976619 A A T T T T A A T T T T T T T T T T A A
9 chr9_64992970 0 64992970 G G G G G G G G G G G G G G G G G T G G
9 chr9_65001550 0 65001550 T T T T T T T T T T T T T T T T A T T T
9 chr9_65005698 0 65005698 A A A A A A A A A C A A A A A A A A A A
9 chr9_65013067 0 65013067 G G G G G G G G G G G G G G G G C C G G
9 chr9_65035414 0 65035414 C C C C G G C C C C C C C C C C C C C C
9 chr9_65074901 0 65074901 A A A A A A A A A A A A A A C C A A A A
9 chr9_65081234 0 65081234 T T T T T T T T G G T T T T T T T T T T
9 chr9_65120748 0 65120748 T T T T T T T T T T T T G T T T T T T T
9 chr9_65124487 0 65124487 C C C C C C C C G G G G C C C C C C C C
9 chr9_65129807 0 65129807 G G G G G G G G G G G G T T G G G G G G
9 chr9_65130066 0 65130066 C C C C C C A A C C C C C C C C C C C C
9 chr9_65138552 0 65138552 A A A A A A A A A A A A C C A A A A A A
9 chr9_65144787 0 65144787 G G G G G G G G G G G G G G T T G G G G
9 chr9_65155707 0 65155707 A A A A A A T T A A A A A A A A A A A A
9 chr9_65163850 0 65163850 C C C C C C C C C C A C C C C C C C C C
9 chr9_65182665 0 65182665 C C C C C C C C C C C C C C A A C C C C
9 chr9_65203503 0 65203503 T T T T T T T T G G T T T T T T T T T T
9 chr9_65209940 0 65209940 T T T T G T T T T T T T T T T T T T T T
9 chr9_65212211 0 65212211 G G G G C G G G G G G G G G G G G G G G
9 chr9_65215148 0 65215148 A A A A A A A A C C C C A A A A A A A A
9 chr9_65215839 0 65215839 A A A A A A A A T T T T A A A A A A A A
9 chr9_65220926 0 65220926 G G G G G G G G G G G G C G G G G G G G
9 chr9_65241129 0 65241129 C C A A C C C C C C C C C C C C C C C C
9 chr9_65243437 0 65243437 T T G G T T T T G G G G G G G G G G T T
9 chr9_65281590 0 65281590 A A A A A A A A C C C C A A A A A A A A
9 chr9_65299448 0 65299448 G G G G G G G G C C C C G G G G G G G G
9 chr9_65314311 0 65314311 C C G G C C C C C C C C C C C C C C C C
9 chr9_65330697 0 65330697 A C C C C C C C C C C C C C C C C C C C
9 chr9_65345335 0 65345335 G T G G G G G G G G G G G G G G G G G G
9 chr9_65354070 0 65354070 T T T T T T T T T T T T T T G G T T T T
9 chr9_65363454 0 65363454 C C A A A A C C A A A A A A A A A A C C
9 chr9_65363744 0 65363744 A A A A A A A A A A A C A A A A A A A A
9 chr9_65365472 0 65365472 A A A A A A A A C C C C A A A A A A A A
9 chr9_65373141 0 65373141 C C C C C C C C G G G G C C C C C C C C
9 chr9_65380016 0 65380016 C C C C C C C C A A A A C C C C C C C C
9 chr9_65381684 0 65381684 T T T T T T T T G T G T T T T T T T T T
9 chr9_65390998 0 65390998 C C C C G G C C C C C C C C C C C C C C
9 chr9_65391660 0 65391660 T T T T T T T T T T T T T T G T T T T T
9 chr9_65393869 0 65393869 G G G G G G G G G G C G G G G G G G G G
9 chr9_65396487 0 65396487 A C A A A A A A A A A A A A A A A A A A
9 chr9_65410738 0 65410738 G G G G G G G G T T T T G G G G G G G G
9 chr9_65415108 0 65415108 C C C C C C C C G G G G C C C C C C C C
9 chr9_65459327 0 65459327 T T T T T T T T T T T T T T G T T T T T
9 chr9_65464793 0 65464793 C C A A C C C C C C C C C C C C C C C C
9 chr9_65534715 0 65534715 G G G G G G G G G G G G G G T T G G G G
9 chr9_65535919 0 65535919 T T T T T T T T T T A T T T T T T T T T
9 chr9_65539819 0 65539819 G G T T G G G G G G G G G G G G G G G G
9 chr9_65559827 0 65559827 T T T T G T T T T T T T T T T T T T T T
9 chr9_65570624 0 65570624 G G G G G G G G G G G G G G G G C C G G
9 chr9_65576977 0 65576977 C C C C C C C C C C C C C C G G C C C C
9 chr9_65585279 0 65585279 A A A A A A A A A A A A A A A A C C A A
9 chr9_65585642 0 65585642 C C C C C C C C G G G G C C C C C C C C
9 chr9_65611595 0 65611595 G G T T T T T T T T T T T T T T T T T T
9 chr9_65612437 0 65612437 C C C C C C C C C C C C C C C C G G C C
9 chr9_65621407 0 65621407 A A A A A A A A T T T T A A A A A A A A
9 chr9_65626182 0 65626182 A A A A A A C C A A A A A A A A A A A A
9 chr9_65655393 0 65655393 A A A A A A A A A A A A A A C C A A A A
9 chr9_65677088 0 65677088 C C C C C C C C C C C C C G G G G G C C
9 chr9_65687887 0 65687887 A A A A A A A A A A A A A T A A A A A A
9 chr9_65694554 0 65694554 T T T T T T T T T T T T G T T T T T T T
9 chr9_65701830 0 65701830 T T T T T T T T T T T T G G T T T T T T
9 chr9_65720094 0 65720094 G G G G G G G G C C C C G G G G G G G G
9 chr9_65735798 0 65735798 G G G G G G G G T T T T G G G G G G G G
9 chr9_65743713 0 65743713 A A A A A A A A A A A A A A C C A A A A
9 chr9_65764011 0 65764011 T T T T T T T T A A A A T T T T T T T T
9 chr9_65765810 0 65765810 C C A A C C C C C C C C C C C C C C C C
9 chr9_65782229 0 65782229 C C G G C G C C C C C C C C C C C C C C
9 chr9_65789371 0 65789371 G G T T T T T T T T T T T T T T T T G G
9 chr9_65800641 0 65800641 C C C C A C C C C C C C C C C C C C C C
9 chr9_65837867 0 65837867 T T T T T T T T T T T T G T T T T T T T
9 chr9_65847939 0 65847939 T T T T T T T T T T T T G G T T T T T T
9 chr9_65868026 0 65868026 G G C C C C C C C C C C C C C C C C G G
9 chr9_65913264 0 65913264 G G G G G G G G G G G G G G C C G G G G
9 chr9_65925389 0 65925389 C C C C C C C C C G G G C C C C C C C C
9 chr9_65926608 0 65926608 A A A A A A A A A T A A A A A A A A A A
9 chr9_65933512 0 65933512 G G G G G G G G T T T T G G G G G G G G
9 chr9_65958833 0 65958833 G G G G G G G G C C C C G G G G G G G G
9 chr9_65980666 0 65980666 C C C G C G C C C G C C C C C C C C C C
9 chr9_66009334 0 66009334 C C G G G G G G G G G G G G G G G G G G
9 chr9_66019974 0 66019974 T T T T T T T T T T T T G G T T T T T T
9 chr9_66030922 0 66030922 G G G G G G G G G G G G T T T T G G G G
9 chr9_66035892 0 66035892 G T G G G G G G G G G G G G G G G G G G
9 chr9_66050443 0 66050443 G G G G G G G G G G G G G G G G G T G G
9 chr9_66074096 0 66074096 A A A A A A A A A A A A A C A A A A A A
9 chr9_66092399 0 66092399 T T T T T T T T T T A A T T T T T T T T
9 chr9_66106970 0 66106970 G G G G G G G G C C C C G G G G G G G G
9 chr9_66116822 0 66116822 G G G G G G G G C C C C G G G G G G G G
9 chr9_66119177 0 66119177 G G T T T T G G T T T T T T T T T T G G
9 chr9_66123154 0 66123154 C C C C C C C C C C C C C G C C C C C C
9 chr9_66128615 0 66128615 A A A A A A A A A T A A A A A A A A A A
9 chr9_66141715 0 66141715 C C C C C C C C A A C C C C C C C C C C
9 chr9_66152029 0 66152029 T T G G G G T T G G G G G G G G G G T T
9 chr9_66158090 0 66158090 T T T T T T T T T T T T T T T T G G T T
9 chr9_66163191 0 66163191 A A A A A A A A C C C C A A A A A A A A
9 chr9_66187937 0 66187937 C C C C C C C C G G G G C C C C C C C C
9 chr9_66215987 0 66215987 A A A T A A A A A A A A A A A A A A A A
9 chr9_66225979 0 66225979 A A A A A A A A A A A A A A A A A C A A
9 chr9_66238836 0 66238836 C C G G C C C C C C C C C C C C C C C C
9 chr9_66251096 0 66251096 C C C C C C C C G G G G C C C C C C C C
9 chr9_66284225 0 66284225 T T T T T T T T G G G G T T T T T T T T
9 chr9_66297795 0 66297795 C C C C G G C C C C C C C C C C C C C C
9 chr9_66349489 0 66349489 C C C C C C C C A A A A C C C C C C C C
9 chr9_66354880 0 66354880 T T T T T T T T T T T T A T T T T T T T
9 chr9_66357295 0 66357295 T T T T T T T T T T T T T T G G T T T T
9 chr9_66368105 0 66368105 C C C G C C C C C C C C C C C C C C C C
9 chr9_66374817 0 66374817 A C A A A A A A A A A A A A A A A A A A
9 chr9_66381540 0 66381540 C C G G G G G G G G G G G G G G G G C C
9 chr9_66384119 0 66384119 A A A A A A A A C C C C A A C C A A A A
9 chr9_66437784 0 66437784 T T T T T T T T G G G G T T T T T T T T
9 chr9_66451526 0 66451526 G G G G G G G G G G G G G G G T G G G G
9 chr9_66456023 0 66456023 G G G G G G G G G G G G G G G G G T G G
9 chr9_66460972 0 66460972 A A A A A A A A A C A A A A A A A A A A
9 chr9_66508787 0 66508787 C C C C C C C C A C A C C C C C C C C C
9 chr9_66515582 0 66515582 T T T T T T T T A A A A T T T T T T T T
9 chr9_66529960 0 66529960 G G G G G G G G G G G G G T G G G G G G
9 chr9_66535125 0 66535125 A A C C C C A A A A A A C C C C C C A A
9 chr9_66536199 0 66536199 T T T T T T T T G T G T T T T T T T T T
9 chr9_66559223 0 66559223 C C C C C C C C C G C G C C C C C C C C
9 chr9_66576567 0 66576567 T T T T T T T T T T T T G T T T T T T T
9 chr9_66601836 0 66601836 A C C C C C C C C C C C C C C C C C C C
9 chr9_66619778 0 66619778 C C C C C C C C C C C C C C C G C C C C
9 chr9_66621206 0 66621206 C C C C C C C C C C C C C C C C C G C C
9 chr9_66628696 0 66628696 C C A A A A C C C C C C C C C C C C C C
9 chr9_66638829 0 66638829 C C G G C C C C C C C C C C C C C C C C
9 chr9_66664470 0 66664470 G G G G G G G G G G G T G G G G G G G G
9 chr9_66680271 0 66680271 T T T T T T T T A T T T T T T T T T T T
9 chr9_66703643 0 66703643 C C C C C C C C A A A A C C C C C C C C
9 chr9_66714941 0 66714941 G G G G G G G G T T T T G G G G G G G G
9 chr9_66723167 0 66723167 G G G G G G G G G G G G C C G G G G G G
9 chr9_66725496 0 66725496 T T A A A A T T A A A A A A A A A A T T
9 chr9_66728053 0 66728053 G G G G G G G G C C C C G G G G G G G G
9 chr9_66746200 0 66746200 C C C C C C C C C C A C C C C C C C C C
9 chr9_66747872 0 66747872 T T T T T T T T T T G T T T T T T T T T
9 chr9_66752242 0 66752242 G G G G G G G G G G G G G G G G T T G G
9 chr9_66766872 0 66766872 A A A A A A A A A A A A A A A T A A A A
9 chr9_66782445 0 66782445 A A A A A A A A T T T T A A A A A A A A
9 chr9_66788206 0 66788206 G G C C C C G G C C C C C C C C C C G G
9 chr9_66810899 0 66810899 C C C C C C C C C C C C A A C C C C C C
9 chr9_66817890 0 66817890 T T T T T T T T G G G G T T T T T T T T
9 chr9_66823860 0 66823860 G G G G G G G G G G G G G G C C G G G G
9 chr9_66867292 0 66867292 C C C C A A C C C C C C C C C C C C C C
9 chr9_66876948 0 66876948 A A C C A A A A A A A A A A A A A A A A
9 chr9_66905033 0 66905033 T T T T T T T T G G G G T T T T T T T T
9 chr9_66909272 0 66909272 G G G G C C G G G G G G G G G G G G G G
9 chr9_66909859 0 66909859 A A A A A A A A T T T T A A A A A A A A
9 chr9_66936623 0 66936623 G G G G T T G G G G G G G G G G G G G G
9 chr9_66964549 0 66964549 G G G G G G G G G T T T G G G G G G G G
9 chr9_66970447 0 66970447 T T T T T T T T T T G T T T T T T T T T
9 chr9_67015685 0 67015685 G G G G T T G G G G G G G G G G G G G G
9 chr9_67039629 0 67039629 A A A A A A A A A A A A C C A A A A A A
9 chr9_67044765 0 67044765 G G G G G G G G G G G G G G G G T T G G
9 chr9_67057851 0 67057851 A A A A T T A A A A A A A A A A A A A A
9 chr9_67076332 0 67076332 A A A A A A A A A A A A A A C C A A A A
9 chr9_67080863 0 67080863 A A A T A A A A A A A A A A A A A A A A
9 chr9_67115665 0 67115665 G G G G G G G G G G G G G G G G T T G G
9 chr9_67171538 0 67171538 C C C C C C A A C C C C C C C C C C C C
9 chr9_67179011 0 67179011 C C C G C C C C C C C C C C C C C C C C
9 chr9_67210483 0 67210483 T T T T T T T T T T T T A T T T T T T T
9 chr9_67221696 0 67221696 A A A A A A A A A A A A A A C C A A A A
9 chr9_67229398 0 67229398 G G G G G G G G G G G G G G C C G G G G
9 chr9_67235752 0 67235752 C C C C C C C C A C C C C C C C C C C C
9 chr9_67285745 0 67285745 G G G G G G G G G G G G G G C C G G G G
9 chr9_67288850 0 67288850 A A A A A A A A A A A A A C A A A A A A
9 chr9_67311690 0 67311690 A A T T A A A A A A A A A A A A A A A A
9 chr9_67314637 0 67314637 T T G T T T T T T T T T T T T T T T T T
9 chr9_67323016 0 67323016 G G G G G G G G C C C C G G G G G G G G
9 chr9_67327509 0 67327509 C G C C C C C C C C C C C C C C C C C C
9 chr9_67340911 0 67340911 T T T T G G T T T T T T T T T T T T T T
9 chr9_67350298 0 67350298 C C A A A A C C A A A A A A A A A A C C
9 chr9_67405325 0 67405325 C C C C C C C C A A A A C C C C C C C C
9 chr9_67470476 0 67470476 A A A A A A A A T T T T A A A A A A A A
9 chr9_67487384 0 67487384 C C C C C C C C G G G G C C C C C G C C
9 chr9_67493994 0 67493994 G G G G G G G G C C C C G G G G G G G G
9 chr9_67502107 0 67502107 C C C C C C C C C C C C G G C C G G C C
9 chr9_67525838 0 67525838 G G G G G G G G G G G G G G G G C C G G
9 chr9_67540051 0 67540051 G G T T T T G G T T T T T T T T T T G G
9 chr9_67543107 0 67543107 C C C C C C C C C C C C C C C G C C C C
9 chr9_67563519 0 67563519 A A A A A A A A A A A A A A T T A A A A
9 chr9_67586074 0 67586074 A A A A A A A A C C C C A A A A A A A A
9 chr9_67613393 0 67613393 C C C C C C C C G G G G C C C C C C C C
9 chr9_67638121 0 67638121 T T T T G T T T T T T T T T T T T T T T
9 chr9_67640530 0 67640530 A A A A A A A A A T A T A A A A A A A A
9 chr9_67646121 0 67646121 T T T T T T T T T T T T T T T T A A T T
9 chr9_67647815 0 67647815 G G T T T T G G G G G G G G G G G G G G
9 chr9_67652204 0 67652204 T T T T T T T T T T T T A A A A A A T T
9 chr9_67664004 0 67664004 C C C C C C C C G G G G C C C C C C C C
9 chr9_67672505 0 67672505 G G C C C C G G C C C C G G G G G G G G
9 chr9_67736064 0 67736064 A A A A A A A A C C C C A A A A A A A A
9 chr9_67765444 0 67765444 A A C C C C A A C C C C C C C C C C C C
9 chr9_67769892 0 67769892 C C C C C C C C C C C C C G C C C C C C
9 chr9_67796714 0 67796714 A C C C C C C C C C C C C C C C C C C C
9 chr9_67811070 0 67811070 G G G G G G G G G G G G C C C C C C G G
9 chr9_67826032 0 67826032 C C C C C C C C C C C C A C C C C C C C
9 chr9_67877751 0 67877751 G G G G C G G G G G G G G G G G G G G G
9 chr9_67882914 0 67882914 T T T T T T T T A A A A T T T T T T T T
9 chr9_67887628 0 67887628 C C C C A C C C C C C C C C C C C C C C
9 chr9_67896201 0 67896201 A A A A A A A A A A A A A A A C A A A A
9 chr9_67900372 0 67900372 C C C C C C C C A A A A C C C C C C C C
9 chr9_67909635 0 67909635 T T T T T T T T G G G G T T T T T T T T
9 chr9_67912853 0 67912853 C C C C C C C C A A A A C C C C C C C C
9 chr9_67916299 0 67916299 A A A A A A A A C C C C A A A A A A A A
9 chr9_67947876 0 67947876 T T A A A A T T A A A A A A A A A A A A
9 chr9_67963848 0 67963848 T T G T G T T T T T T T T T T T T T T T
9 chr9_67976767 0 67976767 C C C C C G C C C C C C C C C C C C C C
9 chr9_67980005 0 67980005 C C C C C C C C C C C C C C C C A C C C
9 chr9_67993351 0 67993351 G G G G G G G G G G G G G T G G G G G G
9 chr9_68003518 0 68003518 C C C C C C C C C C G G C C C C C C C C
9 chr9_68008730 0 68008730 C C C G G G C C C C C C C C C C C C C C
9 chr9_68009455 0 68009455 A A A A A A A A T T T T A A A A A A A A
9 chr9_68027219 0 68027219 A A A A A A A A A A A T A A A A A A A A
9 chr9_68040739 0 68040739 C C C C A C C C C C C C C C C C C C C C
9 chr9_68060195 0 68060195 A A A A A A A A A A A A A T A A A A A A
9 chr9_68076740 0 68076740 C C C C C C C G C C C C C C C C C C G G
9 chr9_68086661 0 68086661 A A A C C C A A A A A A A A A A A A A A
9 chr9_68104214 0 68104214 G G G G G G G T G G G G G G G G G G G G
9 chr9_68110312 0 68110312 G G G G T T G G G G G G G G G G G G G G
9 chr9_68114221 0 68114221 C C C C C C C C G G G G G G G G G G C C
9 chr9_68122487 0 68122487 G G G G G G G G G T G G G G G G G G G G
9 chr9_68125941 0 68125941 G G G G G G G G G G G G T T T T T T G G
9 chr9_68166851 0 68166851 G G G G G G G G T T T T G T G G G G G G
9 chr9_68184275 0 68184275 G G T T G T G G G G G G G G G G G G G G
9 chr9_68212582 0 68212582 T T T T T T T T T T T T T T T T A A T T
9 chr9_68231956 0 68231956 G G G G G G G G C C C C G G G G G G G G
9 chr9_68257293 0 68257293 G G G G G T G G G G G G G G G G G G G G
9 chr9_68258987 0 68258987 T T T T T T T T T T T T T T G G T T T T
9 chr9_68260274 0 68260274 A A A A A A A A A A A A A A C C A A A A
9 chr9_68268748 0 68268748 G G T T T T G G G G G G G G G G G G G G
9 chr9_68271146 0 68271146 G G G G G G G G G G G G G G G T G G G G
9 chr9_68280135 0 68280135 G G G G G G G G C G C C G G G G G G G G
9 chr9_68295005 0 68295005 G G G G G G G G G G G G G G G T G G G G
9 chr9_68308522 0 68308522 A A A A A A A A A A A A C C C C C C A A
9 chr9_68312358 0 68312358 A A A A A A A A A A T T A A A A A A A A
9 chr9_68313305 0 68313305 A A A A A A A A A A T T A A A A A A A A
9 chr9_68316796 0 68316796 T T T T G G T T T T T T T T T T T T T T
9 chr9_68354324 0 68354324 C C C G C C C C C C C C C C C C C C C C
9 chr9_68354570 0 68354570 A A A A A A A A C C C C A A A A A A A A
9 chr9_68363523 0 68363523 C C C C A C C C C C C C C C C C C C C C
9 chr9_68364262 0 68364262 G G G G G G G G C C C C G G G G G G G G
9 chr9_68383455 0 68383455 G G G G G G G G C G G G G G G G G G G G
9 chr9_68391372 0 68391372 C C C C C C C C C C C C G G G G G G C C
9 chr9_68410555 0 68410555 C C C C C C C C C C A C C C C C C C C C
9 chr9_68438217 0 68438217 G G G G G G G G C C C C G G G G G G G G
9 chr9_68451034 0 68451034 A A A A A A A A A A A T A A A A A A A A
9 chr9_68452617 0 68452617 C C C C C C C C C C C C C C G G C C C C
9 chr9_68454107 0 68454107 T T A T A T T T T T T T T T T T T T T T
9 chr9_68505447 0 68505447 C C C C C C C C G G G G C C C C C C C C
9 chr9_68509767 0 68509767 A A A A A A A A T T T T A A A A A A A A
9 chr9_68528212 0 68528212 A A A A A A A A T T T T A A A A A A A A
9 chr9_68559762 0 68559762 G G G G G G G G T T T T G G G G G G G G
9 chr9_68560792 0 68560792 A A A A A A A A A A A A A C A A A A A A
9 chr9_68571375 0 68571375 G G G G G G G G T T T T G G G G G G G G
9 chr9_68589168 0 68589168 A A A A A T A A A A A A A A A A A A A A
9 chr9_68602683 0 68602683 C C C C C C C C A C C C C C C C C C C C
9 chr9_68621737 0 68621737 G G G G G G G G G T T T G G G G G G G G
9 chr9_68633409 0 68633409 G G G G G G G G G G G G G T T T T T G G
9 chr9_68640996 0 68640996 A A A A A A A A C C C C A A A A A A A A
9 chr9_68656778 0 68656778 C C C C C C C C C G C C C C C C C C C C
9 chr9_68670508 0 68670508 C C C C A C C C C C C C C C C C C C C C
9 chr9_68677300 0 68677300 G G G G G G C G G G G G G G G G G G G G
9 chr9_68714953 0 68714953 T T T T T T T T T T T T G T T T T T T T
9 chr9_68732356 0 68732356 G G G G G G G G G G G G G G G G C C G G
9 chr9_68738112 0 68738112 T T T T T T T T A A A A T T T T T T T T
9 chr9_68745456 0 68745456 C C G G C C C C C C C C C C C C C C C C
9 chr9_68748671 0 68748671 A A A A A A A A T T T T A A A A A A A A
9 chr9_68768652 0 68768652 C C C C C G C C C C C C C C C C C C C C
9 chr9_68780623 0 68780623 A A A A A A A A T T T T A A A A A A A A
9 chr9_68796357 0 68796357 C C C C C C G G C C C C C C C C C C C C
9 chr9_68816722 0 68816722 A A A A A T A A A A A A A A A A A A A A
9 chr9_68872381 0 68872381 T T T T T T T T T T T T T T G G T T T T
9 chr9_68912601 0 68912601 C C C C C C C C A A A A C C C C C C C C
9 chr9_68922355 0 68922355 T T T T T T T T G G G G T T T T T T T T
9 chr9_68923070 0 68923070 A T A A A A A A A A A A A A A A A A A A
9 chr9_68933176 0 68933176 C C C G C C C C C C C C C C C C C C C C
9 chr9_68964964 0 68964964 G G T T G G G G G G G G G G G G G G G G
9 chr9_68992773 0 68992773 A A A A A A A A A A A A A A A A A C A A
9 chr9_69007961 0 69007961 A A A A A A A A A A A A C C C C A A A A
9 chr9_69014917 0 69014917 A A A A A C A A A A A A A A A A A A A A
9 chr9_69020603 0 69020603 G G G G G G G G G G G G G G T T G G G G
9 chr9_69024553 0 69024553 A A A A A A A A A A A A A C A A A A A A
9 chr9_69042834 0 69042834 C C C C C G C C C C C C C C C C C C C C
9 chr9_69106695 0 69106695 C C C C G G C C C C C C C C C C C C C C
9 chr9_69108857 0 69108857 T T T T T T T T A A A A T T T T T T T T
9 chr9_69122935 0 69122935 G G G G G G G G G G G G G T G G G G G G
9 chr9_69138695 0 69138695 C C C C C C C C C C G G C C C C C C C C
9 chr9_69141690 0 69141690 C C C C C C C C C C C C G G C C C C C C
9 chr9_69149730 0 69149730 G G G G G G G G G G G G C C C C C C G G
9 chr9_69159114 0 69159114 C C C C C C C C C C C C A A A A A A C C
9 chr9_69184426 0 69184426 G G G G G G G G G G G G G G G G C C G G
9 chr9_69191012 0 69191012 C C C G C C C C C C C C C C C C C C C C
9 chr9_69228250 0 69228250 T T G G G G T T G G G G G G T T T T T T
9 chr9_69236099 0 69236099 C C C C G G C C C C C C C C C C C C C C
9 chr9_69253667 0 69253667 A A A A A C A A A A A A A A A A A A A A
9 chr9_69281111 0 69281111 G G G G G G G G T T T T G G G G G G G G
9 chr9_69290774 0 69290774 C C C C C C C C C C C C C C A C C C C C
9 chr9_69309310 0 69309310 A A A A A A A A A A A A A A C C A A A A
9 chr9_69321617 0 69321617 T T T T T T T T T T G T T T T T T T T T
9 chr9_69357158 0 69357158 G G G G G G C G G G G G G G G G G G G G
9 chr9_69365215 0 69365215 G G G G G G G G G G G G G G C G G G G G
9 chr9_69372726 0 69372726 C C C C C C C C G G G G C C C C C C C C
9 chr9_69374107 0 69374107 C C C C C C C C G G C G C C C C C C C C
9 chr9_69389288 0 69389288 A A A A A A A C A A A A A A A A A A A A
9 chr9_69403404 0 69403404 C C C C C C C C C C C C C G C C C C C C
9 chr9_69404770 0 69404770 C G G G G G G G G G G G G G G G G G G G
9 chr9_69405793 0 69405793 C C C C C C C C C C C C C C A C C C C C
9 chr9_69409963 0 69409963 G G T T G G G G G G G G G G G G G G G G
9 chr9_69419292 0 69419292 G G C C C G G G G G G G G G G G G G G G
9 chr9_69428369 0 69428369 C C C C C C C C C C C C C C C G C C C C
9 chr9_69433389 0 69433389 G G G G G G G G G G G G C G G G G G G G
9 chr9_69465914 0 69465914 T T T T T T T T T T T T T T T T G G T T
9 chr9_69469618 0 69469618 T T T T G G T T T T T T T T T T T T T T
9 chr9_69487885 0 69487885 G G G G G G G G C C C C C G G G G G G G
9 chr9_69492934 0 69492934 A A A A A A A A C C C C A A A A A A A A
9 chr9_69508881 0 69508881 C C C C C C C C C C C C C G C C C C C C
9 chr9_69513554 0 69513554 A A A A A A A A A A A A A A A A A C A A
9 chr9_69518823 0 69518823 A A T T T T A A T T T T T T T T T T A A
9 chr9_69525253 0 69525253 A A A A A A A A T T T T A A A A A A A A
9 chr9_69532950 0 69532950 A A A A A A A A A A A A A A A A A C A A
9 chr9_69533030 0 69533030 C C C C C C C C A A A A C C C C C C C C
9 chr9_69535949 0 69535949 T T T T T T T T T T T T G T T T T T T T
9 chr9_69543867 0 69543867 G G G G G G G G G G G G G G G T G G G G
9 chr9_69544909 0 69544909 G G G G G G G G C C C C G G G G G G G G
9 chr9_69546276 0 69546276 T T T T T T T T A A A T T T T T T T T T
9 chr9_69554689 0 69554689 A A T T T T A A T T T T T T T T T T A A
9 chr9_69599182 0 69599182 G G G G G G G G C C C C G G G G G G G G
9 chr9_69615745 0 69615745 A A A A A A A A C C C C A A A A A A A A
9 chr9_69617959 0 69617959 G G G G G G G G C C C C G G G G G G G G
9 chr9_69618734 0 69618734 T T G G G G T T T T T T T T T T T T T T
9 chr9_69620440 0 69620440 C C C C C C C C C C A C C C C C C C C C
9 chr9_69632230 0 69632230 G G G G G G G G G G G G C G G G G G G G
9 chr9_69657128 0 69657128 C C C C C C C C C C C C C G C C C C C C
9 chr9_69672752 0 69672752 A A A A A A A A T T A T A A A A A A A A
9 chr9_69673953 0 69673953 G G G G G G G G G G G G G G G G G T G G
9 chr9_69681314 0 69681314 G G G G G G G G G G G G G T G G G G G G
9 chr9_69681382 0 69681382 T T T T T T T T A A A A T T T T T T T T
9 chr9_69687635 0 69687635 T T T T T T T T A A A A T T T T T T T T
9 chr9_69695543 0 69695543 C C C C C C A C C C C C C C C C C C C C
9 chr9_69696497 0 69696497 C C C C G G C C C C C C C C C C C C C C
9 chr9_69709060 0 69709060 G G G G G G G G G G G G T T T T G G G G
9 chr9_69717573 0 69717573 A A A A A A A A T T T T A A A A A A A A
9 chr9_69757029 0 69757029 G G G G G G G G G G G G G G C C G G G G
9 chr9_69774146 0 69774146 A A T T T T A A T T T T T T T T T T A A
9 chr9_69776941 0 69776941 A A A A A A A C A A A A A A A A A A A A
9 chr9_69781140 0 69781140 T T T T T T T T T T T T G G G G T T T T
9 chr9_69810193 0 69810193 G G G G G G G G G G G G C C G G G G G G
9 chr9_69811589 0 69811589 T T T T T T T T G G G G T T T T T T T T
9 chr9_69826468 0 69826468 C C C C C C C C C C C C C C G G C C C C
9 chr9_69853382 0 69853382 T T T T T T G T T T T T T T T T T T T T
9 chr9_69860955 0 69860955 T T G G T T T T T T T T T T T T T T T T
9 chr9_69874055 0 69874055 C C C C C G C C C C C C C C C C C C C C
9 chr9_69881011 0 69881011 G G G G G G G G C C C C G G G G G G G G
9 chr9_69917894 0 69917894 G G G G G G G T G G G G G G G G G G G G
9 chr9_69928151 0 69928151 G G G G G T G G G G G G G G G G G G G G
9 chr9_69957820 0 69957820 C C C C C C C C G G G G C C C C C C C C
9 chr9_69973562 0 69973562 T T T T T T T T T T T T T T G G T T T T
9 chr9_69986384 0 69986384 T T T T T T T T A A A A T T T T T T T T
9 chr9_69992095 0 69992095 T T T T T T T T T T T T A A A A A A T T
9 chr9_69993243 0 69993243 T T T T T T T T G G G G T T T T T T T T
9 chr9_69996317 0 69996317 T T T T T T T T G G G G T T T T T T T T
9 chr9_69999839 0 69999839 A A A A A A A A A A A A A A C C A A A A
9 chr9_70002915 0 70002915 G G G G G T G G G G G G G G G G G G G G
9 chr9_70006784 0 70006784 T T T T T T T T T T T T T T T T G T T T
9 chr9_70017136 0 70017136 G G G G G G G G T T T T G G G G G G G G
9 chr9_70019073 0 70019073 T T T T T T T T T T T T T T T T A T T T
9 chr9_70030496 0 70030496 A A A A A A A A C C C C A A A A A A A A
9 chr9_70034517 0 70034517 A A A A A A A A T T T T A A A A A A A A
9 chr9_70037367 0 70037367 C C C G C C C C C C C C C C C C C C C C
9 chr9_70048861 0 70048861 G G G G G G G G G G G G G G G G C C G G
9 chr9_70062115 0 70062115 A A A A A A A A T T T T T T T T T T A A
9 chr9_70068472 0 70068472 C C C C C C C C C C C C C C C C C G C C
9 chr9_70100697 0 70100697 C C C C A A C C C C C C C C C C C C C C
9 chr9_70110446 0 70110446 A A C C C C A A A A A A A A A A A A A A
9 chr9_70115846 0 70115846 C C C C C C C C C C C C C C C C A A C C
9 chr9_70120286 0 70120286 T T A A A A T T T T T T T T T T T T T T
9 chr9_70140064 0 70140064 C C C C A C C C C C C C C C C C C C C C
9 chr9_70148636 0 70148636 G T G G G G G G G G G G G G G G G G T T
9 chr9_70159367 0 70159367 T T T T G T T T T T T T T T T T T T T T
9 chr9_70172924 0 70172924 G T G G G G G G G G G G G G G G G G G G
9 chr9_70216280 0 70216280 A A A A A A A T A A A A A A A A A A A A
9 chr9_70229557 0 70229557 C C C C C C C C C C C C C C C C A C C C
9 chr9_70269516 0 70269516 A A C C A C A A A A A A A A A A A A A A
9 chr9_70311598 0 70311598 G G G G G G G G T T T T G G G G G G G G
9 chr9_70327076 0 70327076 C C G G G G G G G G G G G G G G G G G G
9 chr9_70329316 0 70329316 A A A A A A A A A A A A A A A T A A A A
9 chr9_70356268 0 70356268 A A A A A T A A A A A A A A A A A A A A
9 chr9_70381143 0 70381143 A A A A A A A A C C C C A A A A A A A A
9 chr9_70394780 0 70394780 T T T T T T T T T T T T T T G T T T T T
9 chr9_70413047 0 70413047 A A A A A A A A A A A A A A A T A A A A
9 chr9_70419615 0 70419615 A A A A A A A A A A C C A A A A A A A A
9 chr9_70445016 0 70445016 C C C C C C C C C C C C A C C C C C C C
9 chr9_70452821 0 70452821 C C C C C C C C C C C C C C C C G G C C
9 chr9_70460203 0 70460203 C C G G G G C C C C C C C C C C C C C C
9 chr9_70469206 0 70469206 G G C C G G G G G G G G G G G G G G G G
9 chr9_70479836 0 70479836 T T T T T T T T T T A T T T T T T T T T
9 chr9_70487414 0 70487414 G G C C C G G G G G G G G G G G G G G G
9 chr9_70502148 0 70502148 T T T T T T T T T T A A T T T T T T T T
9 chr9_70502415 0 70502415 A A A A A A A A A A A A T T A A T T A A
9 chr9_70512829 0 70512829 T T T T T T T T G G G T T T T T T T T T
9 chr9_70515245 0 70515245 T T T T T T T T A A A A T T T T T T T T
9 chr9_70518855 0 70518855 C C G G C C C C C C C C C C C C C C C C
9 chr9_70568348 0 70568348 T T T T T T T T T T T T A T T T T T T T
9 chr9_70599102 0 70599102 A A A A A A A T A A A A A A A A A A A A
9 chr9_70672449 0 70672449 G G G G G G G G C C C C G G G G G G G G
9 chr9_70672471 0 70672471 G G G G G G G G G G G G T T G G G G G G
9 chr9_70677038 0 70677038 A C C C C C C C C C C C C C C C C C C C
9 chr9_70684171 0 70684171 C C C C C C C C C C C C C C C C A A C C
9 chr9_70689119 0 70689119 A A A A A C A A A A A A A A A A A A A A
9 chr9_70697567 0 70697567 T T T T T T T T A T A T T T T T T T T T
9 chr9_70735273 0 70735273 C C C C C C C C C C A C C C C C C C C C
9 chr9_70737604 0 70737604 A A C C C C A A C C C C C C C C C C A A
9 chr9_70757906 0 70757906 C C C C C C C C G G G G C C C C C C C C
9 chr9_70758624 0 70758624 T T T T T T T T T T T T T T T T A T T T
9 chr9_70759754 0 70759754 A A A A A A A A A A A A A A A A A T A A
9 chr9_70793409 0 70793409 A A A A A A A A A A A C A A A A A A A A
9 chr9_70822994 0 70822994 C C A C A A C C C C C C C C C C C C C C
9 chr9_70832687 0 70832687 C C C C C C C C A A A A C C C C C C C C
9 chr9_70857643 0 70857643 C C C C A C C C A A A A C C C C C C C C
9 chr9_70909699 0 70909699 C C C C C C A A C C C C C C C C C C C C
9 chr9_70910630 0 70910630 G G G G G G G G G G G G G T G G G G G G
9 chr9_70916726 0 70916726 A A A A A A A A A A A A A A A A T T A A
9 chr9_70917100 0 70917100 G T G G G G G G G G G G G G G G G G G G
9 chr9_70936426 0 70936426 G G T T T T T T T T T T T T T T T T G G
9 chr9_70954537 0 70954537 C C C C C G C C C C C C C C C C C C C C
9 chr9_70963560 0 70963560 G G G G G G G G G G G G G T G G G G G G
9 chr9_70965811 0 70965811 C C A A A A C C C C C C A C A C C C C C
9 chr9_70968669 0 70968669 C C C C C C C C C C C C C G C C C C C C
9 chr9_70995275 0 70995275 T T T T A A T T T T A A T T T T T T T T
9 chr9_70998550 0 70998550 C C C C C C C C C C A A A A C C C C C C
9 chr9_71092772 0 71092772 C C C C C C C C C C C C C C C C A C C C
9 chr9_71098583 0 71098583 C C C C C C C C C C C C C G C C C C C C
9 chr9_71102625 0 71102625 C C C C C C G G C C C C C C C C C C C C
9 chr9_71109604 0 71109604 A T T T T T T T T T T T T T T T T T T T
9 chr9_71113206 0 71113206 A T A A A A A A A A A A A A A A A A A A
9 chr9_71125760 0 71125760 T T T T T T T T T T T T T T T T G T T T
9 chr9_71127778 0 71127778 A A A A A A A A C C C C A A A A A A A A
9 chr9_71142921 0 71142921 T T T T T T T T A A T T T T T T T T T T
9 chr9_71144775 0 71144775 A C A A A A A A A A A A A A A A A A A A
9 chr9_71149190 0 71149190 C C C C C G C C C C C C C C C C C C C C
9 chr9_71164920 0 71164920 C C C G C C C C C C C C C C C C C C C C
9 chr9_71185201 0 71185201 G G C G G G G G G G G G G G G G G G G G
9 chr9_71233126 0 71233126 C C C C C C C C A A A A C C C C C C C C
9 chr9_71246035 0 71246035 T T G T T T T T T T T T T T T T T T T T
9 chr9_71266736 0 71266736 A A C C A A A A A A A A A A A A A A A A
9 chr9_71286832 0 71286832 T T T T T T T T G G G G T T T T T T T T
9 chr9_71287907 0 71287907 T T T T T T T T T T T T T T T T A A T T
9 chr9_71297091 0 71297091 A A A A A A A A A A A A A A A C A A A A
9 chr9_71297123 0 71297123 A A A A A A A A T T T T A A A A A A A A
9 chr9_71321497 0 71321497 A C C C C C C C C C C C C C C C C C C C
9 chr9_71334646 0 71334646 T T G G T T T T T T T T T T T T T T T T
9 chr9_71336015 0 71336015 T T T T T T T T T T T T G T T T T T T T
9 chr9_71343459 0 71343459 G G G G G G G G G G G G G G G G T T G G
9 chr9_71383948 0 71383948 T T T T T T T T G G T T T T T T T T T T
9 chr9_71396810 0 71396810 C C C C C C C C C C A A C C C C C C C C
9 chr9_71406957 0 71406957 C C C C C C C C A A A A C C C C C C C C
9 chr9_71442171 0 71442171 A A A A A A A A A A A A A C A A A A A A
9 chr9_71442766 0 71442766 T T T T T T A T T T T T T T T T T T T T
9 chr9_71474141 0 71474141 A A C C C C A A A A A A A A A A A A A A
9 chr9_71479243 0 71479243 C C C C C C C C C C C C C C A A C C C C
9 chr9_71485001 0 71485001 A T A A A A A A A A A A A A A A A A T T
9 chr9_71497469 0 71497469 C C C C A C C C C C C C C C C C C C C C
9 chr9_71499262 0 71499262 G G G G G G G G T T T T G G G G G G G G
9 chr9_71502970 0 71502970 C C C C C C C C C C C C C G G G G G C C
9 chr9_71517697 0 71517697 C C A A C C C C C C C C C C C C C C C C
9 chr9_71518969 0 71518969 T T T T A T T T T T T T T T T T T T T T
9 chr9_71531673 0 71531673 C C C C C C C G C C C C C C C C C C C C
9 chr9_71545834 0 71545834 C C C C C C C C C C C C C C G G C C C C
9 chr9_71554279 0 71554279 C G G G G G G G G G G G G G G G G G C C
9 chr9_71563432 0 71563432 T T T T T T T T T T T T A T T T T T T T
9 chr9_71566654 0 71566654 A A A A A C A A A A A A A A A A A A A A
9 chr9_71592612 0 71592612 C G G G G G G G G G G G G G G G G G G G
9 chr9_71607095 0 71607095 G G G G G G G G G G C G G G G G G G G G
9 chr9_71622222 0 71622222 C C C C C C C C A A A A C C C C C C C C
9 chr9_71626800 0 71626800 G G G G G G G G C C C C G G G G G G G G
9 chr9_71648078 0 71648078 T T T T T T T T A A A A T T T T T T T T
9 chr9_71656989 0 71656989 C C C C C G C C C C C C C C C C C C C C
9 chr9_71667726 0 71667726 A A A A A A A A A A A A A A A A A C A A
9 chr9_71686675 0 71686675 G G G G G G G G G G G G G G C C G G G G
9 chr9_71691145 0 71691145 T T G G T T T T T T T T T T T T T T T T
9 chr9_71692456 0 71692456 T T T T T T T T T T T T T T T T A T T T
9 chr9_71697093 0 71697093 C C C C C C C C C C C C A C C C C C C C
9 chr9_71706723 0 71706723 G G G G G G G G C G G G G G G G G G G G
9 chr9_71718841 0 71718841 C C C C C C C C C G C C C C C C C C C C
9 chr9_71733831 0 71733831 T T T T T T T T G G G G T T T T T T T T
9 chr9_71737888 0 71737888 A A A A A A A A A A A A A T A A A A A A
9 chr9_71758655 0 71758655 G G G G G G G G G G G G G G G G T T G G
9 chr9_71760661 0 71760661 G G G G G G T T G G G G G G G G G G G G
9 chr9_71787301 0 71787301 T T T T T T T T G G G G T T T T T T T T
9 chr9_71801350 0 71801350 T T T T T T T T T T T T G T T T T T T T
9 chr9_71821552 0 71821552 A A A A A A A A A A A A A T A A A A A A
9 chr9_71831131 0 71831131 T T T T T T T T T T A T T T T T T T T T
9 chr9_71872389 0 71872389 A A A A A A A T A A A A A A A A A A A A
9 chr9_71897045 0 71897045 C C C C C C C C A A A A C C C C C C C C
9 chr9_71897612 0 71897612 C C C C C C C C C C C C C C A C C C C C
9 chr9_71901068 0 71901068 C C C C C C C C A A A A C C C C C C C C
9 chr9_71915455 0 71915455 G G G G G G G G C C C C G G G G G G G G
9 chr9_71915608 0 71915608 A A A A A A A A A A A A A T A A A A A A
9 chr9_71920955 0 71920955 A A C C C C A A A A A A A A A A A A A A
9 chr9_71925975 0 71925975 C C A A A A C C A A A A A A A A A A C C
9 chr9_71927925 0 71927925 T T T T T T T T G G G G T T T T T T T T
9 chr9_71931881 0 71931881 C C C C A C C C C C C C C C C C C C C C
9 chr9_71943607 0 71943607 A A A A A A A A C C C C A A A A A A A A
9 chr9_71951866 0 71951866 G G G G C G G G G G G G G G G G G G G G
9 chr9_71961962 0 71961962 T T T T T T T T G G G G T T T T T T T T
9 chr9_71967498 0 71967498 A A A A A A A A C C C C A A A A A A A A
9 chr9_71970616 0 71970616 A A A A A A A A A A A A C C A A C C A A
9 chr9_71993597 0 71993597 G G G T T T G G G G G G G G G G G G G G
9 chr9_72009927 0 72009927 T T G T T T T T T T T T T T T T T T T T
9 chr9_72013737 0 72013737 G G G G G G G G C C C C G G G G G G G G
9 chr9_72015504 0 72015504 G G G G G G G G T T T T G G G G G G G G
9 chr9_72019704 0 72019704 C G G G G G G G G G G G G G G G G G G G
9 chr9_72023071 0 72023071 T T A T T T T T T T T T T T T T T T T T
9 chr9_72025401 0 72025401 A A A A A A A A C C C C A A A A A A A A
9 chr9_72026049 0 72026049 C C C C C C C C C C C C A A C C C C C C
9 chr9_72033560 0 72033560 C C C C C C C C G G C C C C C C C C C C
9 chr9_72050903 0 72050903 A A C C C C A A A A A A A A A A A A A A
9 chr9_72057418 0 72057418 T T T T T T T T T T T T T T A T T T T T
9 chr9_72060930 0 72060930 A A A A A A A A A A A A A A A A A C A A
9 chr9_72064913 0 72064913 C C C C C C C C C C C C C C C C A C C C
9 chr9_72068579 0 72068579 T T T T T T T T A A A A T T T T T T T T
9 chr9_72070032 0 72070032 T T T T T T T T T T T T T T A A T T T T
9 chr9_72093611 0 72093611 G G G G G T G G G G G G G G G G G G G G
9 chr9_72099715 0 72099715 G G G G G T G G G G G G G G G G G G G G
9 chr9_72118280 0 72118280 A A A A A A A A A A A A A C A A A A A A
9 chr9_72123027 0 72123027 T T A A A A T T T T T T T T T T T T T T
9 chr9_72130308 0 72130308 A A A A A A A A A A A A A A A A T T A A
9 chr9_72138851 0 72138851 A C A A A A A A A A A A A A A A A A A A
9 chr9_72142295 0 72142295 T T T T T T T T T T T T T T T T G G T T
9 chr9_72155429 0 72155429 A A A A A A A A T T T T A A A A A A A A
9 chr9_72162037 0 72162037 C C C C C C C C C C C C A C C C C C C C
9 chr9_72179821 0 72179821 C C C C A C C C C C C C C C C C C C C C
9 chr9_72202722 0 72202722 T T T T T T T T G G G G T T T T T T T T
9 chr9_72215001 0 72215001 C C C C A A C C C C C C C C C C C C C C
9 chr9_72226300 0 72226300 A A A A A A A A T T T T A A A A A A A A
9 chr9_72228828 0 72228828 G G C C C C G G C C C C C C C C C C G G
9 chr9_72263760 0 72263760 T T T T T T T T T T T T T T G T T T T T
9 chr9_72267370 0 72267370 C C C C C C C C C C C C G G C C C C C C
9 chr9_72280617 0 72280617 C C C C C C C C G G G G C C C C C C C C
9 chr9_72280902 0 72280902 C C C C C C C C G G G G C C C C C C C C
9 chr9_72327058 0 72327058 G G C C G G G G G G G G G G G G G G G G
9 chr9_72328068 0 72328068 C C C C C C C C C C C C A C C C C C C C
9 chr9_72385672 0 72385672 C C C C C C C C C C C C C C C C A A C C
9 chr9_72389364 0 72389364 C C G G G G C C C C C C C C C C C C C C
9 chr9_72398754 0 72398754 T T T T G T T T T T T T T T T T T T T T
9 chr9_72417045 0 72417045 G G G G C G G G G G G G G G G G G G G G
9 chr9_72418229 0 72418229 A A A C A A A A A A A A A A A A A A A A
9 chr9_72432658 0 72432658 G G C C G G G G G G G G G G G G G G G G
9 chr9_72469789 0 72469789 C C C C C C C C C C C C C C G G C C C C
9 chr9_72473063 0 72473063 T T T T T T T T G G G G T T T T T T T T
9 chr9_72500676 0 72500676 C C C C C C C C C G C C C C C C C C C C
9 chr9_72508477 0 72508477 A A A A A A A A A A A C A A A A A A A A
9 chr9_72552587 0 72552587 T T T T T T T T T T T T G T T T T T T T
9 chr9_72571856 0 72571856 C C C C A C C C C C C C C C C C C C C C
9 chr9_72575383 0 72575383 C C C C A A C C A A A A A A A A A A C C
9 chr9_72581141 0 72581141 C C C C C C C C C C C C C C C C C G C C
9 chr9_72581466 0 72581466 T T T T T T T T T T T T T T T T G T T T
9 chr9_72584459 0 72584459 C C C C C C A C C C C C C C C C C C C C
9 chr9_72588776 0 72588776 T T T T A T T T T T T T A A A A A A T T
9 chr9_72589330 0 72589330 A A A A A C A A A A A A C C C C C C A A
9 chr9_72600008 0 72600008 T T G T G T T T T T T T T T T T T T T T
9 chr9_72608334 0 72608334 G G G G G G G G C C C C G G G G G G G G
9 chr9_72610071 0 72610071 T T A T T T T T T T T T T T T T T T T T
9 chr9_72627011 0 72627011 G G G G G G G G T T T T G G G G G G G G
9 chr9_72635354 0 72635354 C C C G C G C C C C C C C C C C C C C C
9 chr9_72652302 0 72652302 G G G G G G G G G G G G G G G G C G G G
9 chr9_72657670 0 72657670 C C G G C G C C G G G G C C C C C C C C
9 chr9_72661998 0 72661998 G G G G G G G G G G C C G G G G G G G G
9 chr9_72734182 0 72734182 T T T T T T T T T T T T T T T T G T T T
9 chr9_72740589 0 72740589 T T T T G T T T T T T T T T T T T T T T
9 chr9_72745911 0 72745911 G G C G G G G G G G G G G G G G G G G G
9 chr9_72751337 0 72751337 G G G G C G G G G G G G G G G G G G G G
9 chr9_72758983 0 72758983 T T T T T T T T T T T T T T A T T T T T
9 chr9_72780457 0 72780457 C C C C C C C C C C C C C C C C G G C C
9 chr9_72790054 0 72790054 G G G G G G G G G G G G T T T T G G G G
9 chr9_72798590 0 72798590 A A A A A T A A A A A A A A A A A A A A
9 chr9_72807334 0 72807334 C C C C C C C C C C C C C C A A C C C C
9 chr9_72821841 0 72821841 T T T T T T T T T T T T G G T T G G T T
9 chr9_72825418 0 72825418 A A A A A A A A T T T T A A A A A A A A
9 chr9_72855197 0 72855197 C C C C C C C C G G G G C C C C C C C C
9 chr9_72865531 0 72865531 A A A A A C A A A A A A A A A A A A A A
9 chr9_72870823 0 72870823 C G C C C C C C C C C C C C C C C C G G
9 chr9_72897048 0 72897048 T T T T A T T T T T T T T T T T T T T T
9 chr9_72902445 0 72902445 C C C C C C C C C C C C A C C C C C C C
9 chr9_72908201 0 72908201 C C C C C C C C C C C C G G G G G G C C
9 chr9_72914109 0 72914109 C C C C C C C C C G C C C C C C C C C C
9 chr9_72924832 0 72924832 G G G G G G G G C C C G G G G G G G G G
9 chr9_72929216 0 72929216 G T G G G G G G G G G G G G G G G G G G
9 chr9_72938117 0 72938117 G G G G G G G G G G G G G G G T G G G G
9 chr9_72942750 0 72942750 T T T T T T T T T T T T T T T T G G T T
9 chr9_72953173 0 72953173 T T T T T T T T T T T T A T T T T T T T
9 chr9_72967678 0 72967678 G G G G G G G G G G G G G G C G G G G G
9 chr9_72976966 0 72976966 C C C C A C C C C C C C A C C C C C C C
9 chr9_72977802 0 72977802 G G G G G G G G G T G G G G G G G G G G
9 chr9_72999207 0 72999207 G G G G G G G G G G T T G G G G G G G G
9 chr9_73021901 0 73021901 A A A A A A C C A A A A A A A A A A A A
9 chr9_73028242 0 73028242 T T T T T T T T G G G G T T T T T T T T
9 chr9_73028502 0 73028502 A A A A A T A A A A A A A A A A A A A A
9 chr9_73039766 0 73039766 A A A A A A A A A A A A A A A T A A A A
9 chr9_73044161 0 73044161 C C C C C C C C C C C C C C A C C C C C
9 chr9_73044328 0 73044328 A A A A A A A A A A A A A A A A A C A A
9 chr9_73046570 0 73046570 G G G G G G G G G G G G G G C C G G G G
9 chr9_73049793 0 73049793 G G G G G G C C G G G G G G G G G G G G
9 chr9_73071466 0 73071466 G G G G G G G G G G G G G G G G C C G G
9 chr9_73084700 0 73084700 T T T T T T T T G G G G T T T T T T T T
9 chr9_73089118 0 73089118 T T G T G G T T T T T T T T T T T T T T
9 chr9_73090473 0 73090473 G G G G G G G G C C C C G G G G G G G G
9 chr9_73104472 0 73104472 T T T T T T T T T T T T T T T T G G T T
9 chr9_73109272 0 73109272 A A A C C C A A A A A A A A A A A A A A
9 chr9_73116076 0 73116076 C C C C C C C C A A A A C C C C C C C C
9 chr9_73119341 0 73119341 G G G G C G G G G G G G G G G G G G G G
9 chr9_73124068 0 73124068 C C G G G G C C G G G G G G G G G G C C
9 chr9_73124116 0 73124116 C C C C C C C C G G G G C C C C C C C C
9 chr9_73131344 0 73131344 C C A A A A A C A A A A A A A A A A C C
9 chr9_73139646 0 73139646 C C C C C C C C A A A C C C C C C C C C
9 chr9_73144871 0 73144871 G G G G G G G G G G G G G G G G C G G G
9 chr9_73151111 0 73151111 C C C C C C C C C C C C C C C C C G C C
9 chr9_73157048 0 73157048 C C C C C C C C G G G G C C C C C C C C
9 chr9_73170839 0 73170839 G G G G G G G G G G G G C G G G G G G G
9 chr9_73189889 0 73189889 G G G G G G G G G G G G C G G G G G G G
9 chr9_73197823 0 73197823 G G T T T T G G T T T T T T T T T T G G
9 chr9_73208968 0 73208968 T T T T T T T T T T T T T T G G T T T T
9 chr9_73255175 0 73255175 C C C C A C C C C C C C C C C C C C C C
9 chr9_73279436 0 73279436 A A A A A C A A A A A A A A A A A A A A
9 chr9_73293467 0 73293467 G G T T T T T T T T T T T T T T T T G G
9 chr9_73303691 0 73303691 T T T T T T T T T T T T T T G G T T T T
9 chr9_73306745 0 73306745 G G G G G G G G G G G G G G C C G G G G
9 chr9_73337945 0 73337945 C C C C C C C C C C C C C C C C A C C C
9 chr9_73365072 0 73365072 T T T T T T T T T T T T T T G T T T T T
9 chr9_73455053 0 73455053 A A A A A A A A A A A A A A C C A A A A
9 chr9_73462573 0 73462573 T T T T T T T T G G G G T T T T T T T T
9 chr9_73475231 0 73475231 T T T T T T T T T T T T T T T T G T T T
9 chr9_73485529 0 73485529 C C G G G G C C G G G G G G G G G G C C
9 chr9_73494542 0 73494542 T T G G T T T T T T T T T T T T T T T T
9 chr9_73499730 0 73499730 A A A A A A A A A A A A A T A A A A A A
9 chr9_73508492 0 73508492 G G G G C C G G G G G G G G G G G G G G
9 chr9_73536724 0 73536724 A A A A A A A A A A A A A A C C A A A A
9 chr9_73557010 0 73557010 G G G G G G G G T T T T G G G G G G G G
9 chr9_73557578 0 73557578 G G G G G G G G T T T T G G G G G G G G
9 chr9_73567390 0 73567390 C C C C C C C C G G G G C C C C C C C C
9 chr9_73574268 0 73574268 C C C C C C C C C C C C C C A A C C C C
9 chr9_73587158 0 73587158 G G G G G G C C G G G G G G G G G G G G
9 chr9_73596954 0 73596954 A C A A A A A A A A A A A A A A A A A A
9 chr9_73603142 0 73603142 A A A A A A A A A A A A C C A A A A A A
9 chr9_73639438 0 73639438 G G C C G G G G G G G G G G G G G G G G
9 chr9_73655209 0 73655209 A A A A A A A A A A A A A C A A A A A A
9 chr9_73658408 0 73658408 T T T T T T T T G G G G T T T T T T T T
9 chr9_73665976 0 73665976 C C C C A A C C C C C C C C C C C C C C
9 chr9_73669563 0 73669563 G G G G G G G G C C C C G G G G G G G G
9 chr9_73675933 0 73675933 C C C C C C C C A A A A C C C C C C C C
9 chr9_73700831 0 73700831 A A A A A A A T A A A A A A A A A A A A
9 chr9_73703160 0 73703160 G G G G G G G G G G G G G G T T G G G G
9 chr9_73706346 0 73706346 C C C C C C C C C C C C C C A A C C C C
9 chr9_73710829 0 73710829 A A A A A A A A T T T T A A A A A A A A
9 chr9_73720858 0 73720858 G T G G G G G T G G G G G G G G G G G G
9 chr9_73725955 0 73725955 G G G G G G G G G G G G G G T T G G G G
9 chr9_73728561 0 73728561 G G C G G G G G G G G G G G G G G G G G
9 chr9_73728590 0 73728590 G G G G G G G G G T G G G G G G G G G G
9 chr9_73737955 0 73737955 A A A A A A A A C C C C C C C C C C A A
9 chr9_73744441 0 73744441 C C C C C C C C G G G G C C C C C C C C
9 chr9_73769492 0 73769492 A A A A A A A A A T A A A A A A A A A A
9 chr9_73771784 0 73771784 A A T T A T A A A A A A A A A A A A A A
9 chr9_73783300 0 73783300 C C G G G G C C G G G G G G G G G G C C
9 chr9_73829570 0 73829570 T T G G G G T T G G G G G G G G G G G G
9 chr9_73839435 0 73839435 G G G G G G G G T T T T G G G G G G G G
9 chr9_73856796 0 73856796 A A A C A A A A A A A A A A A A A A A A
9 chr9_73861808 0 73861808 C G C C C C C C C C C C C C C C C C C C
9 chr9_73866134 0 73866134 A A A A A A A A A A A A A A T T A A A A
9 chr9_73871194 0 73871194 C G C C C C C C C C C C C C C C C C C C
9 chr9_73887410 0 73887410 G G G G G G G G G G G G G G G G T T G G
9 chr9_73901653 0 73901653 G G G G C C G G G G G G G G G G G G G G
9 chr9_73915553 0 73915553 G G G G G G G G G G G G T T G G G G G G
9 chr9_73935572 0 73935572 T T T T A T T T T T T T T T T T T T T T
9 chr9_73941445 0 73941445 C C C C C C C C C C G G C C C C C C C C
9 chr9_73981307 0 73981307 A A A A A A A A A A A A A C A A A A A A
9 chr9_73985255 0 73985255 T T T T T T T T G G G G T T T T T T T T
9 chr9_73997443 0 73997443 C C C C C C A C C C C C C C C C C C C C
9 chr9_74001072 0 74001072 T T T T G G T T T T T T T T T T T T T T
9 chr9_74032115 0 74032115 T T T T T T T T G G G G T T T T T T T T
9 chr9_74056212 0 74056212 C C C C C C C C C C C C C C G G C C C C
9 chr9_74062018 0 74062018 G G G G G G G G G G G G T T G G G G G G
9 chr9_74066678 0 74066678 C C C C C C C C C C C C C C C G C C C C
9 chr9_74068475 0 74068475 T T T T A A T T T T T T T T T T T T T T
9 chr9_74076908 0 74076908 G G G G G G G G G G G G C G G G G G G G
9 chr9_74083391 0 74083391 G G G G G G G G C G G G G G G G G G G G
9 chr9_74098945 0 74098945 G G G G G G G G G G G G G G G G C C G G
9 chr9_74114451 0 74114451 T T T T T T T T G G G G T T T T T T T T
9 chr9_74121423 0 74121423 G G G G G G G G T T T T G G G G G G G G
9 chr9_74121928 0 74121928 C C C C C C C C C C C C C C A C C C C C
9 chr9_74137752 0 74137752 C C C C C C C C G G G G C C C C C C C C
9 chr9_74143885 0 74143885 T T T T T T G T T T T T T T T T T T T T
9 chr9_74160626 0 74160626 G G G G G G G G G G G G C G G G G G G G
9 chr9_74196547 0 74196547 G G C C G G G G G G G G G G G G G G G G
9 chr9_74213835 0 74213835 A A A C A A A A A A A A A A A A A A A A
9 chr9_74214466 0 74214466 A A A A A A A A A A A A A A T T A A A A
9 chr9_74227490 0 74227490 C C C C C C C C A A A A C C C C C C C C
9 chr9_74227575 0 74227575 A A A A A A A A A A C C A A A A A A A A
9 chr9_74242085 0 74242085 G G G G G G G G C C C C G G G G G G G G
9 chr9_74246431 0 74246431 A A A T A A A A A A A A A A A A A A A A
9 chr9_74267266 0 74267266 C C C C C C C C C C C C C G C C C C C C
9 chr9_74310099 0 74310099 A A T T T T A A T T T T T T T T T T A A
9 chr9_74311348 0 74311348 C C C C C C C C A A C C C C C C C C C C
9 chr9_74361573 0 74361573 G G G G G G G G G G T T G G G G G G G G
9 chr9_74366893 0 74366893 T T T T T T T T T T A A T T T T T T T T
9 chr9_74382402 0 74382402 T T T T T T T T T T T T G T T T T T T T
9 chr9_74385071 0 74385071 G G G G G G G G G G G G G G G G G T G G
9 chr9_74408065 0 74408065 G G G G G G G G G G G G G T G G G G G G
9 chr9_74417246 0 74417246 C C C C C C C C C C C C C C C C A A C C
9 chr9_74418655 0 74418655 A A A A A A A A A A A A A T A A A A A A
9 chr9_74422379 0 74422379 G G G G G G G G G G G G G T G G G G G G
9 chr9_74437033 0 74437033 G G T T G G G G G G G G G G G G G G G G
9 chr9_74438938 0 74438938 C C C C C C C C C G C C C C C C C C C C
9 chr9_74439611 0 74439611 C C C C C C C C G G G G C C C C C C C C
9 chr9_74446273 0 74446273 T T T T T T T T A T T T T T T T T T T T
9 chr9_74462276 0 74462276 T T G T T T T T T T T T T T T T T T T T
9 chr9_74485247 0 74485247 T T T T T T T T T T T T G G T T G G T T
9 chr9_74505042 0 74505042 T T T T T T T T G T T T T T T T T T T T
9 chr9_74533977 0 74533977 C C C C C C C C A A A A C C C C C C C C
9 chr9_74545157 0 74545157 G G G G G G G G G G G G G G G G C G G G
9 chr9_74560975 0 74560975 G G G G G G G G G G G G G G G G G T G G
9 chr9_74569759 0 74569759 C C C C C C C C C C C C C G C C C C C C
9 chr9_74584533 0 74584533 T T T T T T T T T T T T G T T T T T T T
9 chr9_74593778 0 74593778 A A A A A A A A A A A A A C A A A A A A
9 chr9_74596040 0 74596040 C C C C C C C C C C C C G G C C C C C C
9 chr9_74605989 0 74605989 G G G G G G G G G G G G C G G G G G G G
9 chr9_74651632 0 74651632 G G G G G G G G G G G G G T G G G G G G
9 chr9_74662907 0 74662907 A A A A A A A A A A A A A A A A C C A A
9 chr9_74684022 0 74684022 A A A A A A A A A A A A A A A T A A A A
9 chr9_74690820 0 74690820 G G G G G G G G C C C C G G G G G G G G
9 chr9_74693276 0 74693276 C C C C C C C C C G C C C C C C C C C C
9 chr9_74705144 0 74705144 G G G G G G G G G G G G G G C G G G G G
9 chr9_74718162 0 74718162 C G G G G G G G G G G G G G G G G G G G
9 chr9_74759819 0 74759819 A A A A A A A C A A A A A A A A A A A A
9 chr9_74761235 0 74761235 G G G G G G G G C C C C G G G G G G G G
9 chr9_74761899 0 74761899 T T T T T T T T A A A A T T T T T T T T
9 chr9_74765061 0 74765061 G G G G G G G G C C C C G G G G G G G G
9 chr9_74773434 0 74773434 A A A C C C A A A A A A A A A A A A A A
9 chr9_74776126 0 74776126 T T G T G G T T T T T T T T T T T T T T
9 chr9_74797721 0 74797721 T T T T T T T T A A A A T T T T T T T T
9 chr9_74806894 0 74806894 C C C C C C C C G G G G C C C C C C C C
9 chr9_74816565 0 74816565 A A A A A A A A A A A A A T A A A A A A
9 chr9_74819990 0 74819990 G G G T G G G G G G G G G G G G G G G G
9 chr9_74827354 0 74827354 T T T T T T T T T T T T A T T T T T T T
9 chr9_74834548 0 74834548 A A A A A A A A A A A A A T A A A A A A
9 chr9_74889524 0 74889524 T T T T A T T T T T T T T T T T T T T T
9 chr9_74890043 0 74890043 G G G G G T G G G G G G G G G G G G G G
9 chr9_74899774 0 74899774 C C C C C C C C A A C C C C C C C C C C
9 chr9_74901658 0 74901658 G G G G G G G G T T T T G G G G G G G G
9 chr9_74915905 0 74915905 A A A A A A A A A A A A A A A C A A A A
9 chr9_74923156 0 74923156 G G G G G G G G G G G G G G C C G G G G
9 chr9_74925483 0 74925483 A A A A A A A A C C C C A A A A A A A A
9 chr9_74935022 0 74935022 C C C C A C C C C C C C C C C C C C C C
9 chr9_74939363 0 74939363 T T T T T T T T T T T T G T T T T T T T
9 chr9_74956998 0 74956998 A A A A A C A A A A A A A A A A A A A A
9 chr9_74972212 0 74972212 C C C C C C C C G G C C C C C C C C C C
9 chr9_75013309 0 75013309 C C C C C C C C A A A A C C C C C C C C
9 chr9_75020546 0 75020546 A A A A A A A A C C C C A A A A A A A A
9 chr9_75031579 0 75031579 C C C C C C C C C C C C C C C C C G C C
9 chr9_75052015 0 75052015 C C C C C C C C C C C C A C C C C C C C
9 chr9_75056363 0 75056363 T T T T T T T T A A A A T T T T T T T T
9 chr9_75069658 0 75069658 G G C C C G G G G G G G G G G G G G G G
9 chr9_75082799 0 75082799 G G G G G T G G G G G G G G G G G G G G
9 chr9_75105448 0 75105448 G G T T T T G T T T T T T T T T T T G G
9 chr9_75110088 0 75110088 C C C C C C C C C C C C A C C C C C C C
9 chr9_75118447 0 75118447 G G G G G G G G G G G G G G C C G G G G
9 chr9_75118601 0 75118601 C C C C C C C C C G C C C C C C C C C C
9 chr9_75139994 0 75139994 C C A A A C C C C C C C C C C C C C C C
9 chr9_75141812 0 75141812 G G G G G T G G G G G G G G G G G G G G
9 chr9_75142924 0 75142924 T T G G G G T T G G G G G G G G G G T T
9 chr9_75143724 0 75143724 A A C C A C A A A A A A A A A A A A A A
9 chr9_75154987 0 75154987 T T T T T T T T T T T T T T T T G G T T
9 chr9_75189424 0 75189424 G G G G G G G G T T T T G G G G G G G G
9 chr9_75226009 0 75226009 T T T T T T G T T T T T T T T T T T T T
9 chr9_75233077 0 75233077 C C C C C C C C G G G G C C C C C C C C
9 chr9_75239745 0 75239745 T T T T G T T T T T T T T T T T T T T T
9 chr9_75246214 0 75246214 G G G G G G G G G G T T G G G G G G G G
9 chr9_75250045 0 75250045 C C C C A A C C C C C C C C C C C C C C
9 chr9_75269847 0 75269847 G G G G G G G G T T T T G G G G G G G G
9 chr9_75277567 0 75277567 G G G G G G G G G G G G G G G G G T G G
9 chr9_75278093 0 75278093 A A A A A A A A A A A A A C A A A A A A
9 chr9_75279824 0 75279824 T T T T T T T T T T T T A T T T T T T T
9 chr9_75283252 0 75283252 T T A T A A T T T T T T T T T T T T T T
9 chr9_75291884 0 75291884 G G G G G G G G T T T T G G G G G G G G
9 chr9_75304764 0 75304764 G G G G G G G G G G G G G T G G G G G G
9 chr9_75323031 0 75323031 A A A A A A A A A A T T A A A A A A A A
9 chr9_75329396 0 75329396 G G G G G G G G C C C C G G G G G G G G
9 chr9_75331531 0 75331531 A A A A A A A A C C C C A A A A A A A A
9 chr9_75336045 0 75336045 G G G G G G G G C C C C G G G G G G G G
9 chr9_75347700 0 75347700 G G G G G G G G G G G G G G T T G G G G
9 chr9_75348320 0 75348320 T T G G G G G G G G G G G G G G G G G G
9 chr9_75374983 0 75374983 A A A A A A A A C C C C A A A A A A A A
9 chr9_75379174 0 75379174 A A C C C C A A C C C C C C C C C C A A
9 chr9_75387546 0 75387546 C C C C C C C C C C C C A C C C C C C C
9 chr9_75402708 0 75402708 G G G G G G G G G G G G G T G G G G G G
9 chr9_75403541 0 75403541 C C A A A A C C C C C C C C C C C C C C
9 chr9_75445116 0 75445116 A A A A A A A A A A T T A A A A A A A A
9 chr9_75453779 0 75453779 T T T T T T T T T T T T T T T T G T T T
9 chr9_75488721 0 75488721 T T G G G G G G G G G G G G G G G G T T
9 chr9_75496319 0 75496319 T T T T T T T T A A A A T T T T T T T T
9 chr9_75509137 0 75509137 G G G G G G G G C G G G G G G G G G G G
9 chr9_75523200 0 75523200 A A A A A A A A A A A A T T A A A A A A
9 chr9_75529162 0 75529162 G G C C G G G G G G G G G G G G G G G G
9 chr9_75531664 0 75531664 A A A A A A A A A A A A A A A C A A A A
9 chr9_75542273 0 75542273 C C A C C C C C C C C C C C C C C C C C
9 chr9_75542576 0 75542576 A C C C C C C C C C C C C C C C C C C C
9 chr9_75542690 0 75542690 G G G G G G G G G G G G G T G G G G G G
9 chr9_75557111 0 75557111 T T T T T T T T T T T T T T T T G G T T
9 chr9_75562466 0 75562466 G G G G G G G G G G G G C G G G G G G G
9 chr9_75562986 0 75562986 G G G G G G G G G G G G G G G G T T G G
9 chr9_75565999 0 75565999 A A A A A A A A T T T T A A A A A A A A
9 chr9_75584312 0 75584312 A A A A A A A A T T T T A A A A A A A A
9 chr9_75603841 0 75603841 C C C C C C C C C C C C C G C C C C C C
9 chr9_75610938 0 75610938 T T T T T T T T A A A A T T T T T T T T
9 chr9_75612629 0 75612629 C C C C C C C C G G G G C C C C C C C C
9 chr9_75627122 0 75627122 T T T T T T T T T T T T G G T T G G T T
9 chr9_75646221 0 75646221 G G G G G G C G G G G G G G G G G G G G
9 chr9_75647688 0 75647688 G G G G T T G G G G G G G G G G G G G G
9 chr9_75652947 0 75652947 T T T T T T T T G T T T T T T T T T T T
9 chr9_75660143 0 75660143 T T T T T T T T A A A A T T T T T T T T
9 chr9_75667314 0 75667314 C C C C C C C C G G G G C C C C C C C C
9 chr9_75668159 0 75668159 G G G G G G G G G T G G G G G G G G G G
9 chr9_75676433 0 75676433 A A A A A A A A C C C C A A A A A A A A
9 chr9_75681424 0 75681424 T T T T T T T T T T T T G G T T T T T T
9 chr9_75687298 0 75687298 G G G G G G G G G G G G G G G G C C G G
9 chr9_75688817 0 75688817 G G G G G G G G G G T T G G G G G G G G
9 chr9_75688966 0 75688966 G G G G G G C G G G G G G G G G G G G G
9 chr9_75692551 0 75692551 A A A A T T A A A A A A A A A A A A A A
9 chr9_75709278 0 75709278 C C C C C C C C C C C C G G C C G G C C
9 chr9_75714090 0 75714090 T T T T T T T T T T T T T T G G T T T T
9 chr9_75732888 0 75732888 T T T T T T T T G G G G T T T T T T T T
9 chr9_75738100 0 75738100 A A C C C C A A C C C C C C C C C C A A
9 chr9_75764443 0 75764443 G G C G G G G G G G G G G G G G G G G G
9 chr9_75775256 0 75775256 T T T T T T T T T T T T T T G T T T T T
9 chr9_75794909 0 75794909 A A A A A A A A A A C C A A A A A A A A
9 chr9_75804339 0 75804339 C C A C A A C C C C C C C C C C C C C C
9 chr9_75807232 0 75807232 C C C C C C C C C C C C A A C C C C C C
9 chr9_75807959 0 75807959 C C C G C C C C C C C C C C C C C C C C
9 chr9_75822216 0 75822216 G G G G G G G G G G G G C C C C C C G G
9 chr9_75831683 0 75831683 G G G G T T G G T T T T G G G G G G G G
9 chr9_75837282 0 75837282 A A C C C C C C C C C C C C C C C C C C
9 chr9_75850932 0 75850932 A A A A T T A A A A A A A A A A A A A A
9 chr9_75900892 0 75900892 C C C C A A C C C C C C C C C C C C C C
9 chr9_75903990 0 75903990 C C A A A A A A A A A A A A A A A A C C
9 chr9_75906966 0 75906966 G G G G G G G G C C C C G G G G G G G G
9 chr9_75907515 0 75907515 T T T T T T T T G T G G T T T T T T T T
9 chr9_75917140 0 75917140 G G G G G G G G T T T T G G G G G G G G
9 chr9_75928880 0 75928880 A A A A A A A A A A A A A C A A A A A A
9 chr9_75936276 0 75936276 T T T T T T T T T T T T T T T T A A T T
9 chr9_75940836 0 75940836 C C C C G G C C C C C C C C C C C C C C
9 chr9_75948496 0 75948496 C C C C C C C C A A A A C C C C C C C C
9 chr9_75957884 0 75957884 T T T T T T T T T T T T G T T T T T T T
9 chr9_75976742 0 75976742 G G G G G G G G G G G G G G G T G G G G
9 chr9_75990840 0 75990840 G G G G G G G G G T G G G G G G G G G G
9 chr9_75998238 0 75998238 G G G G G G G G C G G G G G G G G G G G
9 chr9_76001736 0 76001736 C C C C C C C C A C C C C C C C C C C C
9 chr9_76002202 0 76002202 A C C C C C C C C C C C C C C C C C C C
9 chr9_76010201 0 76010201 G G T T T T G G T T T T T T T T T T T T
9 chr9_76030426 0 76030426 A A A A A A A A T T T T A A A A A A A A
9 chr9_76037592 0 76037592 A A C C A A A A A A A A A A A A A A A A
9 chr9_76050564 0 76050564 C C C C C C C C A C C C C C C C C C C C
9 chr9_76069509 0 76069509 G G C C C C G G C C C C C C C C C C G G
9 chr9_76080101 0 76080101 C C C C C C C C C C C C C C C C G G C C
9 chr9_76082836 0 76082836 G G G G T T G G G G G G G G G G G G G G
9 chr9_76088031 0 76088031 A A A A A A A A A A A A A A A C A A A A
9 chr9_76099203 0 76099203 A A A A C C A A A A A A A A A A A A A A
9 chr9_76099706 0 76099706 A A C C A A A A A A A A A A A A A A A A
9 chr9_76105124 0 76105124 G G G G T T G G G G G G G G G G G G G G
9 chr9_76128279 0 76128279 G T G G G G G G G G G G G G G G G G T T
9 chr9_76130855 0 76130855 T T T T T T T T A T A A T T T T T T T T
9 chr9_76145368 0 76145368 G G G G G G G G C G C C G G G G G G G G
9 chr9_76167246 0 76167246 C C C C C C C C C C C C C C G G C C C C
9 chr9_76169930 0 76169930 T T A A A A T T T T T T T T T T T T T T
9 chr9_76171172 0 76171172 C C C C C C C C A A A A C C C C C C C C
9 chr9_76180365 0 76180365 G G G G G G G G T T T T G G G G G G G G
9 chr9_76219073 0 76219073 C C C C C C C C C C A A C C C C C C C C
9 chr9_76254960 0 76254960 C C C C C C C C C C C C A C C C C C C C
9 chr9_76269074 0 76269074 A A A A A A A A A A A A A T A A A A A A
9 chr9_76270612 0 76270612 G G G G G G G G G G G G G T G G G G G G
9 chr9_76282548 0 76282548 A A A A A A A A A A A A C C C C C C A A
9 chr9_76286870 0 76286870 T T T T T T T T A A A A T T T T T T T T
9 chr9_76302921 0 76302921 A A A A A A A A T T T T A A A A A A A A
9 chr9_76311077 0 76311077 T T T T T T T T T T T T A T T T T T T T
9 chr9_76316882 0 76316882 G G G G G G G G T T T T G G G G G G G G
9 chr9_76347530 0 76347530 C C G G G G C C C C C C C C C C C C C C
9 chr9_76348810 0 76348810 C G C C C C G G C C C C C C C C C C C C
9 chr9_76359698 0 76359698 A A A A A A A A T T T T A A A A A A A A
9 chr9_76366419 0 76366419 G G C G G G G G G G G G G G G G G G G G
9 chr9_76382706 0 76382706 C C G G G G C C G G G G G G G G G G C C
9 chr9_76403803 0 76403803 T T T T T T G G T T T T T T T T T T T T
9 chr9_76404895 0 76404895 G G G G G G G G G G G G C G G G G G G G
9 chr9_76412252 0 76412252 T T A A A A T T T T T T T T T T T T T T
9 chr9_76422933 0 76422933 T T T T T T T T T T T T G G T T T T T T
9 chr9_76440865 0 76440865 A A A A A A A A A A A A A A C C A A A A
9 chr9_76452972 0 76452972 G G C C C C G G C C C C C C C C C C G G
9 chr9_76458722 0 76458722 C C G G G G C C G G G G C C C C C C C C
9 chr9_76480618 0 76480618 A A A A A A A A T T T T T T T T T T A A
9 chr9_76491108 0 76491108 C C C C C C C C C C C C C C C C A A C C
9 chr9_76531467 0 76531467 T T T T G G T T T T T T T T T T T T T T
9 chr9_76559605 0 76559605 C C A C C C C C C C C C C C C C C C C C
9 chr9_76563665 0 76563665 T T T T T T T T G G G G T T T T T T T T
9 chr9_76567795 0 76567795 T T T T T T T T T T T T T T A T T T T T
9 chr9_76588093 0 76588093 G G G G G G G G G T G G G G G G G G G G
9 chr9_76616792 0 76616792 T T T T T T T T T T T T G T T T T T T T
9 chr9_76622121 0 76622121 A A A A A A A A A A A A C C C C C C A A
9 chr9_76627194 0 76627194 C C G G G G C C C C C C G G G G G G C C
9 chr9_76633104 0 76633104 T T T T G G T T T T T T T T T T T T T T
9 chr9_76634142 0 76634142 T T T T T T G G T T T T T T T T T T T T
9 chr9_76654083 0 76654083 T T T T T T T T A A T T T T T T T T T T
9 chr9_76660512 0 76660512 A A A A A A A A C C A A A A A A A A A A
9 chr9_76673391 0 76673391 T T T T T T T T T T T T G T T T T T T T
9 chr9_76705764 0 76705764 G G G G G G G G T T T T G G G G G G G G
9 chr9_76706186 0 76706186 C C C C C C C C G G G G G G G G G G C C
9 chr9_76707828 0 76707828 C C C C C C C C G G G G C C C C C C C C
9 chr9_76750557 0 76750557 T T A T T T T T T T T T T T T T T T T T
9 chr9_76796829 0 76796829 C C C C C C C C C C C C G G C C C C C C
9 chr9_76810411 0 76810411 T T A A T T T T T T T T T T T T T T T T
9 chr9_76820565 0 76820565 G T G G G G G G G G G G G G G G G G G G
9 chr9_76845182 0 76845182 G G G G G G G G T T T T G G G G G G G G
9 chr9_76863586 0 76863586 T T T T T T T T G G G G T T T T T T T T
9 chr9_76865829 0 76865829 G G G G G G G G G G G G G G G G C C G G
9 chr9_76866083 0 76866083 C C C C C C C C A A A A C C C C C C C C
9 chr9_76877351 0 76877351 T T T T T T T T T T T T G T T T T T T T
9 chr9_76893627 0 76893627 C C C C C C C C G G G G C C C C C C C C
9 chr9_76893683 0 76893683 C C C C C C C C C C C C A C C C C C C C
9 chr9_76901817 0 76901817 C C C C C C C C A A A A C C C C C C C C
9 chr9_76927818 0 76927818 T T T T T T T T T T T T T T G G T T T T
9 chr9_76941178 0 76941178 C C C C C C C C A A A A C C C C C C C C
9 chr9_76955174 0 76955174 G G G G G G G G G G G G G G T T G G G G
9 chr9_76967066 0 76967066 T T T T T T T T A T A T T T T T T T T T
9 chr9_76975779 0 76975779 C C C C C C C C C G C G C C C C C C C C
9 chr9_77012802 0 77012802 T T T T A A T T T T T T T T T T T T T T
9 chr9_77021351 0 77021351 C C A C C C C C C C C C C C C C C C C C
9 chr9_77034797 0 77034797 C C C C C C C C G G G G C C C C C C C C
9 chr9_77053835 0 77053835 T T T T T T T T G G G G T T T T T T T T
9 chr9_77071079 0 77071079 T T T T G G T T T T T T T T T T T T T T
9 chr9_77097777 0 77097777 C C C C C C C C C G C G C C C C C C C C
9 chr9_77108447 0 77108447 T T G G G G G G G G G G G G G G G G G G
9 chr9_77119053 0 77119053 T T T T T T T T T T T T T T G G T T T T
9 chr9_77126782 0 77126782 A A A A A A A C A A A A A A A A A A A A
9 chr9_77147609 0 77147609 G G G G G G G G G G G G C G G G G G G G
9 chr9_77152138 0 77152138 C C C C A A C C C C C C C C C C C C C C
9 chr9_77171071 0 77171071 G G G T G G G G G G G G G G G G G G G G
9 chr9_77177492 0 77177492 C G C C C C C C C C C C C C C C C C C C
9 chr9_77184000 0 77184000 C C G G C C C C C C C C C C C C C C C C
9 chr9_77201166 0 77201166 A A A A A A A A T T T T A A A A A A A A
9 chr9_77203569 0 77203569 C C C C C C C C A A A A C C C C C C C C
9 chr9_77217602 0 77217602 C C A C A A C C C C C C C C C C C C C C
9 chr9_77219265 0 77219265 C C C C C C C C C C C C C C C C A C C C
9 chr9_77241179 0 77241179 G G G G G G G G G G G T G G G G G G G G
9 chr9_77245150 0 77245150 C C C C C C C C A C A C C C C C C C C C
9 chr9_77257964 0 77257964 G G G G G G G G G G C C G G G G G G G G
9 chr9_77271496 0 77271496 A A A A A A A A A A A A A T A A A A A A
9 chr9_77276989 0 77276989 A A A A A A A A C C C C A A A A A A A A
9 chr9_77290701 0 77290701 A A A A A A A A A A A A A T A A A A A A
9 chr9_77301434 0 77301434 T T T T T T T T G T G G T T T T T T T T
9 chr9_77306990 0 77306990 C C C C C C C C C C C C C G C C C C C C
9 chr9_77318149 0 77318149 A A A A A A A A C C C C A A A A A A A A
9 chr9_77319623 0 77319623 T T T T T T T T T T T T A T T T T T T T
9 chr9_77352149 0 77352149 T T T T T T T T G G G G T T T T T T T T
9 chr9_77354868 0 77354868 G G G G G G G G T T T T G G G G G G G G
9 chr9_77354882 0 77354882 T T T T T T G G T T T T T T T T T T T T
9 chr9_77374178 0 77374178 A A C C C C A A C C C C C C C C C C A A
9 chr9_77391731 0 77391731 C C C C C C G G C C C C C C C C C C C C
9 chr9_77422543 0 77422543 T T T T T T T T T T T T A T T T T T T T
9 chr9_77430304 0 77430304 T T T T T T T T T T T T G T T T T T T T
9 chr9_77433860 0 77433860 C C A A A A A A A A A A A A A A A A C C
9 chr9_77446638 0 77446638 C C A A A A C C C C C C C C C C C C C C
9 chr9_77455699 0 77455699 G G T T T T T T T T T T T T T T T T T T
9 chr9_77459586 0 77459586 T T T T T T G G T T T T T T T T T T T T
9 chr9_77459634 0 77459634 C C C C C C C C G G G G C C C C C C C C
9 chr9_77472331 0 77472331 A A T T A A A A A A A A A A A A A A A A
9 chr9_77491572 0 77491572 T T T T T T G T T T T T T T T T T T T T
9 chr9_77557567 0 77557567 C C A A A A C C A A A A A A A A A A C C
9 chr9_77570327 0 77570327 C C C C C C C C C C C C C C A C C C C C
9 chr9_77588277 0 77588277 C C C C C C C C G G C C C C C C C C C C
9 chr9_77610059 0 77610059 G G G G G G G G G T G G G G G G G G G G
9 chr9_77620933 0 77620933 C C C C C C C C A C C C C C C C C C C C
9 chr9_77646963 0 77646963 G G G G G G G G C C C C G G G G G G G G
9 chr9_77650493 0 77650493 A A A A A A A A A A A A A A C C A A A A
9 chr9_77659083 0 77659083 G G G G G G G G G G G G G G C G G G G G
9 chr9_77670901 0 77670901 T T T T T T T T T T T T T T G T G G T T
9 chr9_77674492 0 77674492 C C C C C C C C G G G G C C C C C C C C
9 chr9_77686264 0 77686264 C C C C C C C C A C C C C C C C C C C C
9 chr9_77695953 0 77695953 A A A A C C A A A A A A A A A A A A A A
9 chr9_77710066 0 77710066 T T T T T T T T T T T T G G T T T T T T
9 chr9_77726311 0 77726311 A A A A A A A A A T A A A A A A A A A A
9 chr9_77735365 0 77735365 T T T T T T T T A A A A T T T T T T T T
9 chr9_77753755 0 77753755 T T T T T T T T G T T T T T T T T T T T
9 chr9_77772191 0 77772191 C C C C C C C C A A A A C C C C C C C C
9 chr9_77772794 0 77772794 A A A A A A A A A A A A C C C C A A A A
9 chr9_77782255 0 77782255 C C C C C C C C C C C C A C C C C C C C
9 chr9_77788411 0 77788411 C C C C C C C C A A A A C C C C C C C C
9 chr9_77835669 0 77835669 G G G G G G G G T T T T G G G G G G G G
9 chr9_77836975 0 77836975 C C C C C C C C A A A A C C C C C C C C
9 chr9_77841780 0 77841780 A A A A A A A A A A A A A A A A A C A A
9 chr9_77853433 0 77853433 G G G G G G G G C G G G G G G G G G G G
9 chr9_77877961 0 77877961 C C C C C C C C G G G G C C C C C C C C
9 chr9_77884225 0 77884225 A A A A A A A C A A A A A A A A A A A A
9 chr9_77902828 0 77902828 G G C C C C C C C C C C C C C C C C G G
9 chr9_77905365 0 77905365 T T T T T T T T T T T T T T G T T T T T
9 chr9_77939312 0 77939312 C C C C C C C C C G C G C C C C C C C C
9 chr9_77943087 0 77943087 C C C C G G C C C C C C C C C C C C C C
9 chr9_77951718 0 77951718 T T T T G G T T T T T T T T T T T T T T
9 chr9_77952411 0 77952411 T T T T T T T T T T T T T T T T G T T T
9 chr9_77981218 0 77981218 C C C C C C C C G G G G C C C C C C C C
9 chr9_77983951 0 77983951 G G G G G G G G T T T T G G G G G G G G
9 chr9_77987085 0 77987085 G G G G G G G G G G G G G T G G G G G G
9 chr9_77998719 0 77998719 A A A A A A A A A A A A A T A A A A A A
9 chr9_78003732 0 78003732 G G C C C C C C C C C C C C C C C C G G
9 chr9_78009162 0 78009162 C C G G G G C C G G G G G G G G G G C C
9 chr9_78022104 0 78022104 G G G G G G G G C C C C G G G G G G G G
9 chr9_78031185 0 78031185 T T T T T T T T G G G G T T T T T T T T
9 chr9_78036071 0 78036071 C C C C C C C C C C C C C C C G C C C C
9 chr9_78038893 0 78038893 C C C C C C C C A A A A C C C C C C C C
9 chr9_78048344 0 78048344 T T T T T T T T T T T T A T T T T T T T
9 chr9_78093201 0 78093201 C C C C C C C C C C C C G G C C C C C C
9 chr9_78096955 0 78096955 A A A A A A A A T T T T A A A A A A A A
9 chr9_78100645 0 78100645 A A A A A A A A A A A A A C A A A A A A
9 chr9_78102240 0 78102240 C C C C C C C C C C C C C G C C C C C C
9 chr9_78110162 0 78110162 G G G G G G G G T T T T G G G G G G G G
9 chr9_78125185 0 78125185 G G G G C C G G G G G G G G G G G G G G
9 chr9_78140334 0 78140334 G G G T G G G G G G G G G G G G G G G G
9 chr9_78147410 0 78147410 T T T T T T G G T T T T T T T T T T T T
9 chr9_78157747 0 78157747 C C C C C C C C C C C C C C C C A A C C
9 chr9_78195635 0 78195635 G G C C C C G G C C C C C C C C C C G G
9 chr9_78196306 0 78196306 A A A A A A A A A A A A A C A A A A A A
9 chr9_78210050 0 78210050 T T T T T T T T G G G G T T T T T T T T
9 chr9_78214514 0 78214514 G G G G G G G G G G G G G G G G G T G G
9 chr9_78217877 0 78217877 C C C C A A C C C C C C C C C C C C C C
9 chr9_78227583 0 78227583 C C C C C C C C A C C C C C C C C C C C
9 chr9_78229324 0 78229324 A A A A A A A A A A A A C C A A C C A A
9 chr9_78239356 0 78239356 A C C C C C C C C C C C C C C C C C C C
9 chr9_78248860 0 78248860 C C C C C C C C C C C C C G C C C C C C
9 chr9_78257074 0 78257074 A A A C C C A A A A A A A A A A A A A A
9 chr9_78272650 0 78272650 C C A A C C C C C C C C C C C C C C C C
9 chr9_78284185 0 78284185 G G G G G G G G G G G G G T G G G G G G
9 chr9_78284401 0 78284401 T T T T T T T T A T T T T T T T T T T T
9 chr9_78293032 0 78293032 G G G G G G G G G G G G G G G G C C G G
9 chr9_78293373 0 78293373 A T T T T T T T T T T T T T T T T T A A
9 chr9_78296210 0 78296210 G G G G G G G T G G G G G G G G G G G G
9 chr9_78306654 0 78306654 A A A A A A A A A A A A A C A A A A A A
9 chr9_78344002 0 78344002 C C C C C C C C C C C C C C G G C C C C
9 chr9_78367055 0 78367055 T T T T T T T T G G G G T T T T T T T T
9 chr9_78369317 0 78369317 C C C C C C C C A A A A C C C C C C C C
9 chr9_78380382 0 78380382 G G G G G G G G C C C C G G G G G G G G
9 chr9_78407719 0 78407719 T T T T T T T T T T T T G T T T T T T T
9 chr9_78422231 0 78422231 C C C C C C C C G G G G C C C C C C C C
9 chr9_78436965 0 78436965 A A A A A A A A A A A C A A A A A A A A
9 chr9_78440771 0 78440771 C C C C C C C C C C C C C C C C A A C C
9 chr9_78470187 0 78470187 A A A A A A A A A A A A T T T T T T A A
9 chr9_78475934 0 78475934 G G G G G G G G G T G G G G G G G G G G
9 chr9_78492799 0 78492799 A A A A A A A A A A A A C C A A A A A A
9 chr9_78509158 0 78509158 T T T T G T T T T T T T T T T T T T T T
9 chr9_78522537 0 78522537 G T T T T T T T T T T T T T T T T T T T
9 chr9_78538739 0 78538739 T T T T T T T T T T T T T T T T G G T T
9 chr9_78545430 0 78545430 G G G G G G G G G G G G G G G G G T G G
9 chr9_78584794 0 78584794 G G G G G G G G G G G G G T G G G G G G
9 chr9_78592652 0 78592652 G G G G G G G G C C C C G G G G G G G G
9 chr9_78611622 0 78611622 G G G G G G G G C C C C G G G G G G G G
9 chr9_78626335 0 78626335 T T T T T T T T T T T T G T T T T T T T
9 chr9_78633601 0 78633601 G G G G G G G T G G G G G G G G G G G G
9 chr9_78673852 0 78673852 C C C C A C C C C C C C C C C C C C C C
9 chr9_78674001 0 78674001 T T T T G T T T T T T T T T T T G G T T
9 chr9_78676998 0 78676998 C C C C C C C C C C C C C C A C C C C C
9 chr9_78688370 0 78688370 G G G G G G G G G T T T G G G G G G G G
9 chr9_78692292 0 78692292 C G G G G G G G G G G G G G G G G G G G
9 chr9_78695461 0 78695461 C C A A A A C C A A A A A A A A A A C C
9 chr9_78700032 0 78700032 T T T T T T G G T T T T T T T T T T T T
9 chr9_78726030 0 78726030 G G G G G G G G G G G G G T G G G G G G
9 chr9_78775185 0 78775185 C C C C C C C C C C C C C C G G C C C C
9 chr9_78791005 0 78791005 C C C C C C C C C C C C C C A A C C C C
9 chr9_78792747 0 78792747 G G G T G T G G G G G G G G G G G G G G
9 chr9_78802551 0 78802551 C C C C A C C C C C C C C C C C C C C C
9 chr9_78810607 0 78810607 T T G T T T T T T T T T T T T T T T T T
9 chr9_78811278 0 78811278 T T T T T T T T A A A A T T T T T T T T
9 chr9_78815811 0 78815811 T T T T T T T T G G G G T T T T T T T T
9 chr9_78833502 0 78833502 T T T T G T T T T T T T T T T T T T T T
9 chr9_78836425 0 78836425 A A A A A A A A A A A A T T A A A A A A
9 chr9_78843018 0 78843018 G G G G G G G G G G G G G G C G G G G G
9 chr9_78858163 0 78858163 G G G G G G G G G G G G G G G G C G G G
9 chr9_78876605 0 78876605 T T T T T T T T T T T T G G T T T T T T
9 chr9_78917139 0 78917139 G G G G G G G G G G G G T T G G G G G G
9 chr9_78944285 0 78944285 G G G G G G G G G G C G G G G G G G G G
9 chr9_78958521 0 78958521 C C C C C C C C A A A A C C C C C C C C
9 chr9_78970339 0 78970339 G G G G C G G G G G G G G G G G G G G G
9 chr9_78971720 0 78971720 T T T T T T T T G G G G T T T T T T T T
9 chr9_78976910 0 78976910 C C C C C C C C C C C C C G C C C C C C
9 chr9_78977647 0 78977647 C C G G G G C C C C C C G G G G G G C C
9 chr9_78992657 0 78992657 A T T T T T T T T T T T T T T T T T T T
9 chr9_78994534 0 78994534 G G G G G T G G G G G G G G G G G G G G
9 chr9_78997495 0 78997495 T T T T A T T T T T T T T T T T T T T T
9 chr9_79021475 0 79021475 A A A A A A A A A A A A A A C C C C A A
9 chr9_79023127 0 79023127 A A A A A C A A A A A A A A A A A A A A
9 chr9_79039916 0 79039916 C C C C C C C C C C C C C G C C C C C C
9 chr9_79083821 0 79083821 C C C C C C C C C C C C C C C C A C C C
9 chr9_79085199 0 79085199 G G G G G G C C G G G G G G G G G G G G
9 chr9_79105990 0 79105990 C C C C C C C C C C C C C C C C A C C C
9 chr9_79112382 0 79112382 G G G G G G G G G G G G C G G G G G G G
9 chr9_79115517 0 79115517 A A T T T T A A A A A A A A A A A A A A
9 chr9_79115884 0 79115884 G G G G G G G G G G G G G T G G G G G G
9 chr9_79123601 0 79123601 G G C C G G G G G G G G G G G G G G G G
9 chr9_79137526 0 79137526 G G G T G G G G G G G G G G G G G G G G
9 chr9_79145606 0 79145606 C C C C C C C C C C C C C C G G C C C C
9 chr9_79182024 0 79182024 T T T T T T T T T T T T T T A T T T T T
9 chr9_79189744 0 79189744 C C A A A A C C A A A A A A A A A A C C
9 chr9_79203787 0 79203787 C C C C C C C C G G G G C C C C C C C C
9 chr9_79211059 0 79211059 C C C C C C C C C C C G C C C C C C C C
9 chr9_79235209 0 79235209 T T T T T T T T G G G G T T T T T T T T
9 chr9_79241712 0 79241712 A A A A A T A A A A A A A A A A A T A A
9 chr9_79258254 0 79258254 T T T T T T T T A A A A T T T T T T T T
9 chr9_79284727 0 79284727 C C G G C C C C C C C C C C C C C C C C
9 chr9_79329350 0 79329350 A A A A A A A A A A A A T T A A A A A A
9 chr9_79346200 0 79346200 A A C C A A A A A A A A A A A A A A A A
9 chr9_79348390 0 79348390 C C C C C C C C A A A A C C C C C C C C
9 chr9_79358305 0 79358305 C C C C C C C C C C C C C C C C G G C C
9 chr9_79382226 0 79382226 C C C C C C C C C C C C G G C C C C C C
9 chr9_79409210 0 79409210 A A A T A A A A A A A A A A A A A A A A
9 chr9_79454214 0 79454214 A A A A A A A A T T T T A A A A A A A A
9 chr9_79471360 0 79471360 G G G G G G G G C C C C G G G G G G G G
9 chr9_79473614 0 79473614 G G G G C G G G G G G G G G G G G G G G
9 chr9_79476253 0 79476253 C C C C C C C C C G G G C C C C C C C C
9 chr9_79476320 0 79476320 G G G G G G G G C G G G G G G G G G G G
9 chr9_79491213 0 79491213 T T T T T T T T T T T T T T T T G G T T
9 chr9_79504035 0 79504035 G G G G G G C C G G G G G G G G G G G G
9 chr9_79505178 0 79505178 T T T T T T T T T T A A T T T T T T T T
9 chr9_79522085 0 79522085 A A A A A A A A A A A A C C A A A A A A
9 chr9_79525211 0 79525211 C C C C C C C C C C A A C C C C C C C C
9 chr9_79532478 0 79532478 G G G G G G G G G G G G C C G G G G G G
9 chr9_79536554 0 79536554 C C C C C C C C C C C C A A A A C C C C
9 chr9_79573285 0 79573285 C C C C C C C C A A A A C C C C C C C C
9 chr9_79581620 0 79581620 C C C C C C C C C C G G C C C C C C C C
9 chr9_79583934 0 79583934 A A A A A A A A A A T T A A A A A A A A
9 chr9_79619779 0 79619779 C C G G C G C C C C C C C C C C C C C C
9 chr9_79636085 0 79636085 A A A A A A A A C C C C A A A A A A A A
9 chr9_79639243 0 79639243 A A A C A A A A A A A A A A A A A A A A
9 chr9_79650776 0 79650776 C C C C C C C C C C C C C C A A C C C C
9 chr9_79672969 0 79672969 C C C C C C C C C G C C C C C C C C C C
9 chr9_79673217 0 79673217 C C G G G G C C C C C C C C C C C C C C
9 chr9_79688295 0 79688295 T T T T G T T T T T T T T T T T T T T T
9 chr9_79711489 0 79711489 T T T T T T T T T T T T T T G T T T T T
9 chr9_79717507 0 79717507 T T G T G G T T T T T T T T T T T T T T
9 chr9_79724503 0 79724503 A A A A A A A A A A A A C C A A A A A A
9 chr9_79730149 0 79730149 T T T T T T T T T T T T T T T T A A T T
9 chr9_79767324 0 79767324 C C C C C C C C C C C C C G C C C C C C
9 chr9_79772616 0 79772616 G G G G G G G G C C C C G G G G G G G G
9 chr9_79772809 0 79772809 A A A A A A A A A A A A T T A A A A A A
9 chr9_79803635 0 79803635 C C C C C C C C C C C C C C C C C G C C
9 chr9_79807399 0 79807399 C C C C C G C C C C C C C C C C C C C C
9 chr9_79815213 0 79815213 G G G G G G G G G G G G G G C C G G G G
9 chr9_79826886 0 79826886 G G G G G G G G T T T T G G G G G G G G
9 chr9_79831113 0 79831113 C C A C C C C C C C C C C C C C C C C C
9 chr9_79867874 0 79867874 C C C C C C C C C C C C C G C C C C C C
9 chr9_79871866 0 79871866 C C C C C C C C G G G G C C C C C C C C
9 chr9_79875694 0 79875694 T T G T T T T T T T T T T T T T T T T T
9 chr9_79890854 0 79890854 C C C C C C C C A A A A C C C C C C C C
9 chr9_79896677 0 79896677 A A A A A A A A A A A A A A A A C C A A
9 chr9_79919589 0 79919589 T T T T T T T T G G G G T T T T T T T T
9 chr9_79961217 0 79961217 A A A A A A A A T T T T A A A A A A A A
9 chr9_79962282 0 79962282 A A A A A A A A C C C C A A A A A A A A
9 chr9_79972980 0 79972980 C C C C C C C C A A A C C C C C C C C C
9 chr9_79977755 0 79977755 C C C C A C C C C C C C C C C C C C C C
9 chr9_79997613 0 79997613 C C C C C C C C A A A A A A A A A A C C
9 chr9_80067533 0 80067533 A A A A A C A A A A A A A A A A A A A A
9 chr9_80087051 0 80087051 A A A A A A A A C C C C A A A A A A A A
9 chr9_80101104 0 80101104 G G G G G G G G G G G G G G C G G G G G
9 chr9_80110612 0 80110612 G G G G G G G G G G G G G G G G C C G G
9 chr9_80125151 0 80125151 A A A A A A A C A A A A A A A A A A A A
9 chr9_80125265 0 80125265 G G G G G G G G G G G G G G G T G G G G
9 chr9_80163988 0 80163988 G T G G G G T T G G G G G G G G G G T T
9 chr9_80166605 0 80166605 C C C C C C C C C C C C A C C C C C C C
9 chr9_80190728 0 80190728 C C C C G G C C C C C C C C C C C C C C
9 chr9_80236053 0 80236053 A A A A A A A A A A A A A A C C A A A A
9 chr9_80274360 0 80274360 T T T T T T T T T T T T T T T T G G T T
9 chr9_80289618 0 80289618 A A A A A T A A A A A A A A A A A A A A
9 chr9_80293931 0 80293931 G G G G G G G G C C C C G G G G G G G G
9 chr9_80300208 0 80300208 C C C C C C C C G G G G C C C C C C C C
9 chr9_80306948 0 80306948 T T T T G T T T T T T T T T T T T T T T
9 chr9_80328448 0 80328448 G G G G C G G G G G G G G G G G G G G G
9 chr9_80347627 0 80347627 G G G G G G G G C C C C G G G G G G G G
9 chr9_80368660 0 80368660 A A A A A T A A A A A A A A A A A A A A
9 chr9_80408297 0 80408297 A A A A C C A A A A A A A A A A A A A A
9 chr9_80445230 0 80445230 G G G G T T G G G G G G G G G G G G G G
9 chr9_80455738 0 80455738 T T T T T T T T A A A A T T T T T T T T
9 chr9_80470589 0 80470589 G G G G G T G G G G G G G G G G G G G G
9 chr9_80508842 0 80508842 T T T T T T T T T T T T T T G T T T T T
9 chr9_80529531 0 80529531 C C C C C C C C C C C C C C A C C C C C
9 chr9_80533345 0 80533345 G G G G T T G G G G G G T T T T T T G G
9 chr9_80541247 0 80541247 C C C C C C C C A C A C C C C C C C C C
9 chr9_80541995 0 80541995 G G G G G G G G G G G G C G G G G G G G
9 chr9_80554500 0 80554500 A A T T T T A A T T T T T T T T T T A A
9 chr9_80563952 0 80563952 C C C C C C C C C C C C A C C C C C C C
9 chr9_80586876 0 80586876 C C C C C G C C C G G G C C C C C C C C
9 chr9_80600252 0 80600252 G G G G G G C C G G G G G G G G G G G G
9 chr9_80603244 0 80603244 G G G G G G T T G G G G G G G G G G G G
9 chr9_80604057 0 80604057 T T T T T T T T T T G G T T T T T T T T
9 chr9_80629055 0 80629055 G G G G G G G G G G C C G G G G G G G G
9 chr9_80633834 0 80633834 C G G G G G G G G G G G G G G G G G G G
9 chr9_80638707 0 80638707 G T G G G G G G G G G G G G G G G G G G
9 chr9_80641570 0 80641570 C C C C A C C C C C C C C C C C C C C C
9 chr9_80646436 0 80646436 G G G G G G G G T T T T G G G G G G G G
9 chr9_80748643 0 80748643 T T T T T T T T G T T T T T T T T T T T
9 chr9_80749944 0 80749944 T T T T T T T T T T G T T T T T T T T T
9 chr9_80750241 0 80750241 T T T T T T T T T T T T A A T T T T T T
9 chr9_80752152 0 80752152 G G G G G G G G G G G G G G G G T T G G
9 chr9_80758876 0 80758876 C C C C C C C C C C C C C G C C C C C C
9 chr9_80767493 0 80767493 T T T T T T T T G G G G T T T T T T T T
9 chr9_80770378 0 80770378 C C C C C C C C G G C C C C C C C C C C
9 chr9_80771143 0 80771143 A A A A A A A A C C C C A A A A A A A A
9 chr9_80781509 0 80781509 C C C C C C C C C C C C C C C C C G C C
9 chr9_80783080 0 80783080 A A A A A A A A A T A A A A A A A A A A
9 chr9_80833226 0 80833226 G G G G G G G G G G G G G G G G G T G G
9 chr9_80835483 0 80835483 G G G G G G G G T T T T T T T T T T G G
9 chr9_80850591 0 80850591 G G G G G G G G C G G G G G G G G G G G
9 chr9_80863483 0 80863483 A A A A A A A A A A A A A C A A A A A A
9 chr9_80869775 0 80869775 G G G G G G G G T T T T G G G G G G G G
9 chr9_80870187 0 80870187 C C C C C C C C A A A A C C C C C C C C
9 chr9_80898357 0 80898357 G G G G G G G G G T G T G G G G G G G G
9 chr9_80898819 0 80898819 C C C C G G C C C C C C C C C C C C C C
9 chr9_80899411 0 80899411 G G G G G G G G G G G G C G G G G G G G
9 chr9_80899735 0 80899735 G G G G G G G G G G C G G G G G G G G G
9 chr9_80912694 0 80912694 G T G G G G G G G G G G G G G G G G G G
9 chr9_80930557 0 80930557 C C C C A C C C C C C C C C C C C C C C
9 chr9_80934751 0 80934751 G G G G G G G G C G G G C C C C C C G G
9 chr9_80959395 0 80959395 G G G G G G G G G G G G T T T T T T G G
9 chr9_80959723 0 80959723 C C C C C C C C C C C C G G G G G G C C
9 chr9_80983126 0 80983126 G G G G G G G G G G G G G G G T G G G G
9 chr9_80997456 0 80997456 T T T T T T T T A A A A T T T T T T T T
9 chr9_81012776 0 81012776 T T T T T T T T T T T T T T T T A A T T
9 chr9_81037186 0 81037186 G G G G G G G G G G G G G G G G C G G G
9 chr9_81068747 0 81068747 A A A A A A A A C C C C A A A A A A A A
9 chr9_81107229 0 81107229 G G G G G G G G G G G G G T G G G G G G
9 chr9_81112373 0 81112373 C C G G G G C C C C C C C C C C C C C C
9 chr9_81158402 0 81158402 G G G G G G G G C G G G G G G G G G G G
9 chr9_81171908 0 81171908 C C C C C C C C G G G G C C C C C C C C
9 chr9_81195972 0 81195972 A C C C C C C C C C C C C C C C C C C C
9 chr9_81203195 0 81203195 A A A A A C A A A A A A A A A A A A A A
9 chr9_81204604 0 81204604 G G T T G G G G G G G G G G G G G G G G
9 chr9_81204679 0 81204679 G G G G G G G G G G G G G T G G G G G G
9 chr9_81226431 0 81226431 T T T T T T T T A A A A T T T T T T T T
9 chr9_81312084 0 81312084 T T G G G G G G G G G G G G G G G G T T
9 chr9_81312127 0 81312127 G G C C C C C G C C C C C C C C C C G G
9 chr9_81313089 0 81313089 C C C C C C C C G G G G C C C C C C C C
9 chr9_81313193 0 81313193 A A A A A A A T A A A A A A A A A A A A
9 chr9_81322861 0 81322861 C C G G G G C C C C C C G G G G G G C C
9 chr9_81331410 0 81331410 G G G G G G G G G G G G G G G T G G G G
9 chr9_81334589 0 81334589 A A A A A A A A A A A A A C A A A A A A
9 chr9_81345880 0 81345880 C C C G C G C C C C C C C C C C C C C C
9 chr9_81361653 0 81361653 C C C C G G C C C C C C C C C C C C C C
9 chr9_81375450 0 81375450 G G G G G G G G G G G G C G G G G G G G
9 chr9_81385137 0 81385137 C C C C C C C C C C C C C C C G C C C C
9 chr9_81404748 0 81404748 G G G G G G G G G T T T G G G G G G G G
9 chr9_81429131 0 81429131 G T T T T T T T T T T T T T T T T T T T
9 chr9_81462453 0 81462453 A A A A A A A A A A A A A A A A C C A A
9 chr9_81464823 0 81464823 G G G G G G G G C C C C G G G G G G G G
9 chr9_81470041 0 81470041 C C G G C G C C C C C C C C C C C C C C
9 chr9_81503228 0 81503228 C C G G G G C C C C C C C C C C C C C C
9 chr9_81508209 0 81508209 A A A A A A A A A A A A C C A A A A A A
9 chr9_81512083 0 81512083 A A C C A C A A A A A A A A A A A A A A
9 chr9_81538670 0 81538670 G G G G G G G G T T T T G G G G G G G G
9 chr9_81644001 0 81644001 A A A A A A A A C C C C A A A A A A A A
9 chr9_81646492 0 81646492 T T T T T T T T A T T T T T T T T T T T
9 chr9_81647211 0 81647211 A A A A A A A A C C C C A A A A A A A A
9 chr9_81688191 0 81688191 G G G G G G G G T T T T G G G G G G G G
9 chr9_81689759 0 81689759 G G G G G G G G C C C C G G G G G G G G
9 chr9_81691887 0 81691887 G G G G G G G G G G G G G T G G G G G G
9 chr9_81692524 0 81692524 C C C C C C C C C C C C C C C C A A C C
9 chr9_81742765 0 81742765 G G G G G G G G G G G G G G T T G G G G
9 chr9_81743017 0 81743017 A A A A A A A A T T T T A A A A A A A A
9 chr9_81790767 0 81790767 A A A A A A A A C C C C A C C C A A A A
9 chr9_81830728 0 81830728 A A T T T T A A T T T T T T T T T T A A
9 chr9_81898067 0 81898067 G G G G G G G G G G G G G G T T G G G G
9 chr9_81903099 0 81903099 C C C C C C C C G G G G C C C C C C C C
9 chr9_81909693 0 81909693 C C C C G G C C C C C C C C C C C C C C
9 chr9_81911671 0 81911671 G G C C C C G G C C C C C C C C C C G G
9 chr9_81927006 0 81927006 C C C C C C C C C C C C G G C C C C C C
9 chr9_81929034 0 81929034 G G G G G G G G G G G G G G T T G G G G
9 chr9_81929668 0 81929668 G G G G G G G G G T G G G G G G G G G G
9 chr9_81949276 0 81949276 T T T T T T T T G G G G T T T T T T T T
9 chr9_81950144 0 81950144 C C A A C C C C C C C C C C C C C C C C
9 chr9_81962594 0 81962594 G G G G G G G G C C C C G G G G G G G G
9 chr9_81965880 0 81965880 G G G G G G G G C C C C G G G G G G G G
9 chr9_81988962 0 81988962 A A A A C C A A A A A A A A A A A A A A
9 chr9_82039968 0 82039968 C C C C C C C C C C C C A C C C C C C C
9 chr9_82049457 0 82049457 A A A A A A A A C C C C A A A A A A A A
9 chr9_82058263 0 82058263 C C C C C C A A C C C C C C C C C C C C
9 chr9_82058280 0 82058280 C C G G G G C C C C C C C C C C C C C C
9 chr9_82065036 0 82065036 T T T T T T T T G G G G T T T T T T T T
9 chr9_82065417 0 82065417 G G G G G G G G G G G G G G C C G G G G
9 chr9_82084917 0 82084917 C C G G G G C C C C C C C C C C C C C C
9 chr9_82107965 0 82107965 C C C C C C C C C C C C C C G G C C C C
9 chr9_82122301 0 82122301 G G G G G G G G G G G G T T G G G G G G
9 chr9_82122942 0 82122942 C C A A A A C C C C C C C C C C C C C C
9 chr9_82157458 0 82157458 A A C C C C A A C C C C C C C C C C A A
9 chr9_82171271 0 82171271 T T T T T T T T T T G T T T T T T T T T
9 chr9_82194261 0 82194261 C C C C C C C C G G G G C C C C C C C C
9 chr9_82237014 0 82237014 T T T T T T T T T T T T G T T T T T T T
9 chr9_82238201 0 82238201 G G G G G G G G C C C C G G G G G G G G
9 chr9_82240581 0 82240581 G G T T T T G G T T T T T T T T T T G G
9 chr9_82246406 0 82246406 T T T T T T T T G G G G T T T T T T T T
9 chr9_82259272 0 82259272 C C A C C C C C C C C C C C C C C C C C
9 chr9_82265746 0 82265746 C C C C C C C C G G G G C C C C C C C C
9 chr9_82277767 0 82277767 G G G G G G G G G G G G G T G G G G G G
9 chr9_82294855 0 82294855 T T T T T T T T T T T T G G T T T T T T
9 chr9_82299531 0 82299531 G G G G C G G G G G G G G G G G G G G G
9 chr9_82314780 0 82314780 A A A A A A A A A A A A C C A A A A A A
9 chr9_82336124 0 82336124 G G G G G G G G G G G G G G G G C C G G
9 chr9_82359707 0 82359707 G G G G G G G G G G G G G G G G C C G G
9 chr9_82398559 0 82398559 C C C C C C C C C C C C C C G G C C C C
9 chr9_82434254 0 82434254 G G G G G G G G C C C C G G G G G G G G
9 chr9_82449947 0 82449947 A A A A A A A A A C A A A A A A A A A A
9 chr9_82490302 0 82490302 A A A A A A A A A A A A A A A A C C A A
9 chr9_82510707 0 82510707 C C C C C C C C C C C G C C C C C C C C
9 chr9_82521019 0 82521019 G G G G G G G G C G G G G G G G G G G G
9 chr9_82568878 0 82568878 C C C C C C C C C C C C C C A A C C C C
9 chr9_82569219 0 82569219 A A A A A A A A C C A C A A A A A A A A
9 chr9_82576752 0 82576752 T T T T T T T T G G G G T T T T T T T T
9 chr9_82580460 0 82580460 T T T T T T T T T T T T A A T T T T T T
9 chr9_82585767 0 82585767 G G G G G G G G G G G G G G T T G G G G
9 chr9_82586329 0 82586329 A C C C C C A C C C C C C C C C C C C C
9 chr9_82603449 0 82603449 G G G G G G G G T T T T T T T T T T G G
9 chr9_82612748 0 82612748 A A A A A A A A C C C C C C C C C C A A
9 chr9_82614063 0 82614063 A A A A A A A A A A A A A A A C A A A A
9 chr9_82623697 0 82623697 C C A C C C C C C C C C C C C C C C C C
9 chr9_82650054 0 82650054 A A A A A A A A A A A A C C C C C C A A
9 chr9_82670966 0 82670966 A A A A A A A A A A A A C C A A A A A A
9 chr9_82820607 0 82820607 A A A A A A A A A A A T A A A A A A A A
9 chr9_82838771 0 82838771 G G C G G G G G G G G G G G G G G G G G
9 chr9_82847328 0 82847328 C C C C C G C C C C C C C C C C C C C C
9 chr9_82853693 0 82853693 A A A C A A A A A A A A A A A A A A A A
9 chr9_82941214 0 82941214 T T T T T T T T G G G T T T T T T T T T
9 chr9_82986383 0 82986383 G G G G G G G G G G G G C C G G G G G G
9 chr9_82991134 0 82991134 T T T T T T T T T T T T A A T T T T T T
9 chr9_83019274 0 83019274 C C G G G G C C G G G G G G G G G G C C
9 chr9_83043430 0 83043430 G G G G G G G G C C C C G G G G G G G G
9 chr9_83043973 0 83043973 T T G G G G T T T T T T T T T T T T T T
9 chr9_83046472 0 83046472 G G T T T T G G G G G G G G G G G G G G
9 chr9_83064371 0 83064371 T T T T T T T T T T T T T T T T A A T T
9 chr9_83075556 0 83075556 G G G G G G G G C C C C G G G G G G G G
9 chr9_83112955 0 83112955 G T G G G G G G T T T T G G G G G G G G
9 chr9_83122621 0 83122621 C C C C A C C C C C C C C C C C C C C C
9 chr9_83156017 0 83156017 G G G G G G G G G G G G T T G G G G G G
9 chr9_83161955 0 83161955 G G C C C C G G C C C C C C C C C C G G
9 chr9_83164202 0 83164202 G G T T T T G G T T T T T T T T T T G G
9 chr9_83179220 0 83179220 T T T T T T T T A A A A T T T T T T T T
9 chr9_83246307 0 83246307 C C G G G G C C C C C C C C C C C C C C
9 chr9_83256000 0 83256000 C C C C C C C C C C C C C C A C C C C C
9 chr9_83282558 0 83282558 A A A A A A A A A A A A A A A A C C A A
9 chr9_83305988 0 83305988 T T A A A A T T T T T T T T T T T T T T
9 chr9_83306742 0 83306742 C C C C C C C C C C C C C C C C C G C C
9 chr9_83350631 0 83350631 G G G G G G G G G T G T G G G G G G G G
9 chr9_83373311 0 83373311 G G G G G G G G C C C C G G G G G G G G
9 chr9_83383964 0 83383964 C C C C C C C C C C C G C C C C C C C C
9 chr9_83392523 0 83392523 C C C C C C C C G G G G C C C C C C C C
9 chr9_83439436 0 83439436 T T T T T T T T T T T T T T A A T T T T
9 chr9_83440549 0 83440549 A A A A A A A A A A A A A A C C A A A A
10 chr10_268067 0 268067 G G G G G G G G G G G G G G G G C C G G
10 chr10_282012 0 282012 A A A A A A A A A A A A A C A A A A A A
10 chr10_287754 0 287754 C C C C C C C C C C C C C G C C C C C C
10 chr10_291397 0 291397 G G G G G G G G G G G G C G G G G G G G
10 chr10_309737 0 309737 C C C C C C C C G G G G C C C C C C C C
10 chr10_311925 0 311925 A A A A A A A A A A A A C C A A A A A A
10 chr10_318093 0 318093 A A A A A C A A A A A A A A A A A A A A
10 chr10_357103 0 357103 C C A C C C C C C C C C C C C C C C C C
10 chr10_384794 0 384794 A A C C C C A A A A A A A A A A A A A A
10 chr10_399990 0 399990 A A A C C C A A A A A A A A A A A A A A
10 chr10_411894 0 411894 T T T T T T T T T T G G T T T T T T T T
10 chr10_412318 0 412318 A C C C C C A A C C C C C C C C C C C C
10 chr10_418897 0 418897 G G G G G G G G G G G G G G G G T T G G
10 chr10_449357 0 449357 C C C C C C C C C C C C C C C C A C C C
10 chr10_457210 0 457210 T T T T T T T T T T G G T T T T T T T T
10 chr10_462014 0 462014 A A A A A C A A A A A A A A A A A A A A
10 chr10_465539 0 465539 T T T T T T T T T T T T A A A A A A T T
10 chr10_475356 0 475356 A A A A A A A A A A A A A C A A A A A A
10 chr10_496419 0 496419 T T G G G G T T G G G G G G G G G G T T
10 chr10_502232 0 502232 A A A A A A A A T T T T A A A A A A A A
10 chr10_503948 0 503948 G G G G G G G G G G G G G G C C G G G G
10 chr10_505303 0 505303 A A A A A A A A C C A A A A A A A A A A
10 chr10_506824 0 506824 G T G G G G G G G G G G G G G G G G G G
10 chr10_550465 0 550465 A A A A A A A A A A A A C C A A A A A A
10 chr10_562031 0 562031 C C G G C C C C C C C C C C C C C C C C
10 chr10_569192 0 569192 C C C C C C C C G G G G C C C C C C C C
10 chr10_594461 0 594461 A A A A A A A A A A A A A A A A C C A A
10 chr10_619696 0 619696 T T G G T T T T T T T T T T T T T T T T
10 chr10_628219 0 628219 C C G G C C C C C C C C C C C C C C C C
10 chr10_628397 0 628397 A A A A A A A A A A A A T T T T T T A A
10 chr10_645828 0 645828 T T T T A T T T T T T T T T T T T T T T
10 chr10_656875 0 656875 G G C C C G G G G G G G G G G G G G G G
10 chr10_688468 0 688468 G G T T G G G G G G G G G G G G G G G G
10 chr10_714292 0 714292 T T T T T T T T G G G G T T T T T T T T
10 chr10_714815 0 714815 G G G G G G G G G G G G G G G T G G G G
10 chr10_717339 0 717339 C C C C C C C C G G G G C C C C C C C C
10 chr10_721247 0 721247 C C C C C C C C C C C C A C C C C C C C
10 chr10_723370 0 723370 A T A A A A A A A A A A A A A A A A A A
10 chr10_735477 0 735477 A A A A A A A A A A A A A A A A A T A A
10 chr10_757819 0 757819 C C A A C C C C C C C C C C C C C C C C
10 chr10_770030 0 770030 A A A A A A A A A A A A T T T T T T A A
10 chr10_781007 0 781007 G G T T G G G G G G G G G G G G G G G G
10 chr10_801902 0 801902 G G G G G G G G G G C C G G G G G G G G
10 chr10_812284 0 812284 G G G G G G G G C C C C G G G G G G G G
10 chr10_816412 0 816412 T T T T T T T T A A A A T T T T T T T T
10 chr10_826256 0 826256 C C C C C C C C G G G G C C C C C C C C
10 chr10_828659 0 828659 G G G G G G G G T T T T G G G G G G G G
10 chr10_835032 0 835032 C C C C C C C C C C C C C G C C C C C C
10 chr10_841389 0 841389 C C C C C C C C A A A A C C C C C C C C
10 chr10_855316 0 855316 G G G G G G G G C C G G G G G G G G G G
10 chr10_879691 0 879691 G G G G G G G G C C C C G G G G G G G G
10 chr10_888285 0 888285 A A A A A A A A A A A A A A C C A A A A
10 chr10_891743 0 891743 G T T T T T T T T T T T T T T T T T T T
10 chr10_892673 0 892673 C C C C C C C C A A C C C C C C C C C C
10 chr10_908056 0 908056 A A A A A A C C A A A A A A A A A A A A
10 chr10_911326 0 911326 G G G G G T G G G G G G G G G G G G G G
10 chr10_949357 0 949357 C C C C C C C C C C C C C G C C C C C C
10 chr10_976068 0 976068 G G G G G G G G G G G G G G G T G G G G
10 chr10_976303 0 976303 C C C C C C C C C C A C C C C C C C C C
10 chr10_1023358 0 1023358 T T G G G G T T T T T T T T T T T T T T
10 chr10_1036919 0 1036919 G G G G G G G G G G G G C G G G G G G G
10 chr10_1047428 0 1047428 T T T T T T T T T T T T G G T T T T T T
10 chr10_1057957 0 1057957 A A A A A A A A A A A A C C A A A A A A
10 chr10_1058024 0 1058024 G G T T G G G G G G G G G G G G G G G G
10 chr10_1061562 0 1061562 A C C C C C C C C C C C C C C C C C A A
10 chr10_1072265 0 1072265 G G G G G G G G G G G T G G G G G G G G
10 chr10_1080719 0 1080719 T T T T T T T T G G G G T T T T T T T T
10 chr10_1082688 0 1082688 G G C C C C G G C C C C C C C C C C G G
10 chr10_1113228 0 1113228 A A A T A A A A A A A A A A A A A A A A
10 chr10_1117045 0 1117045 C C C C C C C C C C C C C C G G C C C C
10 chr10_1123915 0 1123915 G G C G C C G G C C C C G G G G G G G G
10 chr10_1129886 0 1129886 C C C C C C C C C C C C C G C C C C C C
10 chr10_1136007 0 1136007 A A A A A A A A A A A A A A C C A A A A
10 chr10_1154092 0 1154092 T T G G T T T T G G G G T T T T T T T T
10 chr10_1178985 0 1178985 C C C C C C C C A A A A C C C C C C C C
10 chr10_1189636 0 1189636 G G G G G G G G C C C C G G G G G G G G
10 chr10_1193563 0 1193563 G G G G G G G G C C C C G G G G G G G G
10 chr10_1194191 0 1194191 T T T T G G T T T T T T T T T T T T T T
10 chr10_1226074 0 1226074 A A C C A A A A A A A A A A A A A A A A
10 chr10_1226674 0 1226674 A A A A A A A A A A A A A C A A A A A A
10 chr10_1249838 0 1249838 G G G G G G G G G G G G G G G G G T G G
10 chr10_1266757 0 1266757 C C C C C C C C C C C C C G C C C C C C
10 chr10_1312197 0 1312197 G G G G G G G G C C G G G G G G G G G G
10 chr10_1324660 0 1324660 G G G G G T G G G G G G G G G G G G G G
10 chr10_1338182 0 1338182 G G G G G G G G C C C C G G G G G G G G
10 chr10_1343934 0 1343934 C C C C C C C C A A A A C C C C C C C C
10 chr10_1392870 0 1392870 C C G G G G C C G G G G G G G G G G C C
10 chr10_1412837 0 1412837 T T T T T T T T T T T T G T G T T T T T
10 chr10_1414479 0 1414479 C C C C C C C C A A A A C C C C C C C C
10 chr10_1420371 0 1420371 G G G G G G G G C C C C G G G G G G G G
10 chr10_1422999 0 1422999 A A C C C C A A A A A A A A A A A A A A
10 chr10_1423625 0 1423625 A A A T A T A A A A A A A A A A A A A A
10 chr10_1447710 0 1447710 T T T T A T T T T T T T T T T T T T T T
10 chr10_1506360 0 1506360 C C C C C C C C C C C C C C A A C C C C
10 chr10_1576205 0 1576205 C C C C C C C C G G G G C C C C C C C C
10 chr10_1595545 0 1595545 T T T T T T T T T T T T T T T T G G T T
10 chr10_1597269 0 1597269 C C C C C C C C C C C G C C C C C C C C
10 chr10_1597809 0 1597809 A A C C C C A A A A A A A A A A A A A A
10 chr10_1621026 0 1621026 G G T T G G G G G G G G G G G G G G G G
10 chr10_1637233 0 1637233 G G G G G G G G G G G G G G G G T T G G
10 chr10_1638275 0 1638275 G G G G G G G G G G G G G T G G G G G G
10 chr10_1654135 0 1654135 C C C C C C C C G G G G C C C C C C C C
10 chr10_1680395 0 1680395 C C C C C C C C A A A A C C C C C C C C
10 chr10_1688589 0 1688589 A A A A A A A A C C C C A A A A A A A A
10 chr10_1712174 0 1712174 A A A A A A C C A A A A A A A A A A A A
10 chr10_1713346 0 1713346 G G T T G G G G G G G G G G G G G G G G
10 chr10_1718201 0 1718201 T T T T T T T T T T T T T T G G T T T T
10 chr10_1729390 0 1729390 C C C C C C C C C C C C C C A A C C C C
10 chr10_1729395 0 1729395 T T T T T T T T G G G G T T T T T T T T
10 chr10_1738423 0 1738423 T T T T T T T T T T T T G T T T T T T T
10 chr10_1749472 0 1749472 T T T T T T T T T T T T T T T T G G T T
10 chr10_1781519 0 1781519 G G G G G G G G G G G G G T G G G G G G
10 chr10_1798473 0 1798473 G G G G G G G G C C C C G G G G G G G G
10 chr10_1803860 0 1803860 G G G G G G G G G G G G C G G G G G G G
10 chr10_1808992 0 1808992 C C C C C C A A C C C C C C C C C C C C
10 chr10_1825748 0 1825748 C C C C C C C C C C C G C C C C C C C C
10 chr10_1840937 0 1840937 C C C C A C C C C C C C C C C C C C C C
10 chr10_1841296 0 1841296 G G G G G G G G G G G G C C G G G G G G
10 chr10_1849632 0 1849632 T T T T T T T T A A A A T T T T T T T T
10 chr10_1858119 0 1858119 T T T T T T T T A A A A T T T T T T T T
10 chr10_1859317 0 1859317 T T T T G T T T T T T T T T T T T T T T
10 chr10_1864830 0 1864830 G G G G G G G G G G G G G G G G C G G G
10 chr10_1865050 0 1865050 A A A A A A A A C C C C A A A A A A A A
10 chr10_1870527 0 1870527 C C C C C C C C A A A A C C C C C C C C
10 chr10_1871097 0 1871097 C C C C C C C C C C C C A C C C C C C C
10 chr10_1930703 0 1930703 A A C C C C A A A A A A A A A A A A A A
10 chr10_1970554 0 1970554 T T T T T T T T T T T T T T T T G G T T
10 chr10_1999650 0 1999650 G G G G G G G G C C C G G G G G G G G G
10 chr10_2006242 0 2006242 G G G G G G G G C C C C G G G G G G G G
10 chr10_2010399 0 2010399 C C C C C C C C C G C C C C C C C C C C
10 chr10_2014275 0 2014275 C C C C C C C C C C A A C C C C C C C C
10 chr10_2075040 0 2075040 G G T T T T T T T T T T T T T T T T G G
10 chr10_2080946 0 2080946 C C C C C C C C C C C C C C G G C C C C
10 chr10_2090285 0 2090285 C C C C C C C C C C C C C C A A C C C C
10 chr10_2101630 0 2101630 G G G G G G G G T T T T G G G G G G G G
10 chr10_2112166 0 2112166 G T G G G G G G G G G G G G G G G G G G
10 chr10_2114807 0 2114807 C C C C C C C C C C C C C G C C C C C C
10 chr10_2128439 0 2128439 T T T T T T T T T T T T A T A T T T T T
10 chr10_2152571 0 2152571 G G G G G G G G G G C G G G G G G G G G
10 chr10_2165287 0 2165287 C C A A A A C C A A A A A A A A A A C C
10 chr10_2173990 0 2173990 G G G G G G G G C C C C G G G G G G G G
10 chr10_2182036 0 2182036 C C C C C C C C C C C C A A C C C C C C
10 chr10_2193479 0 2193479 G G C C C G G G G G G G G G G G G G G G
10 chr10_2227480 0 2227480 C C C C C C C C C C C C G G G G G G C C
10 chr10_2227659 0 2227659 G G T T G G G G G G G G G G G G G G G G
10 chr10_2288774 0 2288774 G G G G G G G G G G G G C C G G G G G G
10 chr10_2291398 0 2291398 C C C C A C C C C C C C C C C C C C C C
10 chr10_2298731 0 2298731 A A A A A A A A A C A A A A A A A A A A
10 chr10_2310228 0 2310228 G G G G G G G G C C C C G G G G G G G G
10 chr10_2347413 0 2347413 T T T T T T T T T T T T A T T T T T T T
10 chr10_2356248 0 2356248 C C C C C C C C G G G G C C C C C C C C
10 chr10_2360890 0 2360890 A A A A A A A A C C C C A A A A A A A A
10 chr10_2382972 0 2382972 T T T T T T T T T T A A T T T T T T T T
10 chr10_2383551 0 2383551 G G G G G G G G C C C C G G G G G G G G
10 chr10_2392808 0 2392808 A A A A A A T T A A A A A A A A A A A A
10 chr10_2418397 0 2418397 C C C C C C C C C G C C C C C C C C C C
10 chr10_2451417 0 2451417 C C A C A C C C A A A A C C C C C C C C
10 chr10_2463306 0 2463306 T T T T T T T T A T T T T T T T T T T T
10 chr10_2471916 0 2471916 C C C C C C C C C C C C C G C C C C C C
10 chr10_2472685 0 2472685 C C A A A A C C A A A A A A A A A A C C
10 chr10_2482747 0 2482747 A T A A A A A A A A A A A A A A A A A A
10 chr10_2491912 0 2491912 G G G G T T G G G G G G G G G G G G G G
10 chr10_2508706 0 2508706 G G G G G G T T G G G G G G G G G G G G
10 chr10_2511881 0 2511881 G G C C G G G G G G G G G G G G G G G G
10 chr10_2525040 0 2525040 A A A A A A A A C C C C A A A A A A A A
10 chr10_2537423 0 2537423 C C A A C C C C C C C C C C C C C C C C
10 chr10_2551795 0 2551795 G G G G G G G G C C G G G G G G G G G G
10 chr10_2561147 0 2561147 C C C C C C C C C C C C C G C C C C C C
10 chr10_2569300 0 2569300 G G C C C G G G G G G G G G G G G G G G
10 chr10_2585288 0 2585288 A A A A A A A A A A A A A T T T T T A A
10 chr10_2637059 0 2637059 A A A A A A C C A A A A A A A A A A A A
10 chr10_2682107 0 2682107 G G G G G G G G G G T T G G G G G G G G
10 chr10_2683289 0 2683289 G G G G G G G G T T T T G G G G G G G G
10 chr10_2692907 0 2692907 A A A A A A A A A A A C A A A A A A A A
10 chr10_2697008 0 2697008 A A C C C C A A A A A A C C C C A A A A
10 chr10_2709157 0 2709157 C C C C C C C C C C C C C C C C G G C C
10 chr10_2712357 0 2712357 T T A T T T T T T T T T T T T T T T T T
10 chr10_2716703 0 2716703 G G G G T T G G T T T T T T T T T T G G
10 chr10_2747274 0 2747274 G G G G G G G G G G C G G G G G G G G G
10 chr10_2748148 0 2748148 A A A A A A A A A A A A A T A A A A A A
10 chr10_2759504 0 2759504 G G G G C G G G G G G G G G G G G G G G
10 chr10_2763847 0 2763847 C C C C C C C C C C C C C C C C A A C C
10 chr10_2766195 0 2766195 A A A C A A A A A A A A A A A A A A A A
10 chr10_2771818 0 2771818 C C C C C C C C A A A A C C C C C C C C
10 chr10_2798641 0 2798641 T T G G G G T T T T T T T T T T T T T T
10 chr10_2800697 0 2800697 G G G G C G G G G G G G G G G G G G G G
10 chr10_2808178 0 2808178 C C C G C C C C C C C C C C C C C C C C
10 chr10_2823522 0 2823522 C C C C C C G G C C C C C C C C C C C C
10 chr10_2854875 0 2854875 C C C C C C C C C C G G C C C C C C C C
10 chr10_2863985 0 2863985 C C A A C C C C C C C C C C C C C C C C
10 chr10_2877394 0 2877394 C C C G C C C C C C C C C C C C C C C C
10 chr10_2880448 0 2880448 C C C C C C C C C G C C C C C C C C C C
10 chr10_2891242 0 2891242 C G C C C C C C C C C C C C C C C C C C
10 chr10_2894895 0 2894895 G G G G T T G G G G G G G G G G G G G G
10 chr10_2896438 0 2896438 G G G G C C G G G G G G G G G G G G G G
10 chr10_2904395 0 2904395 G T T T T T T T T T T T T T T T T T T T
10 chr10_2907462 0 2907462 G G C G G G G G G G G G G G G G G G G G
10 chr10_2910450 0 2910450 G G G G G T G G G G G G G G G G G G G G
10 chr10_2922734 0 2922734 A A A A A A A A A A A A A A C C A A A A
10 chr10_2931991 0 2931991 T T G T T T T T T T T T T T T T T T T T
10 chr10_2936215 0 2936215 A T A A A A A A A A A A A A A A A A A A
10 chr10_2937769 0 2937769 G T T T T T T T T T T T T T T T T T G G
10 chr10_2939272 0 2939272 C C C C C C C C C C C C C C C C G G C C
10 chr10_2958322 0 2958322 C C C C C C C C C C C C C G C C C C C C
10 chr10_2981317 0 2981317 T T T T T T T T T T T T G G T T T T T T
10 chr10_2998723 0 2998723 G G G G G G G G G G G G C G G G G G G G
10 chr10_3003915 0 3003915 G G G G G G G G G G G G C G G G G G G G
10 chr10_3017156 0 3017156 G G C C C G G G G G G G G G G G G G G G
10 chr10_3039796 0 3039796 C C C C C C C C C C C C C G C C C C C C
10 chr10_3054241 0 3054241 C C C C C C C C C C C C C C C C C G C C
10 chr10_3066135 0 3066135 A C A A A A C C A A A A A A A A A A A A
10 chr10_3071417 0 3071417 G G G G G G G G C C C C G G G G G G G G
10 chr10_3076450 0 3076450 C C C C C G C C C C C C C C C C C C C C
10 chr10_3077278 0 3077278 T T A T A A T T T T T T T T T T T T T T
10 chr10_3081181 0 3081181 A A A C A A A A A A A A A A A A A A A A
10 chr10_3092223 0 3092223 G G C C C C G G G G G G G G G G G G G G
10 chr10_3102166 0 3102166 C C C C C C C C C C C C C G C C C C C C
10 chr10_3108585 0 3108585 T T T T T T T T G G G G T T T T T T T T
10 chr10_3108598 0 3108598 T T T T T T T T T T T T T T T T G T T T
10 chr10_3120922 0 3120922 G G G G G G G G G G C C G G G G G G G G
10 chr10_3121662 0 3121662 G G G G G G G G G G G G G G T T G G G G
10 chr10_3128841 0 3128841 T T T T T T T T G T T T T T T T T T T T
10 chr10_3141356 0 3141356 C C A A C C C C C C C C C C C C C C C C
10 chr10_3183094 0 3183094 A A A A A A A A C C C C A A A A A A A A
10 chr10_3201736 0 3201736 C C C C C C C C C C C C C C C C A C C C
10 chr10_3223272 0 3223272 C C C C A C C C C C C C C C C C C C C C
10 chr10_3247531 0 3247531 C C C C C G C C C C C C C C C C C C C C
10 chr10_3296582 0 3296582 T T T T T T T T T T T T G G G G T T T T
10 chr10_3303290 0 3303290 G G G G G G G G T T T T G G G G G G G G
10 chr10_3305884 0 3305884 G G G G G G G G C G G G G G G G G G G G
10 chr10_3324311 0 3324311 C C C C C C C C C C C C G G C C C C C C
10 chr10_3355060 0 3355060 A A A A A A A A A A A A A T A A A A A A
10 chr10_3362629 0 3362629 A A A A A A A A C C C C A A A A A A A A
10 chr10_3392619 0 3392619 A A A A A A A A A A A A A A A A C C A A
10 chr10_3426821 0 3426821 A A A A A A A A A A A A A A A A C C A A
10 chr10_3432437 0 3432437 T T T T T T T T T T T T T T G T T T T T
10 chr10_3434398 0 3434398 T T T T T T T T T T T T T T T T G G T T
10 chr10_3446689 0 3446689 T T T T T T T T G G G G T T T T T T T T
10 chr10_3447876 0 3447876 T T T T A T T T T T T T T T T T T T T T
10 chr10_3460002 0 3460002 C C C C C C C C G G G G C C C C C C C C
10 chr10_3473215 0 3473215 C C C C C G C C C C C C C C C C C C C C
10 chr10_3499927 0 3499927 G G G G C C G G G G G G G G G G G G G G
10 chr10_3503918 0 3503918 G G G G G G G G G G G G C G G G G G G G
10 chr10_3505169 0 3505169 C C C C C C C C A A A A C C C C C C C C
10 chr10_3515093 0 3515093 G G G G G G G G G G G G G G G G C C G G
10 chr10_3526366 0 3526366 T T G G G G T T G G G G G G G G G G T T
10 chr10_3528394 0 3528394 C C C C A A C C C C C C C C C C C C C C
10 chr10_3549738 0 3549738 G G T T G G G G G G G G G G G G G G G G
10 chr10_3559371 0 3559371 T T T T T T G G T T T T T T T T T T T T
10 chr10_3564438 0 3564438 G G C G G G G G G G G G G G G G G G G G
10 chr10_3565263 0 3565263 G G G G G G G G G T G G G G G G G G G G
10 chr10_3570177 0 3570177 G G G G G G G G G G G G G G T T G G G G
10 chr10_3571794 0 3571794 C C C C C C C C C G C C C C C C C C C C
10 chr10_3575557 0 3575557 G G G G G G G G G G G G G G G G T T G G
10 chr10_3612656 0 3612656 A A T T T T A A A A A A A A A A A A A A
10 chr10_3614452 0 3614452 A A C C C C A A C C C C C C C C C C A A
10 chr10_3650371 0 3650371 C C C C C C C C G G G G C C C C C C C C
10 chr10_3655460 0 3655460 T T G G G T T T T T T T T T T T T T T T
10 chr10_3656573 0 3656573 C C C C C C C C G G G G C C C C C C C C
10 chr10_3658685 0 3658685 T T T T T T A A T T T T T T T T T T T T
10 chr10_3667893 0 3667893 G G G G G G G G G G G G C G G G G G G G
10 chr10_3684894 0 3684894 G G G G G G G G G G G G C G G G G G G G
10 chr10_3689803 0 3689803 A A A A A A A A C C C C A A A A A A A A
10 chr10_3692894 0 3692894 G T T T T T T T T T T T T T T T T T T T
10 chr10_3730020 0 3730020 G T T T T T T T T T T T T T T T T T T T
10 chr10_3730323 0 3730323 T T G T T T T T T T T T T T T T T T T T
10 chr10_3748371 0 3748371 T T G G G T T T T T T T T T T T T T T T
10 chr10_3753725 0 3753725 G G G G G G G G G G G G T T G G G G G G
10 chr10_3758780 0 3758780 G G G G G G G G G G G G C C C C G G G G
10 chr10_3760296 0 3760296 T T G G G G T T G G G G G G G G G G T T
10 chr10_3765048 0 3765048 A A A A A A A A A A A A A T A A A A A A
10 chr10_3802031 0 3802031 C C C C C C C C C C C C A C C C C C C C
10 chr10_3809157 0 3809157 G G G G C G G G G G G G G G G G G G G G
10 chr10_3823250 0 3823250 G T G G G G G G G G G G G G G G G G G G
10 chr10_3824837 0 3824837 A A A A A A A A A A A A A A A A T T A A
10 chr10_3831793 0 3831793 A A A A A A A A A A A A A A A C A A A A
10 chr10_3851799 0 3851799 C C A C C C C C C C C C C C C C C C C C
10 chr10_3863995 0 3863995 A A A T A A A A A A A A A A A A A A A A
10 chr10_3865448 0 3865448 A A A A A A A A A T A T A A A A A A A A
10 chr10_3912119 0 3912119 G G G G G G G G T T T T G G G G G G G G
10 chr10_3913919 0 3913919 A A C C A A A A A A A A A A A A A A A A
10 chr10_3931683 0 3931683 C C C C C C C C A A A A C C C C C C C C
10 chr10_3974751 0 3974751 G G T T G T G G G G G G G G G G G G G G
10 chr10_3977995 0 3977995 A A A A A A A A C C C C A A A A A A A A
10 chr10_3983391 0 3983391 A A A A A A C C A A A A A A A A A A A A
10 chr10_3996023 0 3996023 T T T T T T T T G G G G T T T T T T T T
10 chr10_4034911 0 4034911 T T T T T T T T T T T T G G T T T T T T
10 chr10_4035193 0 4035193 A C A A A A A A A A A A A A A A A A A A
10 chr10_4066473 0 4066473 G G T T T T G G T T T T T T T T T T G G
10 chr10_4076855 0 4076855 A A A A A A A A T T T T A A A A A A A A
10 chr10_4097306 0 4097306 C C C C C C C C A C C C C C C C C C C C
10 chr10_4105371 0 4105371 T T T T T T T T T T T T G T T T T T T T
10 chr10_4109956 0 4109956 G G G G G G G G G G G G G G G G C C G G
10 chr10_4124005 0 4124005 T T T T T T T T T T T T G G T T G G T T
10 chr10_4124121 0 4124121 T T T T T T T T G G G G T T T T T T T T
10 chr10_4125110 0 4125110 G G G G G G G G G G G G G G G G G T G G
10 chr10_4126474 0 4126474 A A A A A A A A A A A A A A A C A A A A
10 chr10_4138523 0 4138523 C C C C C G C C C C C C C C C C C C C C
10 chr10_4151272 0 4151272 C C C C C C C C C C C C C G C C C C C C
10 chr10_4174096 0 4174096 G G G G G G C C G G G G G G G G G G G G
10 chr10_4188860 0 4188860 C C C C C C C C C C C C C C C C C G C C
10 chr10_4189349 0 4189349 C C C C C C C C A A A A C C C C C C C C
10 chr10_4189712 0 4189712 G G G G G G G G G G G G G T G G G G G G
10 chr10_4199996 0 4199996 A A A A A A A A A A A A C C A A A A A A
10 chr10_4215350 0 4215350 C C C C C C C C A A A A C C C C C C C C
10 chr10_4251904 0 4251904 G G G G G G G G G T G G G G G G G G G G
10 chr10_4273357 0 4273357 G G G G G G G G T T T T G G G G G G G G
10 chr10_4305022 0 4305022 C C C C C C C C C C C C C C A C C C C C
10 chr10_4308503 0 4308503 A A A A A A A A T T T T A A A A A A A A
10 chr10_4309434 0 4309434 G G G G G G G G G G G G G G C G G G G G
10 chr10_4317063 0 4317063 G G G G G G G G C C C C G G G G G G G G
10 chr10_4328711 0 4328711 T T T T T T T T A A A A T T T T T T T T
10 chr10_4350812 0 4350812 G G G G G G G G T T T T G G G G G G G G
10 chr10_4373702 0 4373702 C C C G C C C C C C C C C C C C C C C C
10 chr10_4379741 0 4379741 C C C C C C C C A C C C C C C C C C C C
10 chr10_4406596 0 4406596 A A A A A A A A A T T T A A A A A A A A
10 chr10_4468031 0 4468031 G G G T T T G G T T T T T T T T T T G G
10 chr10_4469935 0 4469935 C C C C C C C C C C C C A A C C C C C C
10 chr10_4470240 0 4470240 C C C C C C C C A A A A C C C C C C C C
10 chr10_4471831 0 4471831 G G G G G G G G C C C C G G G G G G G G
10 chr10_4479327 0 4479327 C C C C C C C C G G G G C C C C C C C C
10 chr10_4487389 0 4487389 A A C C A A A A A A A A A A A A A A A A
10 chr10_4505625 0 4505625 A A C C C C A A C C C C C C C C C C A A
10 chr10_4507811 0 4507811 C G G G G G G G G G G G G G G G G G G G
10 chr10_4533169 0 4533169 G G C C C C G G G G G G G G G G G G G G
10 chr10_4587559 0 4587559 C C C C C C C C C C C G C C C C C C C C
10 chr10_4589149 0 4589149 G G T T G G G G G G G G G G G G G G G G
10 chr10_4593027 0 4593027 G G G G G G G G C C C C G G G G G G G G
10 chr10_4603834 0 4603834 A A A A A A A A A A A A A A A A A T A A
10 chr10_4610116 0 4610116 A A A A A A A A A A A A C C A A A A A A
10 chr10_4613392 0 4613392 A A A A A A A A A A A A A A A A A T A A
10 chr10_4614302 0 4614302 G G G G G G G G T T T T G G G G G G G G
10 chr10_4619720 0 4619720 G G G G G G G G T T T T G G G G G G G G
10 chr10_4627564 0 4627564 C C C C C C C C C C C C C C G G C C C C
10 chr10_4665938 0 4665938 A A A A A A A A C C C C A A A A A A A A
10 chr10_4679553 0 4679553 A A A A A A A A A A A C A A A A A A A A
10 chr10_4708879 0 4708879 C C C C C C C C C G C G C C C C C C C C
10 chr10_4709149 0 4709149 G G G G G G G G G G G G G G C G G G G G
10 chr10_4730095 0 4730095 A A A A A A A A A A A A C C A A A A A A
10 chr10_4736924 0 4736924 A A A A A A A A A A A A C C A A A A A A
10 chr10_4738047 0 4738047 C C C C C C C C C C C C C C C C G G C C
10 chr10_4739052 0 4739052 C G C C C C C C C C C C C C C C C C C C
10 chr10_4740283 0 4740283 G G G G C C G G G G G G G G G G G G G G
10 chr10_4748661 0 4748661 G G C C G G G G G G G G G G G G G G G G
10 chr10_4753350 0 4753350 C C C C C C C C C C C C C G C C C C C C
10 chr10_4753434 0 4753434 C C C C C C C C C C C C C G C C G G C C
10 chr10_4756506 0 4756506 C C G G G G G G G G G G G G G G G G C C
10 chr10_4760901 0 4760901 G G G G G G G G G G G G C C C C G G G G
10 chr10_4775425 0 4775425 A A A A A C A A A A A A A A A A A A A A
10 chr10_4779735 0 4779735 T T T T T T T T G T T T T T T T T T T T
10 chr10_4799431 0 4799431 T T T T T T T T T T T T A A A A A A T T
10 chr10_4799584 0 4799584 G T G G G G G G G G G G G G G G G G G G
10 chr10_4809960 0 4809960 C C C C C G C C C C C C C C C C C C C C
10 chr10_4817428 0 4817428 A A T T T T A A T T T T T T T T A A A A
10 chr10_4820300 0 4820300 C C C C G G C C C C C C C C C C C C C C
10 chr10_4831738 0 4831738 C C C C C C C C A A A A C C C C C C C C
10 chr10_4874341 0 4874341 G G G G C G G G G G G G G G G G G G G G
10 chr10_4876389 0 4876389 G G G G G G G G T T T T G G G G G G G G
10 chr10_4894553 0 4894553 A A A A A A A A A A A A A A C C A A A A
10 chr10_4903386 0 4903386 G G T T G T G G G G G G G G G G G G G G
10 chr10_4911380 0 4911380 A A A A A A A A A A A A A A A A A T A A
10 chr10_4915370 0 4915370 G G G G G G G G C G G G G G G G G G G G
10 chr10_4940279 0 4940279 A A A A A A A A A A A A A A A A T T A A
10 chr10_4948676 0 4948676 C C C C C C C C C C C C A C C C C C C C
10 chr10_4952164 0 4952164 C C C C C C C C C C C C A C C C C C C C
10 chr10_4957094 0 4957094 C C A A C C C C C C C C C C C C C C C C
10 chr10_4966155 0 4966155 C C C C C C C C G G G G C C C C C C C C
10 chr10_4973839 0 4973839 A A A A A A A A T T T T A A A A A A A A
10 chr10_4974152 0 4974152 A A A A A A A A A A A A A T A A A A A A
10 chr10_4975196 0 4975196 G G T T T T G G T T T T G G G G G G G G
10 chr10_4982273 0 4982273 C C G G G G C C G G G G G G G G G G G G
10 chr10_4983168 0 4983168 T T T T T T T T T T T T T T G T T T T T
10 chr10_5016935 0 5016935 C C C C C C C C C C C C C C C G C C C C
10 chr10_5024539 0 5024539 C C C C C C C C A A A A C C C C C C C C
10 chr10_5033392 0 5033392 A C A A A A A A A A A A A A A A A A C C
10 chr10_5039355 0 5039355 G G G G G G G G T T T T T T T T T T G G
10 chr10_5046937 0 5046937 C C G G G G C C C C C C C C C C C C C C
10 chr10_5051998 0 5051998 T T T T T T T T T T T T T T T T A A T T
10 chr10_5066921 0 5066921 A A A A A A A A A A A A A T A A A A A A
10 chr10_5094766 0 5094766 G G G G G G G G C C C C G G G G G G G G
10 chr10_5096476 0 5096476 A A A A A A C C A A A A A A A A A A A A
10 chr10_5106532 0 5106532 T T G G G G T T G G G G G G G G G G T T
10 chr10_5172552 0 5172552 G G G G G G G G C C C C G G G G G G G G
10 chr10_5184016 0 5184016 C C A C C C C C C C C C C C C C C C C C
10 chr10_5189366 0 5189366 G G T T G G G G G G G G G G G G G G G G
10 chr10_5271652 0 5271652 G T T T T T G G T T T T T T T T T T T T
10 chr10_5281993 0 5281993 A A A A A A A A A A A A A A A C A A A A
10 chr10_5297020 0 5297020 A A A A A A A A A A A A A C A A A A A A
10 chr10_5322133 0 5322133 C C C C G G C C C C C C C C C C C C C C
10 chr10_5327049 0 5327049 T T T T T T T T G G G G T T T T T T T T
10 chr10_5331596 0 5331596 A A A A A A A A C C A A A A A A A A A A
10 chr10_5345094 0 5345094 A A A A A A A A C C C C A A A A A A A A
10 chr10_5358709 0 5358709 G G G G G G G G C C C C G G G G G G G G
10 chr10_5361716 0 5361716 G G G G G G G G G G C G G G G G G G G G
10 chr10_5374184 0 5374184 G G G G G G G G G G G G C G G G G G G G
10 chr10_5379845 0 5379845 G G G G G G G G G G G G G G G G C G G G
10 chr10_5393342 0 5393342 C C C C C C C C G G G G C C C C C C C C
10 chr10_5419352 0 5419352 G G G G G G G G G G G G G G C G G G G G
10 chr10_5433317 0 5433317 A A A A A A A A C C C C A A A A A A A A
10 chr10_5457271 0 5457271 A A A A A A A A A A A A C C A A A A A A
10 chr10_5457470 0 5457470 T T T T T T T T T T T T A A T T T T T T
10 chr10_5465018 0 5465018 G G G G G G G G G G T T G G G G G G G G
10 chr10_5476259 0 5476259 G G G G G G G G G G G G G G G G G T G G
10 chr10_5500523 0 5500523 C C C C C C C C G G G G C C C C C C C C
10 chr10_5509715 0 5509715 A A C C A A A A A A A A A A A A A A A A
10 chr10_5521981 0 5521981 G G G G G G G G T T T T G G G G G G G G
10 chr10_5614699 0 5614699 C C C C A C C C C C C C C C C C C C C C
10 chr10_5627331 0 5627331 C C C C C G C C G G G G G G G G G G C C
10 chr10_5628111 0 5628111 T T T T T T T T G G G G T T T T T T T T
10 chr10_5653852 0 5653852 A A A A A A A A A A A A A A C C A A A A
10 chr10_5689247 0 5689247 A A C C C C A A A A A A A A A A A A A A
10 chr10_5694796 0 5694796 A A C C C C A A A A A A A A A A A A A A
10 chr10_5703243 0 5703243 C C C C C C C C C C C G C C C C C C C C
10 chr10_5706963 0 5706963 A A T T T T A A A A A A T T T T T T A A
10 chr10_5734002 0 5734002 G G G G G G G G C C C C G G G G G G G G
10 chr10_5757417 0 5757417 C C C C C C C C G G G G C C C C C C C C
10 chr10_5791793 0 5791793 C C C C C C C C G G C C C C C C C C C C
10 chr10_5803612 0 5803612 G G G G G G G G G G G G G G G G C C G G
10 chr10_5810899 0 5810899 G G G G G G G G G G G G G T G G G G G G
10 chr10_5813242 0 5813242 G G G G G T G G G G G G G G G G G G G G
10 chr10_5858236 0 5858236 A A A A A A A A A A A A A A A A C C A A
10 chr10_5863618 0 5863618 A A A A A A A A A A A A A A A T A A A A
10 chr10_5903204 0 5903204 A A A A A A A A A A A A A A A A C C A A
10 chr10_5911049 0 5911049 C C A C C C C C C C C C C C C C C C C C
10 chr10_5926962 0 5926962 C C C C C C C C C C C C A C C C C C C C
10 chr10_6021042 0 6021042 A A A A T T A A A A A A A A A A A A A A
10 chr10_6024515 0 6024515 G G G T T T G G G G G G G G G G G G G G
10 chr10_6038455 0 6038455 C C A A A A C C A A A A A A A A A A C C
10 chr10_6063323 0 6063323 T T T T T T T T T T T T T T G G T T T T
10 chr10_6100317 0 6100317 C C C C C G C C C C C C C C C G G G C C
10 chr10_6101158 0 6101158 C C C C C C C C C C C C C C C G C C C C
10 chr10_6124292 0 6124292 T T T T T T T T T T T T G T T T T T T T
10 chr10_6132122 0 6132122 C C C C C C C C G G G G C C C C C C C C
10 chr10_6147934 0 6147934 C C C C C C C C C C C C C C C C G G C C
10 chr10_6159729 0 6159729 T T T T T T T T A A T T T T T T T T T T
10 chr10_6164706 0 6164706 G G G G G G G G G G G G G G C G G G G G
10 chr10_6167362 0 6167362 G G G G G G G G C C C C G G G G G G G G
10 chr10_6172964 0 6172964 A A A A A A A A C C C C A A A A A A A A
10 chr10_6181814 0 6181814 G G C C C G G G G G G G G G G G G G G G
10 chr10_6197382 0 6197382 T T T T T T T T G G T T T T T T T T T T
10 chr10_6201979 0 6201979 G G G G G G G G G G G G C G G G G G G G
10 chr10_6210564 0 6210564 G T G G G G G G G G G G G G G G G G G G
10 chr10_6233622 0 6233622 G G G G G G G G G G G T G G G G G G G G
10 chr10_6245405 0 6245405 G G G G G G G G G G C G G G G G G G G G
10 chr10_6257620 0 6257620 T T T T T T T T T T T T T T G G T T T T
10 chr10_6261039 0 6261039 G G G G G G G G T T T T G G G G G G G G
10 chr10_6263300 0 6263300 A A A A A A A A C C C C A A A A A A A A
10 chr10_6275667 0 6275667 T T A A A A T T T T T T T T T T T T T T
10 chr10_6287899 0 6287899 C C C C C C C C C C C C A C C C C C C C
10 chr10_6330507 0 6330507 G G G G G G G G G G G G G G G G C C G G
10 chr10_6391162 0 6391162 C C C C C C C C G G G G G G G G G G G G
10 chr10_6418830 0 6418830 G G G G G G G G G G G T G G G G G G G G
10 chr10_6452896 0 6452896 G G G G G G G G C C C C G G G G G G G G
10 chr10_6474932 0 6474932 T T T T T T T T A A A A T T T T T T T T
10 chr10_6511202 0 6511202 C C C C A C C C C C C C C C C C C C C C
10 chr10_6515965 0 6515965 T T T T G T T T T T T T T T T T T T T T
10 chr10_6531734 0 6531734 G G G G C G G G G G G G G G G G G G G G
10 chr10_6532327 0 6532327 C C C G C C C C C C C C C C C C C C C C
10 chr10_6535610 0 6535610 A A A A A A A A A A A A A A A A C C A A
10 chr10_6548018 0 6548018 G G G G G G C C G G G G G G G G G G G G
10 chr10_6563386 0 6563386 C C C G C C C C C C C C C C C C C C C C
10 chr10_6574971 0 6574971 T T T T T T T T T T T T T T T T G T T T
10 chr10_6576731 0 6576731 A A A A A A A A A A A A A A A A C C A A
10 chr10_6581326 0 6581326 A A C C C C C C C C C C C C C C C C A A
10 chr10_6601909 0 6601909 G G G G G T G G G G G G G G G G G G G G
10 chr10_6610638 0 6610638 G G G G G G G G G G T T G G G G G G G G
10 chr10_6612074 0 6612074 G G G G G G G G G G C C G G G G G G G G
10 chr10_6615413 0 6615413 G G G G G G G G G G G T G G G G G G G G
10 chr10_6620782 0 6620782 T T T T T T T T G G G G T T T T T T T T
10 chr10_6650868 0 6650868 T T T T G G T T T T T T T T T T T T T T
10 chr10_6667943 0 6667943 C C C C C C C C C C C C C G C C C C C C
10 chr10_6679325 0 6679325 G T G G G G G G T T T T T T T T T T T T
10 chr10_6697463 0 6697463 C C C C C C G G C C C C C C C C C C C C
10 chr10_6702877 0 6702877 A A A A A A C C A A A A A A A A A A A A
10 chr10_6729719 0 6729719 C C C C C C C C C C C C C C C C G G C C
10 chr10_6767240 0 6767240 G G G G G G G G G G C C G G G G G G G G
10 chr10_6769625 0 6769625 G G G G G G G G C G G G G G G G G G G G
10 chr10_6780872 0 6780872 A A C C C C A A A A A A A A A A A A A A
10 chr10_6786620 0 6786620 C C C C C C C C C C C C C C A A A A C C
10 chr10_6791720 0 6791720 C C C C C C C C G G G G C C C C C C C C
10 chr10_6875156 0 6875156 A A A A A A A A C C C C A A A A A A A A
10 chr10_6877239 0 6877239 G G C C G G G G G G G G G G G G G G G G
10 chr10_6877857 0 6877857 G G G G G G C C G G G G G G G G G G G G
10 chr10_6886435 0 6886435 A A A A A T A A A A A A A A A A A A A A
10 chr10_6894268 0 6894268 G G G G C G G G G G G G G G G G G G G G
10 chr10_6904954 0 6904954 G G C C C C G G C C C C C C C C C C G G
10 chr10_6917362 0 6917362 A A A A A A A A C C A A A A A A A A A A
10 chr10_6920104 0 6920104 C C A A A A C C C C C C C C C C C C C C
10 chr10_6922588 0 6922588 G G G G G G G G G G G T G G G G G G G G
10 chr10_6943208 0 6943208 G G G G G G G G G G G G C G G G G G G G
10 chr10_6964298 0 6964298 G G G G G G G G G G G G C G G G G G G G
10 chr10_6966198 0 6966198 G G G G G G G G G G G G C C G G G G G G
10 chr10_6977465 0 6977465 C C C C C C C C G G C C C C C C C C C C
10 chr10_6978785 0 6978785 T T T T T T T T G T G G T T T T T T T T
10 chr10_7056410 0 7056410 C C C G C C C C C C C C G G G G G G C C
10 chr10_7137709 0 7137709 T T T T G T T T T T T T T T T T T T T T
10 chr10_7138809 0 7138809 C C C C C C C C C C C C C C C C A C C C
10 chr10_7141638 0 7141638 C C G G G G C C C C C C C C C C C C C C
10 chr10_7142694 0 7142694 G G G G G G G G G T G T G G G G G G G G
10 chr10_7155201 0 7155201 C C C C C C C C C C C C C C C C C G C C
10 chr10_7156900 0 7156900 T T T T T T T T G T T T T T T T T T T T
10 chr10_7186194 0 7186194 A A A A A C A A A A A A A A A A A A A A
10 chr10_7191073 0 7191073 T T G G G T T T T T T T T T T T T T T T
10 chr10_7207653 0 7207653 A A A A A T A A A A A A A A A A A A A A
10 chr10_7211513 0 7211513 G G C G C C G G G G G G G G G G G G G G
10 chr10_7255062 0 7255062 G G G G G G G G C G G G G G G G G G G G
10 chr10_7295643 0 7295643 G G G G G G G G G G G G G G G G C G G G
10 chr10_7309460 0 7309460 C C C C C G C C C C C C C C C C C C C C
10 chr10_7311908 0 7311908 G G G G G G G G G G G T G G G G G G G G
10 chr10_7324230 0 7324230 C C C C C C C C C C C C A A A A A A C C
10 chr10_7367619 0 7367619 A A A A A A A A T T A T A A A A A A A A
10 chr10_7381982 0 7381982 C C C C C C C C C C C C G G C C C C C C
10 chr10_7390697 0 7390697 T T T T G T T T T T T T T T T T T T T T
10 chr10_7426891 0 7426891 A A A A A A A A C C C C A A A A A A A A
10 chr10_7435474 0 7435474 C C C C C C C C A C A A C C C C C C C C
10 chr10_7465882 0 7465882 A A C C A C A A A A A A A A A A A A A A
10 chr10_7505123 0 7505123 C C C C C C C C C C C C C C A C C C C C
10 chr10_7526656 0 7526656 G G G G G G G G C G C C G G G G G G G G
10 chr10_7569220 0 7569220 A A A A A A A A A C A A A A A A A A A A
10 chr10_7571923 0 7571923 G G C C G G G G G G G G G G G G G G G G
10 chr10_7578428 0 7578428 T T T T G G T T T T T T T T T T T T T T
10 chr10_7622175 0 7622175 G G G G G G G G G G G G C G G G G G G G
10 chr10_7633333 0 7633333 G G G G G G G G G G G G C G G G G G G G
10 chr10_7641838 0 7641838 T T A T T T T T T T T T T T T T T T T T
10 chr10_7659576 0 7659576 C C C C C C C C C G G G C C C C C C C C
10 chr10_7680358 0 7680358 G G G G G G G G T T T T G G G G G G G G
10 chr10_7708312 0 7708312 C C C C C C C C C C C C A C C C C C C C
10 chr10_7718734 0 7718734 A A A A A C A A A A A A A A A A A A A A
10 chr10_7733209 0 7733209 A A A A A A C C A A A A A A A A A A A A
10 chr10_7768652 0 7768652 C C C C C C C C C C C C C C C C C G C C
10 chr10_7784075 0 7784075 A A A A A A A A A A A A A A A A T T A A
10 chr10_7786748 0 7786748 C C C C C C C C G G G G C C C C C C C C
10 chr10_7787868 0 7787868 G G G G G G G G G G G G G G T T G G G G
10 chr10_7807511 0 7807511 C C C C C C C C A A A A C C C C C C C C
10 chr10_7815998 0 7815998 C C C C C G C C C C C C C C C C C C C C
10 chr10_7889380 0 7889380 G G T T G G G G G G G G G G G G G G G G
10 chr10_7932232 0 7932232 G G G G G G G G G G G G C G G G G G G G
10 chr10_7954048 0 7954048 T T T T T T T T A T A T T T T T T T T T
10 chr10_7962180 0 7962180 C C C C C C C C C C C G C C C C C C C C
10 chr10_7964360 0 7964360 G G G G G G G G G G G G C C G G G G G G
10 chr10_7971575 0 7971575 C G C C C C G G C C C C C C C C C C C C
10 chr10_7971601 0 7971601 G G G G G G G G G G G G C C G G G G G G
10 chr10_7982400 0 7982400 G G G G C G G G G G G G G G G G G G G G
10 chr10_7991879 0 7991879 A A A A A A A A A A A C A A A A A A A A
10 chr10_7992002 0 7992002 G G G G G G G G G G G G G G G G G T G G
10 chr10_8026282 0 8026282 A A A A A C A A A A A A A A A A A A A A
10 chr10_8033124 0 8033124 G G G G G G G G G G G G G G G G G T G G
10 chr10_8037900 0 8037900 T T A A A A T T A A A A A A A A A A A A
10 chr10_8051285 0 8051285 G G G G G G G G C C C C G G G G G G G G
10 chr10_8059066 0 8059066 C C A A C C C C C C C C C C C C C C C C
10 chr10_8070906 0 8070906 C G C C C C C C G G G G C C C C C C C C
10 chr10_8071005 0 8071005 C C C C C C C C C C C C C C C C G G C C
10 chr10_8108690 0 8108690 G G G G G G G G C C C C G G G G G G G G
10 chr10_8146496 0 8146496 T T T T T T T T T T T T T T T T G G T T
10 chr10_8161722 0 8161722 T T T T T T T T G G G G T T T T T T T T
10 chr10_8163854 0 8163854 A A A T A A A A A A A A A A A A A A A A
10 chr10_8179328 0 8179328 C C C C C C G G C C C C C C C C C C C C
10 chr10_8216725 0 8216725 T T T T T T T T A A A A T T T T T T T T
10 chr10_8216901 0 8216901 A A T T A A A A A A A A A A A A A A A A
10 chr10_8231481 0 8231481 C C C C C C C C A A A A C C C C C C C C
10 chr10_8236255 0 8236255 G G G G C G G G G G G G G G G G G G G G
10 chr10_8243981 0 8243981 G G G G G G G G C C C C G G G G G G G G
10 chr10_8261336 0 8261336 T T T T T T T T G G G G T T T T T T T T
10 chr10_8314173 0 8314173 A A A A A A A A A A A A A A A C A A A A
10 chr10_8347664 0 8347664 G G G G G G G G G G G G G G G G G T G G
10 chr10_8367453 0 8367453 G G C C G G G G G G G G G G G G G G G G
10 chr10_8386737 0 8386737 T T T T T T T T T T A A T T T T T T T T
10 chr10_8401408 0 8401408 A A C C C C A A C C C C C C C C C C A A
10 chr10_8408489 0 8408489 G G G G G G G G T T G G G G G G G G G G
10 chr10_8415892 0 8415892 C C C C C C C C C C C C C C A A C C C C
10 chr10_8421098 0 8421098 G G G G G G G G C G C G G G G G G G G G
10 chr10_8431099 0 8431099 A A A A A C A A A A A A A A A A A A A A
10 chr10_8440073 0 8440073 T T T T T T T T T T T T T T G G T T T T
10 chr10_8448742 0 8448742 G G G G G G G G T T T T G G G G G G G G
10 chr10_8454927 0 8454927 C C C C C C C C A C C C C C C C C C C C
10 chr10_8457922 0 8457922 C C C C C C C C C C C C A C A A C C C C
10 chr10_8474271 0 8474271 G G G G G G G G T T G T G G G G G G G G
10 chr10_8482047 0 8482047 C C C C C C C C C C C C C C A C C C C C
10 chr10_8575160 0 8575160 G G T T G T G G G G G G G G G G G G G G
10 chr10_8575635 0 8575635 C C C C C C C C C C C C C G C C C C C C
10 chr10_8586924 0 8586924 T T T T T T T T T T T T A T T T T T T T
10 chr10_8597700 0 8597700 T T T T T T T T G T T T T T T T T T T T
10 chr10_8601604 0 8601604 A A A A A A A A A A A T A A A A A A A A
10 chr10_8612434 0 8612434 T T T T T T T T G G G G T T T T T T T T
10 chr10_8630927 0 8630927 A C C C C C C C C C C C C C C C C C C C
10 chr10_8662668 0 8662668 G G G G G G G G G G G G G G G G T T G G
10 chr10_8680929 0 8680929 G G G G G G C C G G G G G G G G G G G G
10 chr10_8729890 0 8729890 A A A A A T A A A A A A A A A A A A A A
10 chr10_8730205 0 8730205 C C C C G G C C C C C C C C C C C C C C
10 chr10_8741893 0 8741893 C C C C C C C C G G G G C C C C C C C C
10 chr10_8763374 0 8763374 C C A A A A C C A A A A A A A A A A C C
10 chr10_8764063 0 8764063 A C C C C C C C C C C C C C C C C C C C
10 chr10_8772617 0 8772617 A A A A A A A A A A A T A A A A A A A A
10 chr10_8773061 0 8773061 T T T T T T T T G G G G T T T T T T T T
10 chr10_8796845 0 8796845 C C C C C C C C C G C G C C C C C C C C
10 chr10_8815290 0 8815290 C C C C C C G G C C C C C C C C C C C C
10 chr10_8828511 0 8828511 C C C G C G C C C C C C C C C C C C C C
10 chr10_8850085 0 8850085 T T T T T T T T G G G G T T T T T T T T
10 chr10_8868946 0 8868946 A A A A A C A A A A A A A A A A A A A A
10 chr10_8955960 0 8955960 T T T T T T T T G T T T T T T T T T T T
10 chr10_8994872 0 8994872 T T T T T T T T G G G G T T T T T T T T
10 chr10_9010301 0 9010301 T T T T T T T T T T G T T T T T T T T T
10 chr10_9014400 0 9014400 A A A A A A A A A C A A A A A A A A A A
10 chr10_9030560 0 9030560 C C C C C C C C C C C C A C C C C C C C
10 chr10_9054598 0 9054598 G T T T T T T T T T T T T T T T T T G G
10 chr10_9067260 0 9067260 G G G G G G G G G G G G C G G G G G G G
10 chr10_9068725 0 9068725 C C C C C C C C C C G G C C C C C C C C
10 chr10_9072419 0 9072419 G G G G G G G G G G G G G G C C G G G G
10 chr10_9096409 0 9096409 C C A A A A C C A A A A A A A A A A C C
10 chr10_9106968 0 9106968 A A A A A A A A A A A A A A A A A T A A
10 chr10_9116989 0 9116989 G G G G G G G G C C C C G G G G G G G G
10 chr10_9146675 0 9146675 C C C C C C C C C C C C C C A C C C C C
10 chr10_9147096 0 9147096 T T T T G T T T T T T T T T T T T T T T
10 chr10_9147530 0 9147530 G G C C C C G G C C C C C C C C C C G G
10 chr10_9154865 0 9154865 T T T T T T T T T T T T T T G T T T T T
10 chr10_9169854 0 9169854 T T T T T T T T G G G G T T T T T T T T
10 chr10_9183005 0 9183005 A A A A A A A A A C A A A A A A A A A A
10 chr10_9238850 0 9238850 G G G G G G G G G T T T G G G G G G G G
10 chr10_9249133 0 9249133 G G C G C G G G G G G G G G G G G G G G
10 chr10_9249362 0 9249362 G G G G G G G G G G G G G G G T G G G G
10 chr10_9264516 0 9264516 C C C C C C C C C C C G C C C C C C C C
10 chr10_9265544 0 9265544 G G G G G G G G T T T T G G G G G G G G
10 chr10_9299175 0 9299175 G G G G G G G G G G G T G G G G G G G G
10 chr10_9313719 0 9313719 G G G G G G G G C C C C G G G G G G G G
10 chr10_9356098 0 9356098 A A C C C C A A C C C C C C C C C C A A
10 chr10_9360088 0 9360088 C C C C C C C C C C C C C C G G C C C C
10 chr10_9368074 0 9368074 C C C C C C C C C G C C C C C C C C C C
10 chr10_9388751 0 9388751 T T T T T T T T T T T T T T G T T T T T
10 chr10_9392237 0 9392237 C G C C C C C C C C C C C C C C C C C C
10 chr10_9392798 0 9392798 G T G G G G T T G G G G G G G G G G T T
10 chr10_9400734 0 9400734 C C C C C C C C C G C C C C C C C C C C
10 chr10_9428378 0 9428378 G G G T T T G G G G G G G G G G G G G G
10 chr10_9431210 0 9431210 G G G G G G G G C C C C G G G G G G G G
10 chr10_9442405 0 9442405 A A A A A A A A A A A A A A A A T T A A
10 chr10_9463795 0 9463795 C C C C C C C C G G G G C C C C C C C C
10 chr10_9480238 0 9480238 C C G G G G C C G G G G G G G G G G G G
10 chr10_9511563 0 9511563 T T T T T T T T T T T T T T G T T T T T
10 chr10_9555377 0 9555377 G G G G G G G G C C C C G G G G G G G G
10 chr10_9557474 0 9557474 G G C C G G G G G G G G G G G G G G G G
10 chr10_9576300 0 9576300 A A A A A A A A A A A T A A A A A A A A
10 chr10_9598971 0 9598971 C C C G C C C C C C C C C C C C C C C C
10 chr10_9602453 0 9602453 G G G G G G G G T T T T G G G G G G G G
10 chr10_9631350 0 9631350 G G C C C C G G G G G G G G G G G G G G
10 chr10_9643335 0 9643335 C C G G G G C C G G G G G G G G G G C C
10 chr10_9644567 0 9644567 G G G G G G G G G G G G C G G G G G G G
10 chr10_9654881 0 9654881 A A C C C C A A A A A A A A A A A A A A
10 chr10_9681594 0 9681594 G G G G G G G G G G G G G G C C G G G G
10 chr10_9689693 0 9689693 G G G G G G G G G G G G G G G T G G G G
10 chr10_9693291 0 9693291 T T T T T T T T G T T T T T T T T T T T
10 chr10_9696194 0 9696194 G G G G G G T T G G G G G G G G G G G G
10 chr10_9704441 0 9704441 A A A A A A A A T T T T A A A A A A A A
10 chr10_9714364 0 9714364 A A A A A A A A T T T T A A A A A A A A
10 chr10_9739069 0 9739069 G G G G G G G G G G G G G T G G G G G G
10 chr10_9761712 0 9761712 A A A A A A A A A C A A A A A A A A A A
10 chr10_9798726 0 9798726 C C C C C C C C C C C C G G C C C C C C
10 chr10_9804144 0 9804144 C C G G G G C C C C C C C C C C C C C C
10 chr10_9813622 0 9813622 C C C G C C C C C C C C C C C C C C C C
10 chr10_9823511 0 9823511 G G G G T T G G G G G G G G G G G G G G
10 chr10_9826136 0 9826136 T T G T T T T T T T T T T T T T T T T T
10 chr10_9856484 0 9856484 C C C C C C C C C C C C C C A A C C C C
10 chr10_9877596 0 9877596 A A A A A A A A A A A A A A T T A A A A
10 chr10_9918355 0 9918355 G G G G G G G G C C C C G G G G G G G G
10 chr10_9921373 0 9921373 A A A A A A A A A A A A A A A A T T A A
10 chr10_9922447 0 9922447 A A A A A A C C A A A A A A A A A A C C
10 chr10_9971103 0 9971103 T T G T G G T T T T T T T T T T T T T T
10 chr10_9976544 0 9976544 G G G G G G G G G G G G C G G G G G G G
10 chr10_9983926 0 9983926 G G G G G G G G G G G G G G C G G G G G
10 chr10_10025743 0 10025743 T T T T T T T T T T T T T T G G T T T T
10 chr10_10028558 0 10028558 A C C C C C C C C C C C C C C C C C C C
10 chr10_10042812 0 10042812 A A A A A A A A A A A A A A A T A A A A
10 chr10_10101262 0 10101262 G G G G G G G G G G C G G G G G G G G G
10 chr10_10160124 0 10160124 G G G G G G G G T T T T T T T T T T G G
10 chr10_10179279 0 10179279 G G G G G G G G C C C C G G G G G G G G
10 chr10_10181428 0 10181428 G G G G G G G G C C C C G G G G G G G G
10 chr10_10184070 0 10184070 A A A A A A A A C C C C A A A A A A A A
10 chr10_10213679 0 10213679 G G T T G T G G G G G G G G G G G G G G
10 chr10_10221779 0 10221779 A A A A A A A A A A A A A A C C A A A A
10 chr10_10237824 0 10237824 C C C C C C C C A A A A C C C C C C C C
10 chr10_10238988 0 10238988 T T T T T T T T T T A T T T T T T T T T
10 chr10_10256192 0 10256192 A T A A A A A A A A A A A A A A A A A A
10 chr10_10262308 0 10262308 C C C C C C C C G G G G C C C C C C C C
10 chr10_10327326 0 10327326 G G G G G G G G C C C C G G G G G G G G
10 chr10_10363678 0 10363678 A A C C A A A A A A A A A A A A A A A A
10 chr10_10364181 0 10364181 A T T T T T T T T T T T T T T T T T T T
10 chr10_10374913 0 10374913 A A C C C C A A A A A A A A A A A A A A
10 chr10_10389766 0 10389766 G G C C C G G G C C C C C C C C C C G G
10 chr10_10401795 0 10401795 A A A A A A A A C C A A A A A A A A A A
10 chr10_10402582 0 10402582 T T T T T T T T T T T T G G G G G G T T
10 chr10_10403572 0 10403572 G G G G G G G G G G G G G G C C G G G G
10 chr10_10409518 0 10409518 C C C C C C C C C C C C C C C G C C C C
10 chr10_10414023 0 10414023 A A A A A A A A A A A A A A A A A C A A
10 chr10_10433750 0 10433750 A A A A A A A A A A A T A A A A A A A A
10 chr10_10441862 0 10441862 A A A A A A A A A A A A A T A A A A A A
10 chr10_10449637 0 10449637 C C C C C C C C G G G G C C C C C C C C
10 chr10_10458073 0 10458073 G G G G G G G G G G G G G G C C G G G G
10 chr10_10517084 0 10517084 A A A A A A A A A A T T A A A A A A A A
10 chr10_10536244 0 10536244 G G G G G T G G G G G G G G G G G G G G
10 chr10_10544012 0 10544012 G G G G G G G G T T T T G G G G G G G G
10 chr10_10570655 0 10570655 T T T T T T T T G G G G T T T T T T T T
10 chr10_10575351 0 10575351 C C C C C C C C G G G G C C C C C C C C
10 chr10_10589133 0 10589133 G G G G G G G G G G G G C C C C C C G G
10 chr10_10594284 0 10594284 A A A A A A A A C C A A A A A A A A A A
10 chr10_10600510 0 10600510 T T T T A A T T T T T T T T T T T T T T
10 chr10_10606322 0 10606322 A A A A A A A A A A A A A C A A A A A A
10 chr10_10657004 0 10657004 G G G T G G G G G G G G G G G G G G G G
10 chr10_10666644 0 10666644 T T T T T T T T T T T T G T T T T T T T
10 chr10_10674059 0 10674059 A A T T A A A A A A A A A A A A A A A A
10 chr10_10675855 0 10675855 G G G G G G G G G G G G G T G G G G G G
10 chr10_10757174 0 10757174 C C C C C C C C C C C C C C C G C C C C
10 chr10_10770320 0 10770320 A A A A A A A A A A A A A A A A C C A A
10 chr10_10800802 0 10800802 G G G G G G G G G G G G G G T T G G G G
10 chr10_10846355 0 10846355 C C C C C C A A C C C C C C C C C C C C
10 chr10_10861546 0 10861546 T T T T T T T T G G G G T T T T T T T T
10 chr10_10865742 0 10865742 G G G G G G C C G G G G G G G G G G G G
10 chr10_10909612 0 10909612 G G T T T T G G G G G G G G G G G G G G
10 chr10_10914223 0 10914223 C C C C C C C C C C C C C C C G C C C C
10 chr10_10923459 0 10923459 G G G G G G G G G G G T G G G G G G G G
10 chr10_10946581 0 10946581 T T T T T T T T T T T T G T T T T T T T
10 chr10_11015509 0 11015509 T T T T T T T T T T T T A T A T T T T T
10 chr10_11040265 0 11040265 C C C C C C C C C C C C G G C C G G C C
10 chr10_11049385 0 11049385 C C C C C C C C A A A A C C C C C C C C
10 chr10_11069326 0 11069326 A A A A A A A A A A A A C C A A C C A A
10 chr10_11072945 0 11072945 G G C C G G G G G G G G G G C C G G G G
10 chr10_11073821 0 11073821 G G G G G G G G G G G G G G G G C C G G
10 chr10_11076735 0 11076735 C C C C C C C C C C C C C C C C A A C C
10 chr10_11081342 0 11081342 C C C C C C C C C C C C C C C C G G C C
10 chr10_11106818 0 11106818 C C C C C C C C G G G G C C C C C C C C
10 chr10_11113126 0 11113126 A A C C A A A A A A A A A A A A A A A A
10 chr10_11186776 0 11186776 T T T T T T T T G G G G T T T T T T T T
10 chr10_11209178 0 11209178 A A A A A A A A T T T T A A A A A A A A
10 chr10_11209430 0 11209430 T T T T T T T T G G G G G G G G G G T T
10 chr10_11213677 0 11213677 A A A A A A A A C C C C A A A A A A A A
10 chr10_11254570 0 11254570 G G C C G G G G G G G G G G G G G G G G
10 chr10_11273667 0 11273667 G G G G G G G G G G C G G G G G G G G G
10 chr10_11292458 0 11292458 C C C C C C C C C C C C C C A C C C C C
10 chr10_11296376 0 11296376 G G G G G G G G G G G G G T G G G G G G
10 chr10_11305428 0 11305428 T T T T T T T T T T T T G T T T T T T T
10 chr10_11312575 0 11312575 C C C G C C C C C C C C C C C C C C C C
10 chr10_11316419 0 11316419 T T G G G G T T T T T T T T T T T T T T
10 chr10_11323012 0 11323012 A A A A A A A A C C C C A A A A A A A A
10 chr10_11323131 0 11323131 C C G G G G C C C C C C C C C C C C C C
10 chr10_11323258 0 11323258 A A T T A A A A A A A A A A A A A A A A
10 chr10_11325144 0 11325144 A A A A A A C C A A A A A A A A A A A A
10 chr10_11333965 0 11333965 C C C C A A C C C C C C C C C C C C C C
10 chr10_11407057 0 11407057 C C C C C C C C C C C C C C A C C C C C
10 chr10_11418755 0 11418755 T T G G T T T T T T T T T T T T T T T T
10 chr10_11437213 0 11437213 T T G G T T T T T T T T T T T T T T T T
10 chr10_11455311 0 11455311 T T T T T T T T A A A A T T T T T T T T
10 chr10_11456547 0 11456547 G G G G C G G G G G G G G G G G G G G G
10 chr10_11459607 0 11459607 G G G G G G G G C C G G G G G G G G G G
10 chr10_11470345 0 11470345 A A C C C C A A C C C C C C C C C C A A
10 chr10_11474017 0 11474017 G G G G C C G G G G G G G G G G G G G G
10 chr10_11509793 0 11509793 C C A C C C C C C C C C C C C C C C C C
10 chr10_11511324 0 11511324 C C C C G G C C C C C C C C C C C C C C
10 chr10_11520002 0 11520002 T T A A T T T T T T T T T T T T T T T T
10 chr10_11522870 0 11522870 T T T T T T T T G G G G T T T T T T T T
10 chr10_11589622 0 11589622 A A A A A A A A A A A C A A A A A A A A
10 chr10_11593281 0 11593281 G G G G G G G G G G G G G G G G T T G G
10 chr10_11605771 0 11605771 C C C C C C C C C C C C A A C C C C C C
10 chr10_11609388 0 11609388 C C C C C C C C A A A A C C C C C C C C
10 chr10_11623387 0 11623387 G G G G G G G G G G C G G G G G G G G G
10 chr10_11686636 0 11686636 G G C C C C G G C C C C C C C C C C G G
10 chr10_11710306 0 11710306 T T T T T T T T T T T T G T G G T T T T
10 chr10_11722636 0 11722636 T T T T T T T T T T A T T T T T T T T T
10 chr10_11732118 0 11732118 C C C C C C C C C C C C C C A A C C C C
10 chr10_11736678 0 11736678 T T T T T T T T G G G G T T T T T T T T
10 chr10_11766665 0 11766665 G G G G G G G G G G G G G G G G T T G G
10 chr10_11794390 0 11794390 A A T T T T A A A A A A A A A A A A A A
10 chr10_11818769 0 11818769 T T T T T T T T T T T T A T T T T T T T
10 chr10_11826914 0 11826914 A A A A A A A A A A A A A C A A A A A A
10 chr10_11841559 0 11841559 T T T T T T T T A A A A T T T T T T T T
10 chr10_11843339 0 11843339 T T T T T T T T T T T T T T A T T T T T
10 chr10_11844267 0 11844267 G G C G G G G G G G G G G G G G G G G G
10 chr10_11847425 0 11847425 A C A A A A A A A A A A A A A A A A C C
10 chr10_11860385 0 11860385 C C C C C C C C C C C C C C C G C C C C
10 chr10_11870887 0 11870887 C C A A A A A A A A A A A A A A A A A A
10 chr10_11876953 0 11876953 C C C C C C C C C C C C C C C C G G C C
10 chr10_11885147 0 11885147 G G G G G G G G G G G G G G G G C C G G
10 chr10_11885368 0 11885368 G G G G G G G G G G G G C G G G G G G G
10 chr10_11916594 0 11916594 A A A A A A A A C C C C A A A A A A A A
10 chr10_11941351 0 11941351 G G G G G G G G G G G G C G G G G G G G
10 chr10_11945757 0 11945757 A A A A A A A A C C C C A A A A A A A A
10 chr10_11962150 0 11962150 G G G G G G G G C C C C G G G G G G G G
10 chr10_11980647 0 11980647 C C C C C C C C G G G G C C C C C C C C
10 chr10_11984837 0 11984837 T T T T T T T T T T T T G T T T T T T T
10 chr10_12018935 0 12018935 C C C C C C A A C C C C C C C C C C C C
10 chr10_12020867 0 12020867 C C C C C C C C G G G G C C C C C C C C
10 chr10_12023496 0 12023496 C C C C C C C C G G G G C C C C C C C C
10 chr10_12070859 0 12070859 T T T T T T T T T T T T A T T T T T T T
10 chr10_12077656 0 12077656 A C A A A A A A A A A A A A A A A A A A
10 chr10_12077687 0 12077687 C C C C C C C C A A C C C C C C C C C C
10 chr10_12078394 0 12078394 A C C C C C C C C C C C C C C C C C C C
10 chr10_12078577 0 12078577 T T T T T T T T T T T T T T T T G T T T
10 chr10_12103288 0 12103288 T T T T A T T T T T T T T T T T T T T T
10 chr10_12122901 0 12122901 G G C C C C G G G G G G C C C C C C G G
10 chr10_12130558 0 12130558 A A A A A A A A A A A A A A T T A A A A
10 chr10_12140609 0 12140609 A A T T A A A A A A A A A A A A A A A A
10 chr10_12164984 0 12164984 G G T T G G G G G G G G G G G G G G G G
10 chr10_12181618 0 12181618 C G G G G G G G G G G G G G G G G G C C
10 chr10_12189191 0 12189191 C C C C C C C C C C A A C C C C C C C C
10 chr10_12199090 0 12199090 C C C C C C C C C C A C C C C C C C C C
10 chr10_12202858 0 12202858 G G G G G G G G G G G G G G G G T T G G
10 chr10_12208786 0 12208786 C C G G C C C C C C C C C C C C C C C C
10 chr10_12217698 0 12217698 C C C C C C C C C C A C C C C C C C C C
10 chr10_12218240 0 12218240 G G G G G G G G C C C C G G G G G G G G
10 chr10_12219486 0 12219486 T T T T G T T T T T T T T T T T T T T T
10 chr10_12222545 0 12222545 T T T T T T T T G G G G T T T T T T T T
10 chr10_12227700 0 12227700 C C C C C C C C G G G G C C C C C C C C
10 chr10_12252533 0 12252533 G G T T G G G G G G G G G G G G G G G G
10 chr10_12258059 0 12258059 C C C C C G C C C C C C C C C C C C C C
10 chr10_12263324 0 12263324 G G G G G G G G C C C C G G G G G G G G
10 chr10_12268741 0 12268741 A A A A A A A A A A A A A T A A A A A A
10 chr10_12278721 0 12278721 A A A A A A A A A A A A A A A A C C A A
10 chr10_12285968 0 12285968 T T T T T T T T G G G G T T T T T T T T
10 chr10_12286938 0 12286938 A A A A A A A A T T A A A A A A A A A A
10 chr10_12287293 0 12287293 G G G G G G G G G G G G G G G G C G G G
10 chr10_12289064 0 12289064 A A A C A A A A A A A A A A A A A A A A
10 chr10_12304415 0 12304415 G G G G G G G G G G G G G G G G T T G G
10 chr10_12329096 0 12329096 G G G T G G G G G G G G G G G G G G G G
10 chr10_12329620 0 12329620 A A A T A A A A A A A A A A A A A A A A
10 chr10_12343074 0 12343074 T T T T G T T T T T T T T T T T T T T T
10 chr10_12489573 0 12489573 C C C C C G C C C C C C C C C C C C C C
10 chr10_12506558 0 12506558 C C C C C C C C A A A A C C C C C C C C
10 chr10_12512461 0 12512461 C C A A A A A A A A A A A A A A A A A A
10 chr10_12515774 0 12515774 T T T T T T T T T T T T A T T T T T T T
10 chr10_12535564 0 12535564 C C C C C C C C G G C C C C C C C C C C
10 chr10_12595212 0 12595212 G G T T T T G G G G G G G G G G G G G G
10 chr10_12599735 0 12599735 C C C C C C C C C C A A C C C C C C C C
10 chr10_12611329 0 12611329 T T T T T T T T G G G G T T T T T T T T
10 chr10_12619518 0 12619518 G G G G G G T T G G G G G G G G G G G G
10 chr10_12644134 0 12644134 T T T T T T T T T T T T T T G T T T T T
10 chr10_12650092 0 12650092 G G G G G G G G T T T T G G G G G G G G
10 chr10_12652425 0 12652425 C C A C C C C C C C C C C C C C C C C C
10 chr10_12654836 0 12654836 G G G G G G G G G G T T G G G G G G G G
10 chr10_12676976 0 12676976 C C C C C C C C C C C C A A C C C C C C
10 chr10_12683566 0 12683566 A A A A A A A A C C C C A A A A A A A A
10 chr10_12718620 0 12718620 G G G G G G G G T T T T G G G G G G G G
10 chr10_12721073 0 12721073 T T T T T T T T G G T T T T T T T T T T
10 chr10_12743627 0 12743627 C C A A A A C C A A A A A A A A A A C C
10 chr10_12790046 0 12790046 G G C G G G G G G G G G G G G G G G G G
10 chr10_12791798 0 12791798 T T T T T T T T T T G G T T T T T T T T
10 chr10_12793564 0 12793564 T T T T T T T T A A A A T T T T T T T T
10 chr10_12825911 0 12825911 T T A T T T T T T T T T T T T T T T T T
10 chr10_12830954 0 12830954 G G G G G G G G G G T T G G G G G G G G
10 chr10_12853263 0 12853263 T T A T T T T T T T T T T T T T T T T T
10 chr10_12870570 0 12870570 A A A A A A A A T T T T A A A A A A A A
10 chr10_12884489 0 12884489 C C C C C C C C C C C C A C C C A A C C
10 chr10_12894870 0 12894870 T T T T T T T T A A A A T T T T T T T T
10 chr10_12902829 0 12902829 C C C C C G C C C C C C C C C C C C C C
10 chr10_12927223 0 12927223 C C C C C G C C C C C C C C C C C C C C
10 chr10_12947574 0 12947574 T T T T T T T T G T T T T T T T T T T T
10 chr10_12953342 0 12953342 A A A A A A A A A A A A A A T T A A A A
10 chr10_12974261 0 12974261 G G C C G G G G G G G G G G G G G G G G
10 chr10_12983411 0 12983411 T T T T T T T T G G G G T T T T T T T T
10 chr10_12984971 0 12984971 T T T T T T T T G G G G T T T T T T T T
10 chr10_13007565 0 13007565 G G G G G G G G G G C G G G G G G G G G
10 chr10_13017418 0 13017418 G G G G G G T T G G G G G G G G G G G G
10 chr10_13038348 0 13038348 G G G G G G G G G T T T G G G G G G G G
10 chr10_13070423 0 13070423 T T T T T T T T T T A T T T T T T T T T
10 chr10_13101053 0 13101053 C C C C C C C C C C C G C C C C C C C C
10 chr10_13135812 0 13135812 A A A A A A A A A A A A T T A A A A A A
10 chr10_13154457 0 13154457 C C C C C C C C A A A A C C C C C C C C
10 chr10_13158919 0 13158919 G G G G G G G G G G G G G G G G T T G G
10 chr10_13173373 0 13173373 G G G G G G G G G G G G C G G G G G G G
10 chr10_13201017 0 13201017 C C A A A A C C A A A A A A A A A A C C
10 chr10_13240984 0 13240984 A A A A A A A A A A A A A A A A T T A A
10 chr10_13243803 0 13243803 C C C C C C C C C C C C C C A A C C C C
10 chr10_13282302 0 13282302 C C C G C C C C C C C C C C C C C C C C
10 chr10_13308914 0 13308914 G G G G T T G G G G G G G G G G G G G G
10 chr10_13361760 0 13361760 G G C C C C G G G G G G G G G G G G G G
10 chr10_13368766 0 13368766 A A A A A A A A T T T T A A A A A A A A
10 chr10_13386964 0 13386964 G G C C C C G G G G G G G G G G G G G G
10 chr10_13400603 0 13400603 C C C C C C C C A A A A C C C C C C C C
10 chr10_13437398 0 13437398 T T T T T T T T G G G G T T T T T T T T
10 chr10_13437716 0 13437716 G G G G G G G G G G G T G G G G G G G G
10 chr10_13442134 0 13442134 T T T T T T T T T T T T G T T T T T T T
10 chr10_13484170 0 13484170 G G G G G G G G G G G T G G G G G G G G
10 chr10_13486514 0 13486514 A A A A A A A A C C C C A A A A A A A A
10 chr10_13505206 0 13505206 G G G G G G G G G G G G G T G G G G G G
10 chr10_13527966 0 13527966 G G G G G T G G G G G G G G G G G G G G
10 chr10_13537803 0 13537803 C C C C C C G G C C C C C C C C C C C C
10 chr10_13538619 0 13538619 G G G G G G G G G G G G C C C C G G G G
10 chr10_13557855 0 13557855 G G G G G G G G G G G G G G G T G G G G
10 chr10_13562354 0 13562354 G G G G G G G G G G G G G G G G C C G G
10 chr10_13563504 0 13563504 C C G G G G C C C C C C C C C C C C C C
10 chr10_13568567 0 13568567 G G G G G G G G G G G G G G T T G G G G
10 chr10_13572551 0 13572551 C C C C C C C C A A A A C C C C C C C C
10 chr10_13597786 0 13597786 C C C C C C C C C C C C C G C C C C C C
10 chr10_13601159 0 13601159 T T T T T T G G T T T T T T T T T T T T
10 chr10_13603536 0 13603536 T T T T T T T T T T T T G T T T T T T T
10 chr10_13618903 0 13618903 C C G G G G C C C C C C C C C C C C C C
10 chr10_13637959 0 13637959 T T T T T T T T A A A A T T T T T T T T
10 chr10_13641038 0 13641038 C C C C C C C C C C C C C C C C C G C C
10 chr10_13662965 0 13662965 C C C C C C C C C C C C C C G G C C C C
10 chr10_13679809 0 13679809 A A A A A A A A A A A A C C A A A A A A
10 chr10_13686803 0 13686803 G G G G G G G G G G G G T T G G G G G G
10 chr10_13715000 0 13715000 G G G G G G G G G G G G G G G G T T G G
10 chr10_13784012 0 13784012 G G G G G G G G G G G G G G T T G G G G
10 chr10_13828248 0 13828248 G G G G G G G G G G G G C G G G G G G G
10 chr10_13895082 0 13895082 A A C C C C A A C C C C C C C C C C A A
10 chr10_13895520 0 13895520 A A C C C C A A C C C C C C C C C C A A
10 chr10_13910889 0 13910889 G G G G G G G G T T T T G G G G G G G G
10 chr10_13915966 0 13915966 C C A A A A C C A A A A A A A A A A C C
10 chr10_13916344 0 13916344 T T T T T T T T T T T T A A A T T T T T
10 chr10_13970233 0 13970233 A A A A A A A A A A A A A A A A C C A A
10 chr10_13974722 0 13974722 G G G G G G G G T T T T G G G G G G G G
10 chr10_13978134 0 13978134 C C G G G G G G G G G G G G G G G G C C
10 chr10_14002200 0 14002200 A A A A A C A A A A A A A A A A A A A A
10 chr10_14031962 0 14031962 G G G G G G G G T T T T G G G G G G G G
10 chr10_14089417 0 14089417 G G G G G T G G G G G G G G G G G G G G
10 chr10_14098674 0 14098674 T T T T T T T T T T T T T T A T T T T T
10 chr10_14100211 0 14100211 C C C C C C G G C C C C C C C C C C C C
10 chr10_14104516 0 14104516 C C C C C C C C C C C C G G C C C C C C
10 chr10_14198124 0 14198124 C C C C G G C C C C C C C C C C C C C C
10 chr10_14206856 0 14206856 T T T T T T T T G T T T T T T T T T T T
10 chr10_14218213 0 14218213 G G G G G G G G C C C C G G G G G G G G
10 chr10_14228477 0 14228477 C C C C C C C C C C C C C C C C A C C C
10 chr10_14262204 0 14262204 G G T T T T T T T T T T T T T T T T T T
10 chr10_14262698 0 14262698 G G G G G G G G T T T T G G G G G G G G
10 chr10_14274247 0 14274247 C C A C C C C C C C C C C C C C C C C C
10 chr10_14287051 0 14287051 A A A A A A A A A A A A A C A A A A A A
10 chr10_14287304 0 14287304 C C C C G G C C C C C C C C C C C C C C
10 chr10_14335063 0 14335063 G G C C C C G G G G G G G G G G G G G G
10 chr10_14352730 0 14352730 A A A A A A A A A C C C A A A A A A A A
10 chr10_14364456 0 14364456 T T T T T T T T T T T T T T G G T T T T
10 chr10_14367751 0 14367751 G G T T T T G G T T T T T T T T T T G G
10 chr10_14377314 0 14377314 A A A A A A A A T T T T A A A A A A A A
10 chr10_14377716 0 14377716 C C C C C C C C C C C C C C C C G G C C
10 chr10_14385534 0 14385534 G G G G G G G G T T T T G G G G G G G G
10 chr10_14392366 0 14392366 A A A A A A A A A A C C A A A A A A A A
10 chr10_14398396 0 14398396 A A A T A A A A A A A A A A A A A A A A
10 chr10_14410777 0 14410777 G G G G G G G G G G G G G G G G C G G G
10 chr10_14413545 0 14413545 C C C C C C C C C C A C C C C C C C C C
10 chr10_14414009 0 14414009 A C A A A A A A A A A A A A A A A A A A
10 chr10_14428894 0 14428894 T T G T T T T T T T T T T T T T T T T T
10 chr10_14437210 0 14437210 A A A A A A T T A A A A A A A A A A A A
10 chr10_14471929 0 14471929 T T T T T T T T T T A T T T T T T T T T
10 chr10_14528465 0 14528465 C C C C C C C C C C C C C G C C C C C C
10 chr10_14567382 0 14567382 G G G G G G G G C C C G G G G G G G G G
10 chr10_14575024 0 14575024 G G G G G G G G C C C C C C C C C C G G
10 chr10_14620386 0 14620386 C C C C C C C C A A A A C C C C C C C C
10 chr10_14625995 0 14625995 T T T T T T T T T T T T T T T T G G T T
10 chr10_14634302 0 14634302 A A A A A A A A T T T T A A A A A A A A
10 chr10_14655849 0 14655849 A C A A A A C C A A A A A A A A A A A A
10 chr10_14668289 0 14668289 C C C C C C C C C G C G C C C C C C C C
10 chr10_14673989 0 14673989 T T G G G T T T T T T T T T T T T T T T
10 chr10_14674416 0 14674416 T T T T T T T T T T A T T T T T T T T T
10 chr10_14678031 0 14678031 A A A A A T A A A A A A A A A A A A A A
10 chr10_14686508 0 14686508 G G G G G G G G T T G G G G G G G G G G
10 chr10_14691372 0 14691372 C C G G C C C C C C C C C C C C C C C C
10 chr10_14708205 0 14708205 G G G G G G G G G G G G G G G G C C G G
10 chr10_14723315 0 14723315 G G C G G G G G G G G G G G G G G G G G
10 chr10_14731589 0 14731589 C C C C C C C C C G G G C C C C C C C C
10 chr10_14734752 0 14734752 A A A A A A A A A A A A C C C C A A A A
10 chr10_14774277 0 14774277 C C C C C C C C C C C C A C C C C C C C
10 chr10_14776270 0 14776270 C C C C C C C C G G G G C C C C C C C C
10 chr10_14783283 0 14783283 C C C C C C C C C C C C C C C C G G C C
10 chr10_14800365 0 14800365 C C C C C C C C A A A A C C C C C C C C
10 chr10_14826394 0 14826394 T T A A T T T T T T T T T T T T T T T T
10 chr10_14861543 0 14861543 T T T T T T T T A T T T T T T T T T T T
10 chr10_14902941 0 14902941 T T T T T T T T T T T T T T T T G G T T
10 chr10_14906973 0 14906973 G G G G G G G G C C C C G G G G G G G G
10 chr10_14909586 0 14909586 C C C C C C C C C C C C G G C C C C C C
10 chr10_14912994 0 14912994 A A A A A C A A A A A A A A A A A A A A
10 chr10_14923834 0 14923834 C C C C C C C C C C C C C C C G C C C C
10 chr10_14928903 0 14928903 A A A A A A A A A A A A C C A C C C A A
10 chr10_14951925 0 14951925 T T T T T T T T A T A T T T T T T T T T
10 chr10_14978042 0 14978042 C C A A A C C C C C C C C C C C C C C C
10 chr10_14984458 0 14984458 C C C C C C C C A C A A C C C C C C C C
10 chr10_14997870 0 14997870 G G G G G T G G G G G G G G G G G G G G
10 chr10_15022612 0 15022612 G G G G G G G G C C C C G G G G G G G G
10 chr10_15028531 0 15028531 A A A A A A C C A A A A A A A A A A A A
10 chr10_15034954 0 15034954 T T T T T T A A T T T T T T T T T T T T
10 chr10_15062390 0 15062390 C C C C C C C C C C C C C G C C C C C C
10 chr10_15072261 0 15072261 G G G G G G G G G G G G G T G G G G G G
10 chr10_15106047 0 15106047 A A A A A A A A T T T T A A A A A A A A
10 chr10_15118073 0 15118073 T T A A A T T T T T T T T T T T T T T T
10 chr10_15125198 0 15125198 C C C C C G C C C C C C C C C C C C C C
10 chr10_15215617 0 15215617 C C C C C C C C C C C C C C A A C C C C
10 chr10_15227250 0 15227250 A A A A A A C C A A A A A A A A A A A A
10 chr10_15230117 0 15230117 G G G G C G G G G G G G G G G G G G G G
10 chr10_15243740 0 15243740 T T G G G G G G G G G G G G G G G G G G
10 chr10_15245295 0 15245295 C C G G C G C C C C C C C C C C C C C C
10 chr10_15268217 0 15268217 G G G G G G G G G G G G G G G G C G G G
10 chr10_15335030 0 15335030 A A A A A A A A A A A T A A A A A A A A
10 chr10_15354147 0 15354147 A A C C C C C C C C C C C C C C C C C C
10 chr10_15366281 0 15366281 A A A C A C A A A A A A A A A A A A A A
10 chr10_15375437 0 15375437 A A A A A A A A C C C C A A A A A A A A
10 chr10_15381365 0 15381365 C C G G G G C C C C C C C C C C C C C C
10 chr10_15386978 0 15386978 G G G G G G G G C C C C G G G G G G G G
10 chr10_15407090 0 15407090 A A A A A A A A A A A A A A A A T T A A
10 chr10_15422816 0 15422816 A A A A A A A A C C C C A A A A A A A A
10 chr10_15427922 0 15427922 G G T T T T T T T T T T T T T T T T G G
10 chr10_15431974 0 15431974 C C C C C C C C C C C C C C A A C C C C
10 chr10_15445977 0 15445977 G G G G G G G G G G G G T T T T T T G G
10 chr10_15467129 0 15467129 C C C C C C C C C C C C G G G G G G C C
10 chr10_15467247 0 15467247 C C C C C C C C C C C C A A A A A A C C
10 chr10_15474495 0 15474495 C C G G G G G G G G G G G G G G G G G G
10 chr10_15489512 0 15489512 A A C C C C A A C C C C C C C C C C A A
10 chr10_15490821 0 15490821 G G G G G G G G G T G G G G G G G G G G
10 chr10_15511726 0 15511726 G G G G G G G G G G G G T T T T T T G G
10 chr10_15528096 0 15528096 C C C C C C C C C C C C C G C C C C C C
10 chr10_15536104 0 15536104 A A A A A A A A A A A A A T T T A A A A
10 chr10_15608679 0 15608679 C C C C C C C C C C C C C C C G C C C C
10 chr10_15655750 0 15655750 C C C C C C C C C C C C A C C C C C C C
10 chr10_15658365 0 15658365 C C C C C C C C G G G G C C C C C C C C
10 chr10_15662657 0 15662657 A A A A A A A A A C A C A A A A A A A A
10 chr10_15663771 0 15663771 C C G G C C C C C C C C C C C C C C C C
10 chr10_15676776 0 15676776 C C C C C C C C A C C C C C C C C C C C
10 chr10_15688855 0 15688855 G G G G G G G G C C C C G G G G G G G G
10 chr10_15700032 0 15700032 G G G G C G G G G G G G G G G G G G G G
10 chr10_15735966 0 15735966 C C C C C G C C C C C C C C C C C C C C
10 chr10_15759114 0 15759114 T T T T T T T T T T T T A A A A T T T T
10 chr10_15869263 0 15869263 A A A A A T A A A A A A A A A A A A A A
10 chr10_15917028 0 15917028 G G G G G G G G T T T T G G G G G G G G
10 chr10_15917131 0 15917131 C C C C C G C C C C C C C C C C C C C C
10 chr10_15932982 0 15932982 A A A A A A A A C C C C A A A A A A A A
10 chr10_15933951 0 15933951 A A A A A A A A A A T T A A A A A A A A
10 chr10_15976109 0 15976109 A A A A A A A A A A A A A A A A C C A A
10 chr10_15984410 0 15984410 A A A A A A A A A A A T A A A A A A A A
10 chr10_15988805 0 15988805 G G G G G G G G T T T T G G G G G G G G
10 chr10_16018009 0 16018009 T T T T T T T T T T T T T T T T G G T T
10 chr10_16041411 0 16041411 G G G G G G G G C C C C G G G G G G G G
10 chr10_16041874 0 16041874 T T T T T T T T A A A A T T T T A T T T
10 chr10_16049366 0 16049366 A A A A A A A A A A A A A T A A A A A A
10 chr10_16061888 0 16061888 C C C C C C C C C C C C C G C C C C C C
10 chr10_16083530 0 16083530 C C A A C C C C C C C C C C C C C C C C
10 chr10_16109351 0 16109351 C C C C C C C C G G G G C C C C C C C C
10 chr10_16113997 0 16113997 C C G G C C C C C C C C C C C C C C C C
10 chr10_16124094 0 16124094 A A A A A A A A T T T T A A A A A A A A
10 chr10_16181655 0 16181655 G G C C G G G G G G G G G G G G G G G G
10 chr10_16201502 0 16201502 C C C C C C G G C C C C C C C C C C C C
10 chr10_16202052 0 16202052 A A A A A A A A A A A A A C A A A A A A
10 chr10_16207463 0 16207463 G G G G G G G G C C C C G G G G G G G G
10 chr10_16208721 0 16208721 C C C C C C A A C C C C C C C C A A C C
10 chr10_16214523 0 16214523 C C C C C C C C A A A A C C C C C C C C
10 chr10_16226265 0 16226265 T T G G G T T T T T T T T T T T T T T T
10 chr10_16226414 0 16226414 C C C C C G C C C C C C C C C C C C C C
10 chr10_16228688 0 16228688 C C C C C C C C C C C C C G C C C C C C
10 chr10_16264465 0 16264465 C C C C C C C C C G C C C C C C C C C C
10 chr10_16283671 0 16283671 G G G G G G G G G G G G G G C C G G G G
10 chr10_16291577 0 16291577 G G G G G G G G G G G G T T G G G G G G
10 chr10_16291877 0 16291877 G G G G G G G G C G G G G G G G G G G G
10 chr10_16315986 0 16315986 C C C C C C C C G G G G C C C C C C C C
10 chr10_16323736 0 16323736 A A A A A A A A T T T T A A A A A A A A
10 chr10_16394139 0 16394139 T T T T T T T T G G G G T T T T T T T T
10 chr10_16406777 0 16406777 G T T T T T T T T T T T T T T T T T G G
10 chr10_16409834 0 16409834 C C C C C C C C C C C C C G C C C C C C
10 chr10_16415341 0 16415341 C C C C C C C C C C C C A A C C A A C C
10 chr10_16427227 0 16427227 A A A A A A A A C C C C A A A A A A A A
10 chr10_16468761 0 16468761 A A A C A A A A A A A A A A A A A A A A
10 chr10_16505509 0 16505509 C C A A C C C C C C C C C C C C C C C C
10 chr10_16518175 0 16518175 G G G G G G G G G G G G G T G G G G G G
10 chr10_16536658 0 16536658 C C C C C C C C C C C C A C C C C C C C
10 chr10_16609941 0 16609941 G G G G G G C C G G G G G G G G G G G G
10 chr10_16613192 0 16613192 G G C G G G G G G G G G G G G G G G G G
10 chr10_16633932 0 16633932 G G T T G G G G G G G G G G G G G G G G
10 chr10_16645355 0 16645355 T T T T T T T T T T T T G T T T T T T T
10 chr10_16660673 0 16660673 C C C C C C C C C C C C C C G G C C C C
10 chr10_16703860 0 16703860 A A A C A A A A A A A A A A A A A A A A
10 chr10_16704942 0 16704942 C C C C C C C C G G G G C C C C C C C C
10 chr10_16752912 0 16752912 T T T T A T T T T T T T T T T T T T T T
10 chr10_16755271 0 16755271 G G G T G G G G G G G G G G G G G G G G
10 chr10_16762497 0 16762497 A A A A A T A A A A A A A A A A A A A A
10 chr10_16802936 0 16802936 T T T T T T T T A T T T T T T T T T T T
10 chr10_16815030 0 16815030 G G G G G G G G G G G G C C G G G G G G
10 chr10_16818936 0 16818936 C C C G C G C C C C C C C C C C C C C C
10 chr10_16845258 0 16845258 G G G G G G G G C C C C G G G G G G G G
10 chr10_16862052 0 16862052 C G G G G G G G G G G G G G G G G G G G
10 chr10_16862885 0 16862885 G G G G G G G G G G G G G G G T G G G G
10 chr10_16878674 0 16878674 T T T T G T T T T T T T T T T T T T T T
10 chr10_16890484 0 16890484 C C C C C C C C A A A A C C C C C C C C
10 chr10_16940189 0 16940189 G G G G G G G G G G G G G G G G G T G G
10 chr10_16944544 0 16944544 C C G G G G C C G G G G G G G G G G C C
10 chr10_16979945 0 16979945 G G G G G G G G G G G G G G G G G T G G
10 chr10_16980089 0 16980089 C C C C C C C C G G C C C C C C C C C C
10 chr10_16987984 0 16987984 T T T T T T T T T T T T T T T T A A T T
10 chr10_16990168 0 16990168 T T T T T T T T T T T T G T T T T T T T
10 chr10_16991028 0 16991028 G G G T G T G G G G G G G G G G G G G G
10 chr10_17010039 0 17010039 A A A A A A A A C C C C A A A A A A A A
10 chr10_17026943 0 17026943 C C C G C C C C G G G G C C C C C C C C
10 chr10_17037549 0 17037549 A A A A A A A A T T T T A A A A A A A A
10 chr10_17067601 0 17067601 A A A A A A A A C C C C A A A A A A A A
10 chr10_17077020 0 17077020 G G G G G G G G G G G G G G G G T T G G
10 chr10_17130333 0 17130333 T T G T T T T T T T T T T T T T T T T T
10 chr10_17134118 0 17134118 G G G G G G G G C G G G G G G G G G G G
10 chr10_17140432 0 17140432 A T A A A A A A A A A A A A A A A A A A
10 chr10_17146047 0 17146047 G G G G G G C C G G G G G G G G G G G G
10 chr10_17188302 0 17188302 G G G G G G G G C C C C G G G G G G G G
10 chr10_17195047 0 17195047 A A A A A A A A C C C C A A A A A A A A
10 chr10_17201432 0 17201432 T T T T G T T T T T T T T T T T T T T T
10 chr10_17228352 0 17228352 G G G G G G G G G G C C G G G G G G G G
10 chr10_17229476 0 17229476 C C C C G G C C C C C C C C C C C C C C
10 chr10_17235411 0 17235411 G G C C G G G G G G G G G G G G G G G G
10 chr10_17249537 0 17249537 C C C C C C C C G G G G C C C C C C C C
10 chr10_17261167 0 17261167 C C C C C C C C C C C C A C C C C C C C
10 chr10_17265771 0 17265771 A A A A A A A A T T T T A A A A A A A A
10 chr10_17267548 0 17267548 T T T T G T T T T T T T T T T T T T T T
10 chr10_17280576 0 17280576 C C C C C C C C A A A A C C C C C C C C
10 chr10_17284513 0 17284513 C C G G C C C C C C C C C C C C C C C C
10 chr10_17291981 0 17291981 C C C C C C C C C C C C C C G G C C C C
10 chr10_17311696 0 17311696 C C C C C C C C C C C C C C A A C C C C
10 chr10_17312541 0 17312541 T T T T T T T T T T T T G G T T T T T T
10 chr10_17324537 0 17324537 T T G T T T T T T T T T T T T T T T T T
10 chr10_17335070 0 17335070 G G G G T T G G G G G G G G G G G G G G
10 chr10_17339168 0 17339168 G G C C C C G G C C C C C C C C C C G G
10 chr10_17402132 0 17402132 C C C C C C C C G G G G G G G G G G C C
10 chr10_17414400 0 17414400 C C C C C C C C C C C C C G C C C C C C
10 chr10_17430442 0 17430442 G G G G G G G G G G G G G G C G G G G G
10 chr10_17431074 0 17431074 T T T T T T T T A T A T T T T T T T T T
10 chr10_17477001 0 17477001 T T T T T T T T T T T T A T T T T T T T
10 chr10_17558868 0 17558868 G G G G G G G G C C C C G G G G G G G G
10 chr10_17589825 0 17589825 C C C C A C C C C C C C C C C C C C C C
10 chr10_17595202 0 17595202 T T T T T T T T T T G T T T T T T T T T
10 chr10_17601767 0 17601767 C C C C C C C C C C C C C C G G C C C C
10 chr10_17602019 0 17602019 C C C C C C C C C C C C C C A C C C C C
10 chr10_17619929 0 17619929 T T T T T T T T A A A A T T T T T T T T
10 chr10_17640741 0 17640741 A A A A A A A A A A A A A A A A C C A A
10 chr10_17661712 0 17661712 G G C C C C G G C C C C C C C C C C G G
10 chr10_17694360 0 17694360 A A A A A A A A A A A C A A A A A A A A
10 chr10_17702762 0 17702762 A A A T A A A A A A A A A A A A A A A A
10 chr10_17755603 0 17755603 T T T T T T T T T T T T T T A T T T T T
10 chr10_17779749 0 17779749 T T T T T T T T T T A T T T T T T T T T
10 chr10_17786883 0 17786883 T T G G G G T T G G G G G G G G G G T T
10 chr10_17884698 0 17884698 G G G G G G G G G G G G G G G G G T G G
10 chr10_17989192 0 17989192 C C C C C G C C C C C C C C C C C C C C
10 chr10_18008549 0 18008549 T T T T T T T T T T T T T T T T G T T T
10 chr10_18028454 0 18028454 G G G G G G G G G G G G G G G G T T G G
10 chr10_18037701 0 18037701 C C C C C C C C C G C C C C C C C C C C
10 chr10_18059334 0 18059334 G G G G G G G G C C C C G G G G G G G G
10 chr10_18067058 0 18067058 T T T T T T T T A A A A T T T T T T T T
10 chr10_18081025 0 18081025 G G G G G G G G G G G G G G G G C C G G
10 chr10_18086900 0 18086900 G G G T G G G G G G G G T T T T T T G G
10 chr10_18112427 0 18112427 C C C C C C C C C C C C C C A A C C C C
10 chr10_18117103 0 18117103 G G G G C G G G G G G G G G G G G G G G
10 chr10_18118325 0 18118325 A A C C C C A A C C C C C C C C C C A A
10 chr10_18134644 0 18134644 C C C C C C C C C C C C C C C C C G C C
10 chr10_18175208 0 18175208 G G G G G G G G G T G T G G G G G G G G
10 chr10_18176458 0 18176458 G G G G G G G G G G G G G G C G G G G G
10 chr10_18176824 0 18176824 C C C C C C C C A A A A C C C C C C C C
10 chr10_18217512 0 18217512 T T G G T T T T T T T T T T T T T T T T
10 chr10_18236149 0 18236149 A A A A A A A A A A A A A A A T A A A A
10 chr10_18241637 0 18241637 G G G G G G G G G G G G G G G G C G G G
10 chr10_18241880 0 18241880 C C C C C C C C G G G G C C C C C C C C
10 chr10_18255548 0 18255548 C C A A A A A A A A A A A A A A A A C C
10 chr10_18316410 0 18316410 G G G G G G G G C C C C G G G G G G G G
10 chr10_18324739 0 18324739 G G G G G G G G C C C C G G G G G G G G
10 chr10_18335506 0 18335506 G G G G G G G G C C C C G G G G G G G G
10 chr10_18389876 0 18389876 T T T T T T T T G T T T T T T T T T T T
10 chr10_18403846 0 18403846 G G G G G G G G T T T T G G G G G G G G
10 chr10_18421898 0 18421898 G G G G G G G G C C C C G G G G G G G G
10 chr10_18432068 0 18432068 G G G G G G G G T T T T G G G G G G G G
10 chr10_18432733 0 18432733 T T T T T T T T T T T T T T T T G T T T
10 chr10_18505014 0 18505014 G G T T G T G G G G G G G G G G G G G G
10 chr10_18531886 0 18531886 C C C C C C C C C C C C C C A C C C C C
10 chr10_18573476 0 18573476 G G C C G G G G G G G G G G G G G G G G
10 chr10_18589357 0 18589357 T T T T T T T T T T A T T T T T T T T T
10 chr10_18591928 0 18591928 T T G G T T T T T T T T T T T T T T T T
10 chr10_18608362 0 18608362 T T T T T T T T T T T T T T T T A A T T
10 chr10_18612234 0 18612234 G G G G G G G G G G G G G G G G C G G G
10 chr10_18612851 0 18612851 A A A A A A A A A A A T A A A A A A A A
10 chr10_18668015 0 18668015 A A A A A A A A A A A A A A A A A C A A
10 chr10_18692583 0 18692583 G G G G G G G G G G G G C C G G G G G G
10 chr10_18768549 0 18768549 C C C C C C C C G G G G C C C C C C C C
10 chr10_18792890 0 18792890 A A A A A C A A A A A A A A A A A A A A
10 chr10_18817203 0 18817203 G G G G G G G G G T G T G G G G G G G G
10 chr10_18897481 0 18897481 G G G G G G G G G G G G C G G G G G G G
10 chr10_18898102 0 18898102 A A A A A A A A A A A C A A A A A A A A
10 chr10_18913802 0 18913802 G G G G G G G G G G G G C G G G G G G G
10 chr10_18954873 0 18954873 T T G G G G T T T T T T T T T T T T T T
10 chr10_18963412 0 18963412 T T T T T T T T T T T T G G G G G G T T
10 chr10_18978537 0 18978537 G G G G G G G G T T T T G G G G G G G G
10 chr10_18993253 0 18993253 G G G G G G G G G G G G G G G G C C G G
10 chr10_18998242 0 18998242 G G G G G G G G T T T T G G G G G G G G
10 chr10_19002754 0 19002754 T T T T T T T T T T T T A T T T T T T T
10 chr10_19009156 0 19009156 G G G G G G C C G G G G G G G G G G G G
10 chr10_19023909 0 19023909 C C C C C C C C C C C C A C C C C C C C
10 chr10_19037144 0 19037144 G G G G G G G G G G G G G T G G G G G G
10 chr10_19053525 0 19053525 A A C C A C A A A A A A A A A A A A A A
10 chr10_19056077 0 19056077 A A C C C C A A A A A A A A A A A A A A
10 chr10_19074011 0 19074011 A A A A A A A A A A A A A A T T A A A A
10 chr10_19081020 0 19081020 A A A A A A A A A C C C A A A A A A A A
10 chr10_19084471 0 19084471 G G G G G G G G G G G G G G T T G G G G
10 chr10_19126174 0 19126174 G G G G G G G G G G G G G T G G G G G G
10 chr10_19127384 0 19127384 G G G G G G G G G G C G G G G G G G G G
10 chr10_19177802 0 19177802 C C C C C C C C A C C C C C C C C C C C
10 chr10_19194457 0 19194457 C C C C A C C C C C C C C C C C C C C C
10 chr10_19229164 0 19229164 A A A A A A A A A A A T A A A A A A A A
10 chr10_19242681 0 19242681 A A A A A A A A C C C C A A A A A A A A
10 chr10_19244376 0 19244376 A A A A A A A A A A A C A A A A A A A A
10 chr10_19254827 0 19254827 C C C C C C C C C G C G C C C C C C C C
10 chr10_19321968 0 19321968 G T T T T T T T T T T T T T T T T T G G
10 chr10_19337645 0 19337645 A C A A A A A A A A A A A A A A A A A A
10 chr10_19345753 0 19345753 T T T T T T T T T T T T G T T T T T T T
10 chr10_19347650 0 19347650 T T T T T T T T T T A T T T T T T T T T
10 chr10_19377634 0 19377634 G T T T T T G G T T T T T T T T T T T T
10 chr10_19391172 0 19391172 G G G G G G G G G G G G C G G G G G G G
10 chr10_19401708 0 19401708 G G G G G G T T G G G G G G G G G G G G
10 chr10_19417827 0 19417827 G G C C C C G G G G G G G G G G G G G G
10 chr10_19447945 0 19447945 G G G G G G G G C C C C G G G G G G G G
10 chr10_19455060 0 19455060 A A A A A A A A C C C C A A A A A A A A
10 chr10_19461146 0 19461146 C C G G C C C C C C C C C C C C C C C C
10 chr10_19523097 0 19523097 C C C C C C G G C C C C C C C C C C C C
10 chr10_19528564 0 19528564 C C C C C C C C C C C C A A A A A A C C
10 chr10_19552726 0 19552726 C C C C C C C C C C C C A A A A A A C C
10 chr10_19586762 0 19586762 A T T T T T T T T T T T T T T T T T T T
10 chr10_19589400 0 19589400 G G G G G G G G G G G G T T T T T T G G
10 chr10_19610635 0 19610635 T T T T T T T T G G G G T T T T T T T T
10 chr10_19622506 0 19622506 A A A A A A A A A T A A A A A A A A A A
10 chr10_19655990 0 19655990 C C C C C C C C C C C C C C A A C C C C
10 chr10_19665454 0 19665454 C G G G G G G G G G G G G G G G G G G G
10 chr10_19694585 0 19694585 T T A A A A A A A A A A A A A A A A T T
10 chr10_19730705 0 19730705 C C C C C C C C C C C C C G C C C C C C
10 chr10_19736460 0 19736460 A A A A A A A A A A A A A A A A C C A A
10 chr10_19809358 0 19809358 T T T T T T T T G G G G T T T T T T T T
10 chr10_19813251 0 19813251 A A A A A T A A A A A A A A A A A A A A
10 chr10_19818486 0 19818486 C G G G G G G G G G G G G G G G G G G G
10 chr10_19870406 0 19870406 G G G G G G G G G G G G G T G G G G G G
10 chr10_19910226 0 19910226 T T T T T T T T G G G G T T T T T T T T
10 chr10_19929210 0 19929210 A A A A A A A A C C C C A A A A A A A A
10 chr10_19941770 0 19941770 C C G G C C C C C C C C C C C C C C C C
10 chr10_19959246 0 19959246 G G G G G G G G G G G G G G G G G T G G
10 chr10_19990508 0 19990508 A A A A A A A A A T A T A A A A A A A A
10 chr10_20008108 0 20008108 G G G G G G G G G G G G G G G G C C G G
10 chr10_20011155 0 20011155 C C C C C C C C C C C C C G C C C C C C
10 chr10_20014457 0 20014457 G G G G C C G G G G G G G G G G G G G G
10 chr10_20096474 0 20096474 C C C C C C C G C C C C C C C C C C G G
10 chr10_20099805 0 20099805 A A A A A T A A A A A A A A A A A A A A
10 chr10_20144415 0 20144415 C C C C C C C C G G G G C C C C C C C C
10 chr10_20175831 0 20175831 C C C C C C C C C C C C C C C G C C C C
10 chr10_20207831 0 20207831 C C C C C C C C C C C C C G C C C C C C
10 chr10_20243612 0 20243612 G G G G G G G G G G G G G G G G T T G G
10 chr10_20285855 0 20285855 G T G T G T T T T T T T G T G T G T G G
10 chr10_20369194 0 20369194 G G G G G G G G C C C C G G G G G G G G
10 chr10_20382647 0 20382647 C C C C A C C C C C C C C C C C C C C C
10 chr10_20409122 0 20409122 C C C C C C C C C C C C A A A A A A C C
10 chr10_20423638 0 20423638 G G C C C C G G C C C C C C C C C C G G
10 chr10_20433152 0 20433152 A A A T T T A A A A A A A A A A A A A A
10 chr10_20435141 0 20435141 A A A A A A A A A A A A T T A A A A A A
10 chr10_20495181 0 20495181 T T T T G T T T T T T T T T T T T T T T
10 chr10_20496458 0 20496458 T T T T T T T T A T A T T T T T T T T T
10 chr10_20508114 0 20508114 C C C C C C C C A A A A C C C C C C C C
10 chr10_20520760 0 20520760 A A A A A A A A A A A A C C A A A A A A
10 chr10_20536654 0 20536654 C C C C C C C C C C C C A C C C C C C C
10 chr10_20539077 0 20539077 T T T T T T T T T T T T T T G T T T T T
10 chr10_20547709 0 20547709 C C C C C C C C G G G G C C C C C C C C
10 chr10_20551662 0 20551662 C C C C C C C C C C C C C C C C A A C C
10 chr10_20561517 0 20561517 T T T T T T T T T T T T A T T T T T T T
10 chr10_20562445 0 20562445 G G G G G G G G G G G G T T G G T T G G
10 chr10_20563133 0 20563133 C C C C C C C C G G G G C C C C C C C C
10 chr10_20571772 0 20571772 A A A A A A A A T T T T A A A A A A A A
10 chr10_20597681 0 20597681 T T A A T T T T A A A A A A A A A A T T
10 chr10_20599756 0 20599756 T T G G G G T T G G G G G G G G G G T T
10 chr10_20613980 0 20613980 G G G G G G G G C C C C G G G G G G G G
10 chr10_20617005 0 20617005 C C C C A C C C C C C C A A A A A A C C
10 chr10_20627370 0 20627370 T T G T T T T T G G G G G G G G G G T T
10 chr10_20629827 0 20629827 G G G G G G G G G G G G G G T T G G G G
10 chr10_20636833 0 20636833 G G G G G G G G G G G G G G T T G G G G
10 chr10_20639738 0 20639738 C C G G G G C C C C C C C C C C C C C C
10 chr10_20643810 0 20643810 A A A A A A A A C C C C A A A A A A A A
10 chr10_20652878 0 20652878 A A A A A A A A C C C C A A A A A A A A
10 chr10_20673817 0 20673817 A A T T A A A A A A A A A A A A A A A A
10 chr10_20690975 0 20690975 C C C C A C C C C C C C C C C C C C C C
10 chr10_20738443 0 20738443 G G G G G G G G G G G G G G G G T T G G
10 chr10_20748679 0 20748679 G G G G G G G G G G G G G G T T G G G G
10 chr10_20754081 0 20754081 C C A A A A A A A A A A A A A A A A C C
10 chr10_20755451 0 20755451 A C C C C C C C C C C C C C C C C C C C
10 chr10_20757358 0 20757358 T T T T T T T T T T T T G G T T T T T T
10 chr10_20761488 0 20761488 G G G G G G G G T T T T G G G G G G G G
10 chr10_20764975 0 20764975 C C C C C C C C G G G G C C C C C C C C
10 chr10_20788186 0 20788186 C C C C C C C C A A A A C C C C C C C C
10 chr10_20791061 0 20791061 T T T T T T T T G T T T T T T T T T T T
10 chr10_20812410 0 20812410 C C C C C C C C C C C C C C C C C G C C
10 chr10_20814188 0 20814188 G G G G G G G G G G G G C G G G G G G G
10 chr10_20827397 0 20827397 C C C C C C C C C C C C C C G G C C C C
10 chr10_20839787 0 20839787 G G C C C C G G C C C C C C C C C C G G
10 chr10_20860637 0 20860637 G G G G G G G G G G G G C C C C C C G G
10 chr10_20861040 0 20861040 A C A A A A A A A A A A A A A A A A A A
10 chr10_20889092 0 20889092 A A A T A A A A A A A A A A A A A A A A
10 chr10_20890624 0 20890624 G G G G G G G G C G G G G G G G G G G G
10 chr10_20896486 0 20896486 T T T T T T T T T T T T G G T T T T T T
10 chr10_20905732 0 20905732 T T T T G T T T T T T T T T T T T T T T
10 chr10_20950497 0 20950497 A A A A A C A A A A A A A A A A A A A A
10 chr10_20955565 0 20955565 G G G G G G G G G G G G C C C C C C G G
10 chr10_20975379 0 20975379 A A C C C C A A A A A A A A A A A A A A
10 chr10_21099576 0 21099576 C C C C G G C C C C C C C C C C C C C C
10 chr10_21103939 0 21103939 G G G G G G G G G G G T G G G G G G G G
10 chr10_21110171 0 21110171 T T T T T T T T T T T T G T T T T T T T
10 chr10_21113616 0 21113616 G G T T G G G G G G G G G G G G G G G G
10 chr10_21149850 0 21149850 G G G G G G G G G G G G C G G G G G G G
10 chr10_21175417 0 21175417 G G G G G G G G C C C C G G G G G G G G
10 chr10_21183713 0 21183713 C C C C C C C C C C C C C C C C A C C C
10 chr10_21215763 0 21215763 C C A A C C C C C C C C C C C C C C C C
10 chr10_21225855 0 21225855 G G G G G G G G G G G G G G G G G T G G
10 chr10_21295536 0 21295536 T T A A T T T T A A A A T T T T T T T T
10 chr10_21315842 0 21315842 T T A A A A A A A A A A A A A A A A A A
10 chr10_21343795 0 21343795 G G G G G G G G G G G G C C G G G G G G
10 chr10_21357896 0 21357896 A A A A A A A A A C A A A A A A A A A A
10 chr10_21371811 0 21371811 A C C C C C C C C C C C C C C C C C A A
10 chr10_21411793 0 21411793 A A A A A A A A A A A A A C A A A A A A
10 chr10_21416345 0 21416345 G G G G G G G G G G G G G G G G T T G G
10 chr10_21419815 0 21419815 T T G G T T T T T T T T T T T T T T T T
10 chr10_21442719 0 21442719 G G G G G G G G G G G G G T G G G G G G
10 chr10_21445101 0 21445101 T T G G G T T T T T T T T T T T T T T T
10 chr10_21484856 0 21484856 T T T T T T T T T T T T G T T T T T T T
10 chr10_21485260 0 21485260 C C C C C C C C C C C C C G C C C C C C
10 chr10_21489929 0 21489929 T T T T T T T T T T T T T T T T A A T T
10 chr10_21499487 0 21499487 G G G G G G G G G G G G G G G G G T G G
10 chr10_21504239 0 21504239 G G G G G G G G G G G G G T G G G G G G
10 chr10_21524334 0 21524334 C C C C C C C C C C C C C C C G C C C C
10 chr10_21560307 0 21560307 C C C C C C C C C G G G C C C C C C C C
10 chr10_21569756 0 21569756 G G G G C G G G G G G G G G G G G G G G
10 chr10_21573652 0 21573652 A A A A A C A A A A A A A A A A A A A A
10 chr10_21584046 0 21584046 C C C C C C C C C G G G C C C C C C C C
10 chr10_21591534 0 21591534 A A A A A A C C A A A A A A A A A A A A
10 chr10_21666064 0 21666064 T T A T T T T T T T T T T T T T T T T T
10 chr10_21681757 0 21681757 G G T T T T G G T T T T T T T T T T G G
10 chr10_21704288 0 21704288 A A A A A A A A T T A T A A A A A A A A
10 chr10_21738120 0 21738120 G G G G G G G G G G G T G G G G G G G G
10 chr10_21754881 0 21754881 A A C C C C A A A A A A A A A A A A A A
10 chr10_21780623 0 21780623 A A A A A A A A A A C C A A A A A A A A
10 chr10_21781950 0 21781950 C C A A A A C C A A A A A A A A A A C C
10 chr10_21798541 0 21798541 A A A A A A A A A A A A T T T T T T A A
10 chr10_21806582 0 21806582 G G G G G G G G C C C C G G G G G G G G
10 chr10_21822550 0 21822550 C G C C C C C C C C C C C C C C C C C C
10 chr10_21845706 0 21845706 C C C G C C C C C C C C C C C C C C C C
10 chr10_21849398 0 21849398 A A A A A A A A A A A A A C A A A A A A
10 chr10_21858988 0 21858988 C C C G G G C C C C C C C C C C C C C C
10 chr10_21916377 0 21916377 C C C C C C C C C C A C C C C C C C C C
10 chr10_21985623 0 21985623 G G G G G G G G G T G G G G G G G G G G
10 chr10_21998069 0 21998069 T T T T T T T T G G G G T T T T T T T T
10 chr10_22060713 0 22060713 T T T T T T T T T T T T A T T T T T T T
10 chr10_22061098 0 22061098 G G G G G G G G G T T T G G G G G G G G
10 chr10_22069423 0 22069423 G G G G G G G G G G C G G G G G G G G G
10 chr10_22079507 0 22079507 T T G G G G T T G G G G G G G G G G T T
10 chr10_22083162 0 22083162 G G G G C G G G G G G G G G G G G G G G
10 chr10_22146077 0 22146077 C C C C A C C C C C C C C C C C C C C C
10 chr10_22158094 0 22158094 G G G G G G G G C G G G G G G G G G G G
10 chr10_22160003 0 22160003 T T T T T T T T G G G G T T T T T T T T
10 chr10_22161539 0 22161539 A A T T T T T T T T T T T T T T T T A A
10 chr10_22173382 0 22173382 G T T T T T T T T T T T T T T T T T T T
10 chr10_22215291 0 22215291 G G G T G G G G G G G G G G G G G G G G
10 chr10_22223413 0 22223413 C C C C C C C C C C C C C C A A C C C C
10 chr10_22226687 0 22226687 C C C C C C A C C C C C C C C C C C C C
10 chr10_22227992 0 22227992 G G G G G G G G T T T T G G G G G G G G
10 chr10_22258499 0 22258499 T T T T T T T T T T T T A A A A T T T T
10 chr10_22260832 0 22260832 G G G G G G G G G G G G C G G G G G G G
10 chr10_22273623 0 22273623 G G C G G G G G G G G G G G G G G G G G
10 chr10_22276100 0 22276100 A A A A A A A A A A A A A A A A C C A A
10 chr10_22287657 0 22287657 C C C C C C A A C C C C C C C C C C C C
10 chr10_22317341 0 22317341 G G G G G G G G C C C C G G G G G G G G
10 chr10_22350954 0 22350954 C C C C C C C C G G G G C C C C C C C C
10 chr10_22359118 0 22359118 T T T T G T T T T T T T T T T T T T T T
10 chr10_22365726 0 22365726 G G G G G G G G G G C G G G G G G G G G
10 chr10_22426215 0 22426215 G G G G C G G G G G G G G G G G G G G G
10 chr10_22429348 0 22429348 G G G G G G G G C C C C C C C C C C G G
10 chr10_22437858 0 22437858 T T T T T T T T T T T T G T T T G G T T
10 chr10_22451408 0 22451408 A A T T T T T T T T T T T T T T T T T T
10 chr10_22457938 0 22457938 G G G G G G G G C G G G G G G G G G G G
10 chr10_22482430 0 22482430 C C C C C C A A C C C C C C C C C C C C
10 chr10_22501280 0 22501280 A A A A A A A A T T T T A A A A A A A A
10 chr10_22525920 0 22525920 A A A A A A A A A A A A A C A A A A A A
10 chr10_22532851 0 22532851 G G G G G T G G G G G G G G G G G G G G
10 chr10_22543187 0 22543187 A A A C C C A A A A A A A A A A A A A A
10 chr10_22576221 0 22576221 T T T T T T T T T T A T T T T T T T T T
10 chr10_22584631 0 22584631 C C C C C C C C C C C C C G C C C C C C
10 chr10_22594372 0 22594372 C C C C C C C C C C C C C G C C C C C C
10 chr10_22625827 0 22625827 A A A A A C A A A A A A A A A A A A A A
10 chr10_22628540 0 22628540 G G T T G G G G T T T T T T T T T T G G
10 chr10_22634658 0 22634658 C C C C C G C C C C C C C C C C C C C C
10 chr10_22672551 0 22672551 T T G G G G T T G G G G G G G G G G T T
10 chr10_22675352 0 22675352 C C C C C C C C A A A A C C C C C C C C
10 chr10_22679068 0 22679068 T T T T T T T T T T T T A T T T T T T T
10 chr10_22687942 0 22687942 T T T T T T T T T T G T T T T T T T T T
10 chr10_22698710 0 22698710 G G T T G G G G G G G G G G G G G G G G
10 chr10_22714371 0 22714371 G G G G G G G G T T T T G G G G G G G G
10 chr10_22750159 0 22750159 G G G G G G G G T T T T G G G G G G G G
10 chr10_22750722 0 22750722 T T T T T T A A T T T T T T T T T T T T
10 chr10_22759884 0 22759884 A A A C A C A A A A A A A A A A A A A A
10 chr10_22760107 0 22760107 G G G G G G G G T T T T G G G G G G G G
10 chr10_22765467 0 22765467 G G C G G G G G G G G G G G G G G G G G
10 chr10_22770955 0 22770955 C C A A C C C C C C C C C C C C C C C C
10 chr10_22780539 0 22780539 T T T T T T T T T T T T G T T T T T T T
10 chr10_22790584 0 22790584 A A A A A A A A C C C C A A A A A A A A
10 chr10_22825668 0 22825668 G G G G G G G G C C C C G G G G G G G G
10 chr10_22828920 0 22828920 C C C C C G C C C C C C C C C C C C C C
10 chr10_22833054 0 22833054 A A A A A A A A A A A A A T A A A A A A
10 chr10_22837060 0 22837060 A A A A A A A A A C C C A A A A A A A A
10 chr10_22839918 0 22839918 A A A A A A A A C C C C A A A A A A A A
10 chr10_22854406 0 22854406 C C C C A A C C C C C C C C C C C C C C
10 chr10_22862311 0 22862311 G G G G G G G G G G G G G G G G T T G G
10 chr10_22867089 0 22867089 C C C C C C G G C C C C C C C C C C C C
10 chr10_22871479 0 22871479 G G G G G G G G G G G G G G G G C C G G
10 chr10_22881318 0 22881318 C C C C C C C C C C C C A C C C C C C C
10 chr10_22931516 0 22931516 T T T T T T T T G G G G T T T T T T T T
10 chr10_22963281 0 22963281 C C C C C C C C A A A A C C C C C C C C
10 chr10_22972142 0 22972142 G G G G G G G G C C C C C C C C C C G G
10 chr10_22972169 0 22972169 G G G G G G G G C C C C G G G G G G G G
10 chr10_22981074 0 22981074 T T T T T T T T T T T T T T T T A T T T
10 chr10_22996978 0 22996978 G G G G G G G G C C C C G G G G G G G G
10 chr10_23057413 0 23057413 C C C C C C C C G G G G C C C C C C C C
10 chr10_23060420 0 23060420 C C C C C G C C C C C C C C C C C C C C
10 chr10_23068574 0 23068574 C C C G C C C C C C C C C C C C C C C C
10 chr10_23082939 0 23082939 G G G T T T G G T T T T T T T T T T G G
10 chr10_23090066 0 23090066 C C C C C C C C A C C C C C C C C C C C
10 chr10_23102143 0 23102143 T T T T T T T T G G G G T T T T T T T T
10 chr10_23114106 0 23114106 G G G T G G G G G G G G G G G G G G G G
10 chr10_23117906 0 23117906 G G G G G G G G G G G G G G G G C C G G
10 chr10_23143191 0 23143191 G G T T G G G G G G G G G G G G G G G G
10 chr10_23160364 0 23160364 C C C C C C C C C C C C C C C C C G C C
10 chr10_23165227 0 23165227 C C C C C C C C G G G G C C C C C C C C
10 chr10_23188955 0 23188955 A A A A A A A A C C C C A A A A A A A A
10 chr10_23196738 0 23196738 A A A C A A A A A A A A A A A A A A A A
10 chr10_23201057 0 23201057 C G G G G G G G G G G G G G G G G G G G
10 chr10_23222150 0 23222150 C C C C C C C C C C C C C C C C G G C C
10 chr10_23242449 0 23242449 A C C C C C C C C C C C C C C C C C A A
10 chr10_23247056 0 23247056 A T T T T T A A T T T T T T T T T T T T
10 chr10_23304204 0 23304204 A C C C C C A A C C C C C C C C C C C C
10 chr10_23312508 0 23312508 T T T T T T T T T T T T T T A A T T T T
10 chr10_23314338 0 23314338 C G G G G G G G G G G G G G G G G G G G
10 chr10_23341153 0 23341153 C C G G C C C C C C C C C C C C C C C C
10 chr10_23369024 0 23369024 G G G G G G G G G G G G T T G G G G G G
10 chr10_23374140 0 23374140 G G C G C G G G G G G G G G G G G G G G
10 chr10_23383110 0 23383110 T T T T T T T T A A T T T T T T T T T T
10 chr10_23405927 0 23405927 T T T T A T T T T T T T T T T T T T T T
10 chr10_23416987 0 23416987 T T T T T T T T G G G G T T T T T T T T
10 chr10_23434478 0 23434478 A A A A A A A A T T T T A A A A A A A A
10 chr10_23438483 0 23438483 G G G G G G G G C C C C G G G G G G G G
10 chr10_23490363 0 23490363 T T T T T T T T G G G G T T T T T T T T
10 chr10_23539101 0 23539101 A A A A A A A A C C A C A A A A A A A A
10 chr10_23558028 0 23558028 C C C C G G C C C C C C C C C C C C C C
10 chr10_23563045 0 23563045 T T T T T T T T G G G G T T T T T T T T
10 chr10_23591501 0 23591501 T T T T T T T T T T T T T T G G T T T T
10 chr10_23611823 0 23611823 C C A C A C C C A A A A A C A A C C C C
10 chr10_23629511 0 23629511 T T T T T T T T G G G G T T T T T T T T
10 chr10_23634248 0 23634248 T T T T T T T T T T T T G T T T T T T T
10 chr10_23653846 0 23653846 G G G G G G G G C G G G G G G G G G G G
10 chr10_23670706 0 23670706 A A A A A A A A A A A A A A A A A C A A
10 chr10_23698670 0 23698670 C C C C C G C C C C C C C C C C C C C C
10 chr10_23726978 0 23726978 A A T T A A A A A A A A A A A A A A A A
10 chr10_23734732 0 23734732 G G G G G T G G G G G G G G G G G G G G
10 chr10_23771105 0 23771105 G G G G G G G G G G G G G T G G G G G G
10 chr10_23772792 0 23772792 T T T T T T T T T T T T T T G G T T T T
10 chr10_23781940 0 23781940 G T G G G G G G G G G G G G G G G G G G
10 chr10_23884161 0 23884161 G G G G G G G G C C C C G G G G G G G G
10 chr10_23943735 0 23943735 G G G G G G G G G G G G G T G G G G G G
10 chr10_23952278 0 23952278 G G G G G G G G G T G G G G G G G G G G
10 chr10_23959495 0 23959495 A A A A A C A A A A A A A A A A A A A A
10 chr10_23961936 0 23961936 T T T T T T T T T T T T A T T T T T T T
10 chr10_24010717 0 24010717 T T G G G G T T T T T T G G G G G G T T
10 chr10_24010978 0 24010978 A A A A A A A A A A A A A A C C A A A A
10 chr10_24014171 0 24014171 A A C C C C A A C C C C C C C C C C A A
10 chr10_24029054 0 24029054 T T T T A T T T T T T T T T T T T T T T
10 chr10_24044374 0 24044374 C C C C C G C C C C C C C C C C C C C C
10 chr10_24063319 0 24063319 A A A A A A A A A A A A A C A A A A A A
10 chr10_24085488 0 24085488 A A A A A A A A A A A A A T A A A A A A
10 chr10_24088252 0 24088252 G G G G G G G G G G G G G G G G G T G G
10 chr10_24109603 0 24109603 G G T T T T G G G G G G G G G G G G G G
10 chr10_24121199 0 24121199 C G C C C C C C C C C C C C C C C C C C
10 chr10_24127944 0 24127944 G G G G G T G G G G G G G G G G G G G G
10 chr10_24141560 0 24141560 A A A A C C A A A A A A A A A A A A A A
10 chr10_24145361 0 24145361 A A A A A A A A A A A A A A A A A C A A
10 chr10_24151464 0 24151464 T T T T T T T T A A A A T T T T T T T T
10 chr10_24193480 0 24193480 G G G G G G G G G G G G G T G G T T G G
10 chr10_24214856 0 24214856 G G T T T T G G T T T T G T G G G G T T
10 chr10_24229487 0 24229487 G G G G G G G G C C C C G G G G G G G G
10 chr10_24261522 0 24261522 C C C C C C C C C C C C C C C C A C C C
10 chr10_24334502 0 24334502 G G G G G G T T G G G G G G G G G G G G
10 chr10_24350215 0 24350215 G G G G G T G G G G G G G G G G G G G G
10 chr10_24378378 0 24378378 G G G T G G G G G G G G G G G G G G G G
10 chr10_24414117 0 24414117 C C C C C C C C C C C C A C C C C C C C
10 chr10_24416011 0 24416011 G G C C C C G G C C C C C C C C C C G G
10 chr10_24436039 0 24436039 C C C C C C C C C C C C C C A A C C C C
10 chr10_24479437 0 24479437 G G C C C C G G G G G G G G G G C C G G
10 chr10_24488712 0 24488712 A A A A A A A A A A A T A A A A A A A A
10 chr10_24508092 0 24508092 T T T T T T T T T T T T T T T T G G T T
10 chr10_24524813 0 24524813 A A A C A A A A A A A A A A A A A A A A
10 chr10_24582145 0 24582145 G G G G G G G G T T T T G G G G G G G G
10 chr10_24600329 0 24600329 C C C C C C C C C C A C C C C C C C C C
10 chr10_24616520 0 24616520 C C C C C C G G C C C C C C C C C C C C
10 chr10_24660307 0 24660307 A A C C C C A A C C C C C C C C C C A A
10 chr10_24678933 0 24678933 A A A A A A A A C C C C A A A A A A A A
10 chr10_24682557 0 24682557 T T T T T T T T T T T T A A T T T T T T
10 chr10_24733063 0 24733063 G G G G C G G G G G G G G G G G G G G G
10 chr10_24733265 0 24733265 A A A C A A A A A A A A A A A A A A A A
10 chr10_24736778 0 24736778 A C C C C C C C C C C C C C C C C C C C
10 chr10_24740236 0 24740236 G G G G G G G G G G G G G G G G C C G G
10 chr10_24746386 0 24746386 G G G G G G G G G G G G C C C C G G G G
10 chr10_24752057 0 24752057 C C C C C C C C G G G G C C C C C C C C
10 chr10_24755431 0 24755431 G G G G G G G G G G G G G G T T G G G G
10 chr10_24773457 0 24773457 G G T T T T G G G G G G G G G G G G G G
10 chr10_24784447 0 24784447 G G G G G G G G C C C C G G G G G G G G
10 chr10_24798488 0 24798488 G G C C C C G G G G G G G G G G G G G G
10 chr10_24799165 0 24799165 C C C C C C C C A A A A C C C C C C C C
10 chr10_24849631 0 24849631 G G G T G G G G G G G G G G G G G G G G
10 chr10_24862994 0 24862994 A T A T A T A T A A A A A A A T A A A A
10 chr10_24893773 0 24893773 C C C C C C C C G G G G C C C C C C C C
10 chr10_24913176 0 24913176 C C C C C C C C A A A A C C C C C C C C
10 chr10_24934526 0 24934526 G G G G G G G G G G G G G G G G C C G G
10 chr10_24987531 0 24987531 G G G G G G G G G G G G G T G G G G G G
10 chr10_25063199 0 25063199 G G G T G G G G G G G G G G G G G G G G
10 chr10_25066731 0 25066731 G G G G G G G G G G C G G G G G G G G G
10 chr10_25068086 0 25068086 G G C C G G G G G G G G C G G G G G G G
10 chr10_25085244 0 25085244 C C C C C C C C C C C C C G C C C C C C
10 chr10_25094005 0 25094005 C C C C A A C C C C C C C C C C C C C C
10 chr10_25138519 0 25138519 T T T T T T T T T T T T T T T T A A T T
10 chr10_25147739 0 25147739 A A A A A A A A T T T T A A A A A A A A
10 chr10_25163528 0 25163528 T T T T T T T T G G G G T T T T T T T T
10 chr10_25187771 0 25187771 A A A A A A A A A A A A A A C C A A A A
10 chr10_25208921 0 25208921 G G G G G G G G C C C C G G G G G G G G
10 chr10_25221427 0 25221427 G T G G G G T T G G G G G G G G G G T T
10 chr10_25222295 0 25222295 T T T T T T T T T T T T T T A T T T T T
10 chr10_25226908 0 25226908 G G G G G G G G C C C C G G G G G G G G
10 chr10_25253529 0 25253529 C C C C C C C C C C C C C C A C C C C C
10 chr10_25313546 0 25313546 T T T T T T T T T T T T T T T T G G T T
10 chr10_25322865 0 25322865 C C G G G G C C C C C C C C C C C C C C
10 chr10_25325126 0 25325126 T T T T T T T T T T T T T T T T A A T T
10 chr10_25329061 0 25329061 G G G G G G G G T T T T G G G G G G G G
10 chr10_25334571 0 25334571 C G C C C C C C C C C C C C C C C C G G
10 chr10_25350931 0 25350931 G G G G G G G G C G C G G G G G G G G G
10 chr10_25372473 0 25372473 C G G G G G G G G G G G G G G G G G G G
10 chr10_25394059 0 25394059 T T T T T T T T A A A A T T T T T T T T
10 chr10_25404710 0 25404710 A A A A A A A A A A A C A A A A A A A A
10 chr10_25422951 0 25422951 C C C C C C G G C C C C C C C C C C C C
10 chr10_25430489 0 25430489 A A A A T T A A A A A A A A A A A A A A
10 chr10_25479402 0 25479402 C C C C C C C C G G G G C C C C C C C C
10 chr10_25479695 0 25479695 A A A C C C A A A A A A A A A A A A A A
10 chr10_25488774 0 25488774 G G G G G G T T G G G G G G G G G G G G
10 chr10_25490576 0 25490576 T T T T T T T T T T T T A T T T T T T T
10 chr10_25505943 0 25505943 C C C C C C C C C C C C C G C C C C C C
10 chr10_25510591 0 25510591 C C A A A A C C C C C C C C C C C C C C
10 chr10_25512494 0 25512494 T T T T T T T T A A A T T T T T T T T T
10 chr10_25532130 0 25532130 T T T T T T T T A A A A T T T T T T T T
10 chr10_25536917 0 25536917 C C C C C C G G C C C C C C C C C C C C
10 chr10_25545487 0 25545487 A A A A A A A A A A A A A A T T A A A A
10 chr10_25587367 0 25587367 A A A T T T A A A A A A A A A A A A A A
10 chr10_25648737 0 25648737 G G G G G G G G G G G G G T G G G G G G
10 chr10_25652621 0 25652621 C C C C C C C C A A A A C C C C C C C C
10 chr10_25666553 0 25666553 A A A A A A A A C C C C A A A A A A A A
10 chr10_25668259 0 25668259 G G G G G G G G G G G G G G C C G G G G
10 chr10_25692968 0 25692968 C C C C C C C C G G C G C C C C C C C C
10 chr10_25719108 0 25719108 A C C C C C C C C C C C C C C C C C A A
10 chr10_25775639 0 25775639 C C C C C C C C A A A A C C C C C C C C
10 chr10_25795733 0 25795733 C C G G G G C C G G G G G G G G G G C C
10 chr10_25797081 0 25797081 A A A C A A A A A A A A A A A A A A A A
10 chr10_25804422 0 25804422 C C C C C C C C A A A A C C C C C C C C
10 chr10_25819525 0 25819525 T T T T T T T T T T T T A T T T T T T T
10 chr10_25829206 0 25829206 C C C C C C C C C C C C C C C C A C C C
10 chr10_25846233 0 25846233 A A A A A A A A T T T T A A A A A A A A
10 chr10_25854524 0 25854524 G G G G G G G G G G G G T T G G G G G G
10 chr10_25856914 0 25856914 A A A A A A A A C C C C A A A A A A A A
10 chr10_25858112 0 25858112 A A A A A A A A A A A A A A A A C C A A
10 chr10_25859452 0 25859452 T T T T T T T T T T T T T T T T A T T T
10 chr10_25912010 0 25912010 G G G G G G T T G G G G G G G G G G G G
10 chr10_25925256 0 25925256 G G G G G G G G T T T T G G G G G G G G
10 chr10_25943310 0 25943310 A A A A A A A A A C A A A A A A A A A A
10 chr10_25948364 0 25948364 C C C C C C A A C C C C C C C C C C C C
10 chr10_25955735 0 25955735 T T T T T T T T G G G G T T T T T T T T
10 chr10_25988971 0 25988971 T T T T T T T T A T T T T T T T T T T T
10 chr10_26049135 0 26049135 G G G G G G G G G G G T G G G G G G G G
10 chr10_26057257 0 26057257 C C A C C C C C C C C C C C C C C C C C
10 chr10_26057718 0 26057718 G G C G G G G G G G G G G G G G G G G G
10 chr10_26058520 0 26058520 T T T T T T T T A A A A T T T T T T T T
10 chr10_26077497 0 26077497 C C C C C C C C A A A A C C C C C C C C
10 chr10_26092669 0 26092669 C C C C A C C C C C C C C C C C C C C C
10 chr10_26099120 0 26099120 C C C C C C C C C C C C C C C C A A C C
10 chr10_26111577 0 26111577 T T T T T T T T A A A A T T T T T T T T
10 chr10_26127150 0 26127150 T T A T T T T T T T T T T T T T T T T T
10 chr10_26142330 0 26142330 T T T T T T T T A T T T T T T T T T T T
10 chr10_26155289 0 26155289 A A C C C C C C C C C C C C C C C C C C
10 chr10_26168643 0 26168643 C C C C C C C C G G G G C C C C C C C C
10 chr10_26169684 0 26169684 C C C C C G C C C C C C C C C C C C C C
10 chr10_26192831 0 26192831 C C C C C C C C C C C C A A A A C C C C
10 chr10_26195033 0 26195033 T T G G G G T T G G G G G G G G G G G G
10 chr10_26211359 0 26211359 G G G G G G G G G G G G G G G G C C G G
10 chr10_26228399 0 26228399 C C C C C C C C G G G G C C C C C C C C
10 chr10_26240663 0 26240663 T T T T T T A A T T T T T T T T T T T T
10 chr10_26253917 0 26253917 C C G G G G C C G G G G G G G G G G C C
10 chr10_26253961 0 26253961 C C C C C C C C C C C G C C C C C C C C
10 chr10_26299502 0 26299502 T T A T T T T T T T T T T T T T T T T T
10 chr10_26338858 0 26338858 G G G G G G G G G G G G C G G G G G G G
10 chr10_26346501 0 26346501 A A A A A A A A A A A A A A T T A A A A
10 chr10_26383370 0 26383370 G G G G G G G G G G G G G G G G C C G G
10 chr10_26396377 0 26396377 T T T T A T T T T T T T A T T T T T T T
10 chr10_26397706 0 26397706 G G G G G G G G T T T T G G G G G G G G
10 chr10_26436402 0 26436402 A A C C C C C C C C C C C C C C C C A A
10 chr10_26436913 0 26436913 T T G T T T T T T T T T T T T T T T T T
10 chr10_26442892 0 26442892 T T T T T T G G T T T T T T T T T T T T
10 chr10_26447494 0 26447494 C C G G G G C C G G G G G G G G G G G G
10 chr10_26449358 0 26449358 A A A A A C A A A A A A A A A A A A A A
10 chr10_26450102 0 26450102 T T G G G G T T G G G G G G G G G G G G
10 chr10_26462985 0 26462985 A A A A A A A A A A T T A A A A A A A A
10 chr10_26469485 0 26469485 C C C C C C C C G G G G C C C C C C C C
10 chr10_26478118 0 26478118 A A A A A A A A A A A A A A A A C C A A
10 chr10_26492519 0 26492519 G G G G G G G G G G G G G G G G C C G G
10 chr10_26502211 0 26502211 A A A A A A A A A A A A A C A A A A A A
10 chr10_26547249 0 26547249 C C C C C C C G C C C C C C C C C C C C
10 chr10_26631432 0 26631432 A A A A A C A A A A A A A A A A A A A A
10 chr10_26638039 0 26638039 T T T T T T T T T T T T G T T T T T T T
10 chr10_26648259 0 26648259 G G T T T T G G G G G G G G G G G G G G
10 chr10_26718091 0 26718091 G G G G C G G G G G G G G G G G G G G G
10 chr10_26732141 0 26732141 G G G G G G G G G G G G C G G G G G G G
10 chr10_26735746 0 26735746 T T T T T T T T A A A A T T T T T T T T
10 chr10_26739069 0 26739069 C C C C C G C C C C C C C C C C C C C C
10 chr10_26747312 0 26747312 G G G G G G G G G G G G G G G G C C G G
10 chr10_26769415 0 26769415 A A A A A A A A A A A A A A A A C C A A
10 chr10_26774898 0 26774898 T T T T A T T T T T T T T T T T T T T T
10 chr10_26875007 0 26875007 G G C C C G G G G G G G G G G G G G G G
10 chr10_26898352 0 26898352 C C C C C C C C C C C C G G G G C C C C
10 chr10_26904797 0 26904797 G G G G G G G G G G G G C G G G G G G G
10 chr10_26906743 0 26906743 T T T T T T T T G G T T T T T T T T T T
10 chr10_26909529 0 26909529 G G G G G G G G G G G G G G G G C C G G
10 chr10_26913159 0 26913159 A A A A A C A A A A A A A A A A A A A A
10 chr10_26972274 0 26972274 T T T T T T T T A A A A T T T T T T T T
10 chr10_26976233 0 26976233 G G T T G G G G G G G G G G G G G G G G
10 chr10_26983804 0 26983804 C C A A A A C C C C C C C C C C A A C C
10 chr10_26999310 0 26999310 G G C C C C G G G G G G G G G G G G G G
10 chr10_27015581 0 27015581 G G G G G G G G C C C C G G G G G G G G
10 chr10_27031147 0 27031147 C C G G G G C C C C C C C C C C C C C C
10 chr10_27033098 0 27033098 G G T T T T G G G G G G G G G G G G G G
10 chr10_27033894 0 27033894 A A C C C C A A A A A A A A A A A A A A
10 chr10_27039590 0 27039590 A A A A A A A A C C C C A A A A A A A A
10 chr10_27058770 0 27058770 C C A A C C C C C C C C C C C C C C C C
10 chr10_27064042 0 27064042 G G G G G G G G C C C C G G G G G G G G
10 chr10_27070614 0 27070614 C C C C C G C C C C C C C C C C C C C C
10 chr10_27071215 0 27071215 G G T T T T G G G G G G G G G G G G G G
10 chr10_27077092 0 27077092 C C C C C C C C G G G G C C C C C C C C
10 chr10_27084924 0 27084924 C C G G G G C C G G G G C C C C C C C C
10 chr10_27087900 0 27087900 A A A A A A A A A A A A A C A A A A A A
10 chr10_27105511 0 27105511 A A C C A C A A A A A A A A A A A A A A
10 chr10_27112067 0 27112067 G G G G C C G G C C C C C C C C C C G G
10 chr10_27115794 0 27115794 G G G G G G G G G G G G G T G G G G G G
10 chr10_27128301 0 27128301 G G G G G G G G G G G G G G G G T T G G
10 chr10_27133139 0 27133139 C C C C C C C C C C C C C C C C G G C C
10 chr10_27134206 0 27134206 T T G G T T T T T T T T T T T T T T T T
10 chr10_27145300 0 27145300 T T T T A T T T T T T T T T T T T T T T
10 chr10_27173824 0 27173824 C C C C C G C C C C C C C C C C C C C C
10 chr10_27178667 0 27178667 C C C C C C C C G G G G C C C C C C C C
10 chr10_27179558 0 27179558 C C C C C C C C C C C C C C C C G G C C
10 chr10_27188518 0 27188518 C C C C C G C C C C C C C C C C C C C C
10 chr10_27189167 0 27189167 C C C C C C C C A A A A C C C C C C C C
10 chr10_27196271 0 27196271 G G G G G G G G G G G G G G T T G G G G
10 chr10_27198428 0 27198428 G G G G G G G G T T T T G G G G G G G G
10 chr10_27204896 0 27204896 A A A A A A A A A A A A C C A A A A A A
10 chr10_27206169 0 27206169 A A A A A A A A T T T T A A A A A A A A
10 chr10_27231170 0 27231170 G G G G G G G G G G G G C G G G G G G G
10 chr10_27241006 0 27241006 T T T T T T T T G T T T T T T T T T T T
10 chr10_27250620 0 27250620 A A A A A A A A T T T T A A A A A A A A
10 chr10_27268082 0 27268082 G G T T T T T T T T T T T T T T T T G G
10 chr10_27310670 0 27310670 A A A A A A A A A A A A A A A A T T A A
10 chr10_27325185 0 27325185 C C C C C C C C G G G G C C C C C C C C
10 chr10_27337529 0 27337529 C C C C C C C C A A A A C C C C C C C C
10 chr10_27342663 0 27342663 C C C C A C C C C C C C C C C C C C C C
10 chr10_27346203 0 27346203 C C C C C C C C C C C C C C A A C C C C
10 chr10_27354103 0 27354103 G G G G G G C G G G G G G G G G G G G G
10 chr10_27359690 0 27359690 A A A A A A A A A A T T A A A A A A A A
10 chr10_27379210 0 27379210 C C C C C C C C C C C C A C A C A C C C
10 chr10_27396367 0 27396367 T T T T T T T T G G G G T T T T T T T T
10 chr10_27455410 0 27455410 G G C G C G G G G G G G G G G G G G G G
10 chr10_27463379 0 27463379 A A A A A C A A A A A A A A A A A A A A
10 chr10_27468805 0 27468805 G G G G G G G G C C C C G G G G G G G G
10 chr10_27520716 0 27520716 C C C C C C C C A C A A C C C C C C C C
10 chr10_27567509 0 27567509 T T T T T T T T G G G G T T T T T T T T
10 chr10_27568466 0 27568466 T T T T T T T T G G G G T T T T T T T T
10 chr10_27573586 0 27573586 G G G G G G G G G G G T G G G G G G G G
10 chr10_27576124 0 27576124 G G G G G G G G G G G G G G G G C C G G
10 chr10_27581181 0 27581181 C C C C C C C C G G G G C C C C C C C C
10 chr10_27587316 0 27587316 C C C C C C C C C C C C C C C C A A C C
10 chr10_27596369 0 27596369 G G G G G G G G G G G G G G C C G G G G
10 chr10_27623393 0 27623393 G G G G T T G G G G G G G G G G G G G G
10 chr10_27627825 0 27627825 A A A A A A A A C C C C A A A A A A A A
10 chr10_27673615 0 27673615 C C C C C C C C A A A A C C C C C C C C
10 chr10_27715303 0 27715303 G G C G C C G G G G G G G G G G G G G G
10 chr10_27763637 0 27763637 G G G G G G G G G G G G G G G G T T G G
10 chr10_27850880 0 27850880 G G G G G G G G T T T T G G G G G G G G
10 chr10_27858277 0 27858277 C C C C C C C C G G G G C C C C C C C C
10 chr10_27864963 0 27864963 G G T T T T G G T T T T T T T T T T G G
10 chr10_27877236 0 27877236 T T T T T T T T T T T T A A A A A A T T
10 chr10_27881512 0 27881512 C C C C C C C C G G G G C C C C C C C C
10 chr10_27889322 0 27889322 G G G G G G G G C G G G G G G G G G G G
10 chr10_27894395 0 27894395 G G C G G G G G G G G G G G G G G G G G
10 chr10_27895746 0 27895746 G G C C G G G G G G G G G G G G G G G G
10 chr10_27961620 0 27961620 A A A A A A A A A A A A A C A A A A A A
10 chr10_28005196 0 28005196 C C G G G G C C G G G G G G G G G G C C
10 chr10_28007855 0 28007855 C C C C C G C C C C C C C C C C C C C C
10 chr10_28019832 0 28019832 C C C C C C C C A A A A C C C C C C C C
10 chr10_28033065 0 28033065 G G C C C C G G G G G G G G G G G G G G
10 chr10_28042212 0 28042212 G G T T T T T T T T T T T T T T T T G G
10 chr10_28113487 0 28113487 C C A A A A A A A A A A A A A A A A C C
10 chr10_28148137 0 28148137 T T A A A A T T A A A A A A A A A A T T
10 chr10_28157268 0 28157268 C C C C C C C C C C C C A C C C C C C C
10 chr10_28178976 0 28178976 C C C C C C C C C C C C C G C C C C C C
10 chr10_28186672 0 28186672 T T T T T T T T T T G T T T T T T T T T
10 chr10_28297014 0 28297014 A A C C C C A A C C C C C C C C C C A A
10 chr10_28324597 0 28324597 C C A A A A C C A A A A A A A A A A C C
10 chr10_28363906 0 28363906 A A A A A A A A A A A A A A A A C C A A
10 chr10_28389056 0 28389056 G G G G G G G G T T T T G G G G G G G G
10 chr10_28389323 0 28389323 T T T T T T T T G G G G T T T T T T T T
10 chr10_28404280 0 28404280 T T T T T T T T T T T T T T G G T T T T
10 chr10_28406002 0 28406002 A A T T T T A A T T T T A A A A A A A A
10 chr10_28416361 0 28416361 A A C C C C A A C C C C A A A A A A A A
10 chr10_28423277 0 28423277 C C G G G G C C C C C C C C C C C C C C
10 chr10_28443028 0 28443028 A A A A A A A A C C C C A A A A A A A A
10 chr10_28445161 0 28445161 C C C C C C C C C C C C C C C C G G C C
10 chr10_28495551 0 28495551 A A A A A A A A T T T T A A A A A A A A
10 chr10_28510620 0 28510620 T T T T T T T T A A A A A A A A A A T T
10 chr10_28512513 0 28512513 C C G G G G C C G G G G G G G G G G C C
10 chr10_28560525 0 28560525 G G T T T T G G T T T T T T T T T T G G
10 chr10_28584425 0 28584425 A A A A A A A A T T T T A A A A A A A A
10 chr10_28639246 0 28639246 T T T T T T T T T T T T T T T T G T T T
10 chr10_28647366 0 28647366 A A C C C C A A C C C C C C C C C C A A
10 chr10_28674821 0 28674821 T T T T A A T T T T T T T T T T T T T T
10 chr10_28676391 0 28676391 G G G G G G G G G G G G G G T T G G G G
10 chr10_28683344 0 28683344 C C C C C C C C A A A A C C C C C C C C
10 chr10_28684080 0 28684080 A A A A A A A A C C C C A A A A A A A A
10 chr10_28690939 0 28690939 T T G T T T T T T T T T T T T T T T T T
10 chr10_28695294 0 28695294 C C C C C C C C C C C C C C C G C C C C
10 chr10_28699610 0 28699610 A T A A A A A A A A A A A A A A A A T T
10 chr10_28717129 0 28717129 G G G G G G G G G G G G G T G G G G G G
10 chr10_28719675 0 28719675 T T T T T T T T G G G G T T T T T T T T
10 chr10_28752939 0 28752939 A A A A A A A A C C C C C C C C C C A A
10 chr10_28835545 0 28835545 T T T T T T T T G T T T T T T T T T T T
10 chr10_28853775 0 28853775 C C C C C C C C C G C G C C C C C C C C
10 chr10_28860683 0 28860683 C C C C C C C C A C C C C C C C C C C C
10 chr10_28874837 0 28874837 G G G G G G G G G G G G G G G G C G G G
10 chr10_28906060 0 28906060 T T T T T T T T A A A A T T T T T T T T
10 chr10_28916626 0 28916626 G G G G G G G G G G G G G T G T G G G G
10 chr10_28920972 0 28920972 C C C C C C C C C C C C C C A A C C C C
10 chr10_28956630 0 28956630 G G C C C C G G G G G G G G G G G G G G
10 chr10_28958063 0 28958063 G G G G G G G G G G G G T T G G G G G G
10 chr10_28958985 0 28958985 A A A A A A A A A A A A A A A A C C A A
10 chr10_28994684 0 28994684 A A C C C C A C C C C C C C C C C C A A
10 chr10_29001973 0 29001973 G G G G G G G G C C C C G G G G G G G G
10 chr10_29044053 0 29044053 C C C C C C C C G G G G C C C C C C C C
10 chr10_29075823 0 29075823 A A T T T T A A A A A A A A A A A A A A
10 chr10_29080770 0 29080770 G G G G G G G T G G G G G G G G G G G G
10 chr10_29087402 0 29087402 C C C C C C C G C C C C C C C C C C C C
10 chr10_29100061 0 29100061 G G G G G G G T G G G G G G G G G G G G
10 chr10_29132847 0 29132847 C C C C C C C C C C C C C C G G C C C C
10 chr10_29151428 0 29151428 C C C C C C C C C C C C C G C C C C C C
10 chr10_29157166 0 29157166 G G G G G G G G C C C C G G G G G G G G
10 chr10_29171142 0 29171142 C C C C C C C C C C C C A C C C C C C C
10 chr10_29235795 0 29235795 C C C C C C C C C C C C C G C G G G C C
10 chr10_29258221 0 29258221 A T A A A A A A A A A A A A A A A A T T
10 chr10_29268568 0 29268568 G G G G G G G G C C C C G G G G G G G G
10 chr10_29285129 0 29285129 G G G G G G G G T T T T G T G G G G G G
10 chr10_29298278 0 29298278 C C A A A A C C C C C C C C C C C C C C
10 chr10_29320209 0 29320209 C C C C C C C C C C C C C G C C C C C C
10 chr10_29359365 0 29359365 A A C C C C C C C C C C C C C C C C A A
10 chr10_29371674 0 29371674 G G G G G G G G G G G G C G C C G G G G
10 chr10_29380036 0 29380036 G G G G G G G G G G G T G G G G G G G G
10 chr10_29410344 0 29410344 G G G G G G G G G G G G G T G G G G G G
10 chr10_29423898 0 29423898 C C G G G G G G G G G G G G G G G G C C
10 chr10_29424100 0 29424100 T T G G G G T T T T T T T T T T T T T T
10 chr10_29434073 0 29434073 T T T T T T T T T T T T G T T T G G T T
10 chr10_29448655 0 29448655 T T G G T T T T T T T T T T T T T T T T
10 chr10_29450772 0 29450772 T T G G G G G G G G G G G G G G G G G G
10 chr10_29520918 0 29520918 T T T T T T T T T T T T T T G T T T T T
10 chr10_29547648 0 29547648 T T G G G G T T G G G G G G G G G G T T
10 chr10_29612711 0 29612711 G G G G G G G G G G G G G G G G C C G G
10 chr10_29616018 0 29616018 T T A A A A T T T T T T T T T T T T T T
10 chr10_29674883 0 29674883 C C A A A A C C C C C C C C C C C C C C
10 chr10_29682686 0 29682686 C C C C C C A C C C C C C C C C C C C C
10 chr10_29699464 0 29699464 G G G G G G G G G G G G C G G G G G G G
10 chr10_29701976 0 29701976 C C C C C C C C C C C C C C C G C C C C
10 chr10_29704757 0 29704757 T T T T T T T T A A A A T T T T T T T T
10 chr10_29720194 0 29720194 G G G G G G G G G G G G G G C G G G G G
10 chr10_29726052 0 29726052 C C C C C C C C C C C C C C C G C C C C
10 chr10_29759056 0 29759056 A A A A A A A A A A A A A A A A C C A A
10 chr10_29763862 0 29763862 G G G G G G G G C C C C G G G G G G G G
10 chr10_29783237 0 29783237 C C G G G G G G G G G G G G G G G G C C
10 chr10_29825926 0 29825926 C C C C C C C C C C C C C C C C A C C C
10 chr10_29860393 0 29860393 C C C C C C C C G G G G G G C C G G C C
10 chr10_29887887 0 29887887 G G G G G G G G G G G G G G C C G G G G
10 chr10_29900381 0 29900381 T T T T T T T T T T T T G G T T T T T T
10 chr10_29903411 0 29903411 C C C C C C C C C C C C C C C C A A C C
10 chr10_29921623 0 29921623 T T T T T T T T T T T T G T T T T T T T
10 chr10_29935206 0 29935206 G G G G G G G G C C C C G G G G G G G G
10 chr10_29999986 0 29999986 G G G G G G G G G G G G C G G G G G G G
10 chr10_30026262 0 30026262 C C C C C C C C G G G G C C C C C C C C
10 chr10_30065100 0 30065100 C C C C C C C C A A A A C C C C C C C C
10 chr10_30101058 0 30101058 G G T T T T G G T T T T T T T T T T G G
10 chr10_30104925 0 30104925 C C C C C C C C A A A A C C C C C C C C
10 chr10_30107911 0 30107911 A A A A A A A A A A A A A A A C A A A A
10 chr10_30111635 0 30111635 G G C C C G G G G G G G G G G G G G G G
10 chr10_30119157 0 30119157 G G G G G G G G G G G G C G G G G G G G
10 chr10_30126519 0 30126519 T T G G G G T T T T T T T T T T T T T T
10 chr10_30131426 0 30131426 T T T T T T T T G G G G T T T T T T T T
10 chr10_30137854 0 30137854 C C C C C C C C C C C G C C C C C C C C
10 chr10_30152949 0 30152949 G T T T T T G G T T T T T T T T T T T T
10 chr10_30187059 0 30187059 A A C C C C A A C C C C C C C C C C A A
10 chr10_30214375 0 30214375 C C C C C C C C C C C C C G C C C C C C
10 chr10_30254486 0 30254486 G G C C C G G G C C C C C C C C C C G G
10 chr10_30360649 0 30360649 T T T T T T T T T T T T G G G G T T T T
10 chr10_30414488 0 30414488 C C C C C C C C G G G G C C C C C C C C
10 chr10_30451616 0 30451616 G G G G G G G G G G G G G G C C G G G G
10 chr10_30467827 0 30467827 A A A A A A A A A A A A A A A A C C A A
10 chr10_30469737 0 30469737 C C C C C C C C C C C C A C C C C C C C
10 chr10_30472407 0 30472407 C C C C C G C C C C C C C C C C C C C C
10 chr10_30482805 0 30482805 G G G G G G G G G T T T G G G G G G G G
10 chr10_30499006 0 30499006 A A A A A A A A T T T T A A A A A A A A
10 chr10_30509013 0 30509013 C C C C C C C C A A A A C C C C C C C C
10 chr10_30544303 0 30544303 T T T T T T T T G G G G T T T T T T T T
10 chr10_30569651 0 30569651 T T T T T T T T G G G G T T T T T T T T
10 chr10_30572194 0 30572194 C C C C G G C C C C C C C C C C C C C C
10 chr10_30577660 0 30577660 G G G G G G G G T T T T G G G G G G G G
10 chr10_30578745 0 30578745 C C C C C C C C C C C C G G G G C C C C
10 chr10_30596520 0 30596520 C C C C C C C C C C C C C G C C C C C C
10 chr10_30612538 0 30612538 C C C C C C C C G G G G C C C C C C C C
10 chr10_30626757 0 30626757 T T T T T T T T T T T T G T T T T T T T
10 chr10_30647056 0 30647056 T T T T T T T T T T T T G T T T T T T T
10 chr10_30657626 0 30657626 C C C C C C C C G G G G C C C C C C C C
10 chr10_30658105 0 30658105 G G G G G G G G T T T T G G G G G G G G
10 chr10_30661724 0 30661724 T T T T T T T T T T T T T T T T G G T T
10 chr10_30662603 0 30662603 T T T T T T T T T T T T T T G T T T T T
10 chr10_30705351 0 30705351 G G G G G G G G G G G G G G G G T T G G
10 chr10_30722230 0 30722230 G G G G G G G G C C C C G G G G G G G G
10 chr10_30731099 0 30731099 A A A A A A A A A A A A A C A A A A A A
10 chr10_30742421 0 30742421 A A A A A A A A A T A A A A A A A A A A
10 chr10_30748519 0 30748519 G G G G G G G G T T T T G G G G G G G G
10 chr10_30765966 0 30765966 T T T T T T A T T T T T T T T T T T T T
10 chr10_30777256 0 30777256 G G G G G G G G G G G G G G G G G T G G
10 chr10_30780266 0 30780266 T T G G G G T T T T T T G T G G G G T T
10 chr10_30807339 0 30807339 C C C C C C C C A A A A C C C C C C C C
10 chr10_30813951 0 30813951 G G G G C G G G G G G G G G G G G G G G
10 chr10_30814425 0 30814425 G G G G G G G G G G G G C G G G G G G G
10 chr10_30823348 0 30823348 G G G G G G G G T T T T G G G G G G G G
10 chr10_30825634 0 30825634 C C G G G G C C C C C C C C C C C C C C
10 chr10_30851906 0 30851906 A A A A A A A A A A A A A A A C A A A A
10 chr10_30868855 0 30868855 C C C C C C C C C C C C C C C C A A C C
10 chr10_30882405 0 30882405 T T T T T T T T T T T T A T T T T T T T
10 chr10_30888223 0 30888223 C C A A A C C C C C C C C C C C C C C C
10 chr10_30897172 0 30897172 G G G G C G G G G G G G G G G G G G G G
10 chr10_30921581 0 30921581 T T T T G T T T T T T T T T T T T T T T
10 chr10_30932063 0 30932063 G G G G G G G G G G G T G G G G G G G G
10 chr10_30937220 0 30937220 A A A A A A A A A A A A A A C C A A A A
10 chr10_30950534 0 30950534 G G G G G G G G G G G G C C C C G G G G
10 chr10_30965122 0 30965122 G G G G G G G G G G G G C G G G G G G G
10 chr10_30967217 0 30967217 C C C C A C C C C C C C C C C C C C C C
10 chr10_31019630 0 31019630 T T T T T T T T T T T T T T G G T T T T
10 chr10_31028446 0 31028446 C C C C C C C C A C C C C C C C C C C C
10 chr10_31066897 0 31066897 A A A A A T A A A A A A A A A A A A A A
10 chr10_31086552 0 31086552 C C C C C C C C A A A A C C C C C C C C
10 chr10_31089517 0 31089517 C C C C C C C C C C C C A C C C C C C C
10 chr10_31091230 0 31091230 C C C C C C C C A A A A C C C C C C C C
10 chr10_31092434 0 31092434 T T T T T T T T T T T T T T A A T T T T
10 chr10_31092999 0 31092999 G G C C C C G G G G G G G G G G G G G G
10 chr10_31099893 0 31099893 C C C C C C C C C C C C A C C C C C C C
10 chr10_31105246 0 31105246 C C C C C C C C C C C C A A A A C C C C
10 chr10_31108104 0 31108104 T T T T T T T T A A A A T T T T T T T T
10 chr10_31182995 0 31182995 G G G G G G G G G G G G T T G G G G G G
10 chr10_31185972 0 31185972 A A A A A A A A A A A T A A A A A A A A
10 chr10_31199935 0 31199935 C C C C C C C C C C C G C C C C C C C C
10 chr10_31214338 0 31214338 C C C C C C C C A C C C C C C C C C C C
10 chr10_31218909 0 31218909 G G G G G G G G G G G T G G G G G G G G
10 chr10_31242171 0 31242171 G G G G G G G G G G G G G G G G T T G G
10 chr10_31248749 0 31248749 G G G G G G C G G G G G G G G G G G G G
10 chr10_31298332 0 31298332 G G G G G G G G G G G G G G G T G G G G
10 chr10_31307489 0 31307489 G G G G G G G G T T T T G G G G G G G G
10 chr10_31333351 0 31333351 C C C C A C C C C C C C C C C C C C C C
10 chr10_31363337 0 31363337 G G G G G G G G T T T T G G G G G G G G
10 chr10_31367386 0 31367386 A A A A A A A A A A A T A A A A A A A A
10 chr10_31370700 0 31370700 C C C C C C C C C C C C C C A C C C C C
10 chr10_31389230 0 31389230 G G G G G G G G G G G G G G G G T T G G
10 chr10_31414056 0 31414056 G G G G G G G G G G G G G T G G G G G G
10 chr10_31441816 0 31441816 C C G G G G C C C C C C G G G G G G C C
10 chr10_31454965 0 31454965 C C C C C C C C C C C C C C C C A A C C
10 chr10_31457101 0 31457101 T T T T T T T T G G G G T T T T T T T T
10 chr10_31459129 0 31459129 G G G G G G G G G G C G G G G G G G G G
10 chr10_31478861 0 31478861 C C C C C C C C A A A A C C C C C C C C
10 chr10_31481650 0 31481650 C C C C C C C C A A A A C C C C C C C C
10 chr10_31484934 0 31484934 G G G G G G G G G G G G T T T T G G G G
10 chr10_31529082 0 31529082 A A A A A A A A T T T T T T T T A A A A
10 chr10_31535057 0 31535057 A A C C A C A A A A A A A A A A A A A A
10 chr10_31571350 0 31571350 A A A A A A A A A C A A A A A A A A A A
10 chr10_31584913 0 31584913 G G G G G G G G G G G G G G C C G G G G
10 chr10_31599830 0 31599830 C C C C C C C C C G G G C C C C C C C C
10 chr10_31606757 0 31606757 A A A A A A A A T T T T A A A A A A A A
10 chr10_31608493 0 31608493 A A A A A A A A C C C C A A A A A A A A
10 chr10_31629329 0 31629329 G G T T T T G G T T T T T T T T T T G G
10 chr10_31635063 0 31635063 G G G G G G G G C G G G G G G G G G G G
10 chr10_31654565 0 31654565 T T T T G T T T T T T T T T T T T T T T
10 chr10_31673882 0 31673882 A A A A A A A A A A A A A T A A A A A A
10 chr10_31678712 0 31678712 G G T T T T G G G G G G G G G G G G G G
10 chr10_31682102 0 31682102 C C C C C C C C A A A A C C C C C C C C
10 chr10_31702419 0 31702419 A A A A A A A A A A A A A T A A A A A A
10 chr10_31709405 0 31709405 A A T T T T A A T T T T T T T T T T A A
10 chr10_31711575 0 31711575 C C C C C C C C C C C C C C A A C C C C
10 chr10_31743052 0 31743052 A A A A A A A C A A A A A A A A A A A A
10 chr10_31747285 0 31747285 T T T T T T T T T T G T T T T T T T T T
10 chr10_31750749 0 31750749 C C C C C C C C C C C C A C C C C C C C
10 chr10_31757021 0 31757021 A C C C C C C C C C C C C C C C C C A A
10 chr10_31763003 0 31763003 C C C C C C C C A A A A C C C C C C C C
10 chr10_31779803 0 31779803 G G G G G G G G C C C G G G G G G G G G
10 chr10_31804038 0 31804038 G G G G G G G G G G G G G G G G T T G G
10 chr10_31842889 0 31842889 A A A A A A A A C C C C A A A A A A A A
10 chr10_31855898 0 31855898 G G G G G G G G G G G T G G G G G G G G
10 chr10_31856730 0 31856730 T T T T T T T T T T G T T T T T T T T T
10 chr10_31860371 0 31860371 G G G G G G G G G G G G G G G G T T G G
10 chr10_31882051 0 31882051 T T G G G G T T G G G G G G G G G G T T
10 chr10_31902289 0 31902289 C C C C C C C C C C C C C C A A C C C C
10 chr10_31923367 0 31923367 C C A A A A C C C C C C C C C C C C C C
10 chr10_31926764 0 31926764 G G G G G G G G C G G G G G G G G G G G
10 chr10_31943154 0 31943154 T T T T T T T T T T T T A A T T T T T T
10 chr10_31950257 0 31950257 T T T T T T T T A A A T T T T T T T T T
10 chr10_31975061 0 31975061 G G G G G G G G G G G G C C C C C C G G
10 chr10_32012711 0 32012711 G G G G G G G G C C C C G G G G G G G G
10 chr10_32035518 0 32035518 A A A A A A A A A A A A A A A A C C A A
10 chr10_32035817 0 32035817 T T T T T T T T A A A A T T T T T T T T
10 chr10_32041941 0 32041941 C C G G G G C C C C C C C C C C C C C C
10 chr10_32055154 0 32055154 T T T T T T T T T T T T T T G G T T T T
10 chr10_32059095 0 32059095 G G G G G G G G G G G G G G G G C C G G
10 chr10_32072674 0 32072674 C C C C C C C C G G G G C C C C C C C C
10 chr10_32094417 0 32094417 G G T T T T G G T T T T T T T T T T G G
10 chr10_32098711 0 32098711 G G G G G G G G C G G G G G G G G G G G
10 chr10_32107717 0 32107717 G G G G C G G G G G G G G G G G G G G G
10 chr10_32113156 0 32113156 G G G G G G G G G G G G C G G G G G G G
10 chr10_32130117 0 32130117 G G G G G T G G G G G G G G G G G G G G
10 chr10_32130936 0 32130936 A A C C C C A A C C C C C C C C C C A A
10 chr10_32132399 0 32132399 T T T T T T T T T T T T T T G G T T T T
10 chr10_32149253 0 32149253 T T T T A T T T T T T T T T T T T T T T
10 chr10_32164633 0 32164633 T T G G G G G G G G G G G G G G G G G G
10 chr10_32195837 0 32195837 A A A A A A A A C C C C A A A A A A A A
10 chr10_32203997 0 32203997 G G G G G G G G C C C C G G G G G G G G
10 chr10_32211492 0 32211492 G G G G G G G G T T T T G G G G G G G G
10 chr10_32231868 0 32231868 C C C C C C C C G G G G C C C C C C C C
10 chr10_32275837 0 32275837 C C A A A A A A A A A A A A A A A A A A
10 chr10_32294927 0 32294927 G G G G G G G G G G G T G G G G G G G G
10 chr10_32297076 0 32297076 T T T T T T T T A A A A T T T T T T T T
10 chr10_32302333 0 32302333 A A A A A A A A A A A C A A A A A A A A
10 chr10_32312016 0 32312016 C C G G G G C C C C C C C C C C C C C C
10 chr10_32325095 0 32325095 C C C C C C C C G G G G C C C C C C C C
10 chr10_32360648 0 32360648 A A A A A A A A C C C C A A A A A A A A
10 chr10_32364890 0 32364890 T T T T T T T T T T T T T T T T A A T T
10 chr10_32392605 0 32392605 G G G G G G G G C C C C G G G G G G G G
10 chr10_32436495 0 32436495 T T T T T T T T T T G T T T T T T T T T
10 chr10_32437655 0 32437655 C C C C C C C C C C C C C C C C G G C C
10 chr10_32438457 0 32438457 C C C C C C C C C C C C A A A A A A C C
10 chr10_32472672 0 32472672 T T T T T T T T T T G T T T T T T T T T
10 chr10_32502050 0 32502050 C C C C C C C C C C C C A A C C C C C C
10 chr10_32522766 0 32522766 C C C C C C C C C C C C C C A A C C C C
10 chr10_32525566 0 32525566 C C C C C C C C C C C C C C A A C C C C
10 chr10_32526094 0 32526094 A A A A A A A A A A A A T T A A A A A A
10 chr10_32552046 0 32552046 C C C C C C C C C C A C C C C C C C C C
10 chr10_32577018 0 32577018 T T T T T T T T T T T T A T T T T T T T
10 chr10_32577572 0 32577572 T T T T T T T T T T T T T T G T T T T T
10 chr10_32589534 0 32589534 C C C C C C C C G G G G C C C C C C C C
10 chr10_32611641 0 32611641 C C A A A A C C A A A A A A A A A A C C
10 chr10_32744232 0 32744232 C C C C C C C C C C C C A C C C C C C C
10 chr10_32779430 0 32779430 G G G G G G G G G G G G G G T T G G G G
10 chr10_32791016 0 32791016 A A A A A A A A T T A T A A A A A A A A
10 chr10_32791530 0 32791530 G G G G G G G G C G G G G G G G G G G G
10 chr10_32822996 0 32822996 T T T T T T T T A A A A T T T T T T T T
10 chr10_32851582 0 32851582 T T G G G G T T G G G G G G G G G G T T
10 chr10_32853009 0 32853009 G G C C C C G G C C C C C C C C C C G G
10 chr10_32886932 0 32886932 G G C C G G G G G G G G G G G G G G G G
10 chr10_32941664 0 32941664 A A A A A A A A A A A A C C C C C C A A
10 chr10_32960377 0 32960377 C C C C C C C C G G G G C C C C C C C C
10 chr10_32961295 0 32961295 A A A A A A A A T T T T A A A A A A A A
10 chr10_32967809 0 32967809 G G G G G G G G C C C C G G G G G G G G
10 chr10_32982510 0 32982510 G G T T G G G G G G G G G G G G G G G G
10 chr10_32983742 0 32983742 C C C C C C C C C C C C G G G G G G C C
10 chr10_33011402 0 33011402 G G G G G G G G G G G G T T T T T T G G
10 chr10_33011848 0 33011848 C C C C C C C C C C C C A C C C C C C C
10 chr10_33022447 0 33022447 C C C C C C C C C C C C G G G G G G C C
10 chr10_33038747 0 33038747 G G G G G G G G C G G G G G G G G G G G
10 chr10_33060498 0 33060498 C C G G G G C C C C C C C C C C C C C C
10 chr10_33063217 0 33063217 T T G G G G T T T T T T G G G G G G T T
10 chr10_33086936 0 33086936 T T T T T T T T T T T T A A A A T T T T
10 chr10_33100958 0 33100958 C C C C C C C C C C C C C C C C G G C C
10 chr10_33113750 0 33113750 C C C C C C C C C C C C C C G G C C C C
10 chr10_33171642 0 33171642 A A T T T T A A A A A A A A A A A A A A
10 chr10_33175710 0 33175710 C C C C A A C C C C C C C C C C C C C C
10 chr10_33207243 0 33207243 T T T T T T T T T T T T G T T T T T T T
10 chr10_33245968 0 33245968 G G G G G G G G G G G G C G C C G G G G
10 chr10_33269586 0 33269586 G G G G G G G G G G G G C G G G G G G G
10 chr10_33277272 0 33277272 T T T T T T T T T T T T A T T T T T T T
10 chr10_33353318 0 33353318 G G G G G G G G T T T T G G G G G G G G
10 chr10_33369279 0 33369279 T T T T G T T T T T T T T T T T T T T T
10 chr10_33446662 0 33446662 G G G T G G G G G G G G G G G G G G G G
10 chr10_33452288 0 33452288 T T T T T T T T G G G G T T T T T T T T
10 chr10_33453803 0 33453803 G G G G G G C G G G G G G G G G G G G G
10 chr10_33459705 0 33459705 T T T T T T T T G T T T T T T T T T T T
10 chr10_33478175 0 33478175 A A A A A A A A T T T T A A A A A A A A
10 chr10_33486134 0 33486134 A A A A A A A A A A A A A A A A C C A A
10 chr10_33487625 0 33487625 C C C C C C C C G G G G C C C C C C C C
10 chr10_33487723 0 33487723 C C G G G G C C G G G G G G G G G G C C
10 chr10_33490716 0 33490716 G G G G G G G G C C C C G G G G G G G G
10 chr10_33514271 0 33514271 A A A A A C A A A A A A A A A A A A A A
10 chr10_33553844 0 33553844 T T T T T T G T T T T T T T T T T T T T
10 chr10_33573039 0 33573039 A A T T T T A A T T T T T T T T T T A A
10 chr10_33617764 0 33617764 G G G G G G G G G G G G G G G G C C G G
10 chr10_33627537 0 33627537 G G G G G G G G G G G T G G G G G G G G
10 chr10_33629951 0 33629951 C C C C C C C C G G C G C C C C C C C C
10 chr10_33634444 0 33634444 C C C C C C C C C C C C C C C C G G C C
10 chr10_33636372 0 33636372 C C C C C C C C A C C C C C C C C C C C
10 chr10_33680962 0 33680962 C C C C C C C C C C C G C C C C C C C C
10 chr10_33684826 0 33684826 C C C C C C C C C C C C C C C C A A C C
10 chr10_33715441 0 33715441 C C C C C C C C C C C C C C C C G G C C
10 chr10_33718700 0 33718700 G G T T T T G G G G G G G G G G G G G G
10 chr10_33727595 0 33727595 T T A A A A T T A A A A A A A A A A T T
10 chr10_33794485 0 33794485 G G G G G G G G G G G G G G G G C C G G
10 chr10_33802684 0 33802684 G G T T T T G G G G G G T T T T T T G G
10 chr10_33826093 0 33826093 G G G G G G G G T T T T G G G G G G G G
10 chr10_33834592 0 33834592 G G G G G G G G T T T T G G G G G G G G
10 chr10_33848301 0 33848301 C C C C C C C C C G C G C C C C C C C C
10 chr10_33858617 0 33858617 C C C C C C C C A A A A C C C C C C C C
10 chr10_33860970 0 33860970 T T T T T T T T T T G T T T T T T T T T
10 chr10_33862979 0 33862979 T T T T T T T T T T T T A T T T T T T T
10 chr10_33869322 0 33869322 G T G G G G G G G G G G G G G G G G G G
10 chr10_33885712 0 33885712 C C G G G G C C G G G G G G G G G G C C
10 chr10_33891072 0 33891072 G G G G G G G G T T T T G G G G G G G G
10 chr10_33891608 0 33891608 T T T T T T T T T T T T A T T T T T T T
10 chr10_33897414 0 33897414 A A A A A A A A T T T T A A A A A A A A
10 chr10_33897418 0 33897418 T T T T T T T T T T T T G T T T T T T T
10 chr10_33915775 0 33915775 T T A A A A T T T T T T T T T T T T T T
10 chr10_33929519 0 33929519 C C C C C C C C C C C C C G C C C C C C
10 chr10_33932134 0 33932134 G G G G G G G G T T T T G G G G G G G G
10 chr10_33951862 0 33951862 G G G G G G G G T T T T T T T T G G G G
10 chr10_33954475 0 33954475 G G T T T T G G G G G G G G G G G G G G
10 chr10_33973876 0 33973876 A A A A A A A A A A A A A A A C A A A A
10 chr10_33991682 0 33991682 G G G G G G G G C C C C G G G G G G G G
10 chr10_34021929 0 34021929 T T T T T T T T T T T T A T T T T T T T
10 chr10_34028722 0 34028722 T T A A A A T T T T T T T T T T T T T T
10 chr10_34029335 0 34029335 T T G G G T T T T T T T T T T T T T T T
10 chr10_34031604 0 34031604 G G G G G G G G G G G G C C C C C C G G
10 chr10_34050286 0 34050286 A A A A A A A A A A A A A T A A A A A A
10 chr10_34052845 0 34052845 G G G G G G G G C G G G G G G G G G G G
10 chr10_34062509 0 34062509 A A A A A A A A C C C C A A A A A A A A
10 chr10_34079377 0 34079377 C C C C C C C C A A A A C C C C C C C C
10 chr10_34083926 0 34083926 C C C C C C C C C C C C C C C C G G C C
10 chr10_34087142 0 34087142 C C G G G G C C C C C C C C C C C C C C
10 chr10_34088210 0 34088210 A A A A A A A A A A A A A A A C A A A A
10 chr10_34110065 0 34110065 C C C C C C C C G G G G C C C C C C C C
10 chr10_34138449 0 34138449 G G C C C C G G G G G G G G G G G G G G
10 chr10_34193598 0 34193598 C C C C C C C C C C C G C C C C C C C C
10 chr10_34195104 0 34195104 G G T T T T G G G G G G G G G G G G G G
10 chr10_34208040 0 34208040 T T T T T T T T T T G T T T T T T T T T
10 chr10_34216109 0 34216109 A A A A A A A A A A A A A A C C A A A A
10 chr10_34237193 0 34237193 A A T T T T A A T T T T T T T T T T A A
10 chr10_34254558 0 34254558 G G G G G G G G C C C C G G G G G G G G
10 chr10_34296078 0 34296078 T T A A T T T T T T T T T T T T T T T T
10 chr10_34305377 0 34305377 G T T T T T G T T T T T T T T T T T G G
10 chr10_34312182 0 34312182 G G G G G G G G G G G G C C G G G G G G
10 chr10_34373652 0 34373652 G G G G G G G G C C C C G G G G G G G G
10 chr10_34389368 0 34389368 G G G G G G G G T T T T G G G G G G G G
10 chr10_34417835 0 34417835 T T T T T T T T T T T T T T G T T T T T
10 chr10_34495049 0 34495049 C C C C C C C C C C C C C G C C C C C C
10 chr10_34495377 0 34495377 A A A T A A A A A A A A A A A A A A A A
10 chr10_34531425 0 34531425 A A A A A A A A A A A T A A A A A A A A
10 chr10_34571761 0 34571761 T T T T T T T T T T T T T T A A T T T T
10 chr10_34576413 0 34576413 C C C C C C C C C C A C C C C C C C C C
10 chr10_34577114 0 34577114 G T T T T T T T T T T T T T T T T T G G
10 chr10_34581794 0 34581794 A A A A A A T T A A A A A A A A A A A A
10 chr10_34585413 0 34585413 T T T T T T T T T T T T T T T T A A T T
10 chr10_34597743 0 34597743 G G G G G G G G G G G G G T G G G G G G
10 chr10_34634175 0 34634175 G G G G G G G G C C C C G G G G G G G G
10 chr10_34655960 0 34655960 A A A A T T A A A A A A A A A A A A A A
10 chr10_34658625 0 34658625 G G G G G G G G G G G G G G G G G T G G
10 chr10_34659252 0 34659252 G G G G G G G G G G G G C C G G G G G G
10 chr10_34666436 0 34666436 G G G G G G G G C C C C G G G G G G G G
10 chr10_34684923 0 34684923 A A C C C C A A C C C C C C C C C C A A
10 chr10_34691133 0 34691133 C C C C C C C C C C C C A C C C C C C C
10 chr10_34724975 0 34724975 C C C C C C C C A A A A C C C C C C C C
10 chr10_34785443 0 34785443 A A A A A A A A A A A A A A A A T T A A
10 chr10_34786957 0 34786957 A A A A A A A A A A A T A A A A A A A A
10 chr10_34801915 0 34801915 G G C C C G G G G G G G C C G G C C G G
10 chr10_34807251 0 34807251 C C C C C C A C C C C C C C C C C C A A
10 chr10_34815677 0 34815677 C C C C C C C C C C C C C C G G C C C C
10 chr10_34820359 0 34820359 T T T T T T T T T T T T G T T T T T T T
10 chr10_34824888 0 34824888 C C G G G G C C G G G G G G G G G G C C
10 chr10_34825700 0 34825700 C C C C C C C C C C C C G G C C C C C C
10 chr10_34854205 0 34854205 A A A A A A A A A A A A C C A A A A A A
10 chr10_34909702 0 34909702 G G G G G G G G C G C G G G G G G G G G
10 chr10_34941277 0 34941277 C C C C C C C C A A A A C C C C C C C C
10 chr10_34941643 0 34941643 A T T T T T A A T T T T T T T T T T A A
10 chr10_34965620 0 34965620 G G G G G G G G G G G G G G G G C C G G
10 chr10_35005241 0 35005241 G G C C C C G G G G G G G G G G G G G G
10 chr10_35025778 0 35025778 C C C C C G C C C C C C C C C C C C C C
10 chr10_35030872 0 35030872 T T T T T T A A T T T T T T T T T T T T
10 chr10_35043080 0 35043080 A A C C C C A A A A A A A A A A A A A A
10 chr10_35055343 0 35055343 T T A A A A T T A A A A A A A A A A T T
10 chr10_35179903 0 35179903 C C C C C C C C C C C C C G C C C C C C
10 chr10_35228591 0 35228591 C C C C C C C C C G C C C C C C C C C C
10 chr10_35317782 0 35317782 G G G G G G G G G G G G G T G G G G G G
10 chr10_35324589 0 35324589 C C C C C C C C A A A A C C C C C C C C
10 chr10_35339696 0 35339696 C C C C C C C C G G G G C C C C C C C C
10 chr10_35345352 0 35345352 A A A A A A A A A T A T A A A A A A A A
10 chr10_35395504 0 35395504 T T G G G G T T G G G G G G G G G G T T
10 chr10_35403273 0 35403273 C C C C C C C C C C C C C C G G C C C C
10 chr10_35406148 0 35406148 A A A A A A A A T T T T A A A A A A A A
10 chr10_35427526 0 35427526 G G G G G G G G C C C C G G G G G G G G
10 chr10_35431600 0 35431600 G G G G G T G G G G G G G G G G G G G G
10 chr10_35437791 0 35437791 C C C C C C C C C C C C C C C C A C C C
10 chr10_35438127 0 35438127 T T A A A T T T T T T T T T T T T T T T
10 chr10_35451502 0 35451502 T T A A A A T T A A A A A A A A A A T T
10 chr10_35471599 0 35471599 G G G G G G G G G G G G G G G G G T G G
10 chr10_35527369 0 35527369 G G G G C C G G G G G G G G G G G G G G
10 chr10_35538493 0 35538493 A A A A A C A A A A A A A A A A A A A A
10 chr10_35545993 0 35545993 C C C C C C C G C C C C C C C C C C C C
10 chr10_35634912 0 35634912 C C C C C C C C C C C C C C G G C C C C
10 chr10_35648266 0 35648266 A C A A A A A A A A A A A A A A A A A A
10 chr10_35648758 0 35648758 G G G G G G G G G G G G G G C G G G G G
10 chr10_35649557 0 35649557 C C A A C C C C C C C C C C C C C C C C
10 chr10_35652906 0 35652906 A A A A A C A A A A A A A A A A A A A A
10 chr10_35688183 0 35688183 G G C C G G G G G G G G G G G G G G G G
10 chr10_35691831 0 35691831 G G G G G G G G G G G T G G G G G G G G
10 chr10_35739705 0 35739705 C C C C C C C C C C C C A A A A C C C C
10 chr10_35762100 0 35762100 G G G G G G G G T T T T G G G G G G G G
10 chr10_35763345 0 35763345 T T G G G G T T G G G G G G G G G G T T
10 chr10_35765188 0 35765188 A A A A A A A A A C A A A A A A A A A A
10 chr10_35771477 0 35771477 C C C C C C C G C C C C C C C C C C C C
10 chr10_35774599 0 35774599 C C C C C C G G C C C C C C C C C C G G
10 chr10_35774956 0 35774956 T T T T T T T T T T T T G T T T T T T T
10 chr10_35798704 0 35798704 C C C C C C C C C C C C C C C C C G C C
10 chr10_35869424 0 35869424 A A A A A A A A C C C C A A A A A A A A
10 chr10_35869528 0 35869528 C C C C C C C C C C C C C C A A C C C C
10 chr10_35877147 0 35877147 G G G G C G G G G G G G G G G G G G G G
10 chr10_35909846 0 35909846 T T T T T T T T G G G G T T T T T T T T
10 chr10_35912069 0 35912069 T T T T T T T T T T T T A T T T T T T T
10 chr10_35916858 0 35916858 A A A A A A A A A A A A A A A A C C A A
10 chr10_35921562 0 35921562 A A A A A A A A A A A A A T A A A A A A
10 chr10_35958930 0 35958930 G G G G C G G G G G G G G G G G G G G G
10 chr10_35963618 0 35963618 C C C C C C C C A A A A C C C C C C C C
10 chr10_35981183 0 35981183 A A C C A C A A A A A A A A A A A A A A
10 chr10_35985811 0 35985811 A A A A A T A A A A A A A A A A A A A A
10 chr10_36002590 0 36002590 T T T T T T T T G G G G T T T T T T T T
10 chr10_36010011 0 36010011 A A A A A A A A A A C C A A A A A A A A
10 chr10_36041511 0 36041511 G G G G C G G G G G G G G G G G G G G G
10 chr10_36042829 0 36042829 T T T T T T T T T T T T T T T T A A T T
10 chr10_36079525 0 36079525 T T T T A T T T T T T T T T T T T T T T
10 chr10_36079973 0 36079973 G G G G G G G G G T G G G G G G G G G G
10 chr10_36084084 0 36084084 C C C C C C C C C C C C A C C C C C C C
10 chr10_36088460 0 36088460 T T T T G G T T T T T T T T T T T T T T
10 chr10_36089081 0 36089081 C C C C C C C C G G G G C C C C C C C C
10 chr10_36092127 0 36092127 C C C C C C G G C C C C C C C C C C C C
10 chr10_36095032 0 36095032 G G C C C G G G G G G G G G G G G G G G
10 chr10_36116359 0 36116359 C C C C C C C C C C A C C C C C C C C C
10 chr10_36135714 0 36135714 T T G T G T T T T T T T T T T T T T T T
10 chr10_36178746 0 36178746 C C C C C G C C C C C C C C C C C C C C
10 chr10_36195093 0 36195093 A A A A A A A A A A A A A A A A C C A A
10 chr10_36265152 0 36265152 T T T T T T T T T T T T T T G T T T T T
10 chr10_36269849 0 36269849 T T T T T T T T T T T T T T A T T T T T
10 chr10_36275630 0 36275630 T T T T T T G T T T T T T T T T T T T T
10 chr10_36277003 0 36277003 A A A A A A A A A A A T A A A A A A A A
10 chr10_36310218 0 36310218 C C G G G G C C C C C C C C C C C C C C
10 chr10_36360402 0 36360402 G G G G G G G G T T T T G G G G G G G G
10 chr10_36369366 0 36369366 G G C C C C G G G G G G G G G G G G G G
10 chr10_36374311 0 36374311 T T T T T T G G T T T T T T T T T T T T
10 chr10_36377582 0 36377582 C C C C C C C C A C C C C C C C C C C C
10 chr10_36390925 0 36390925 T T A A A A T T T T T T T T T T T T T T
10 chr10_36394176 0 36394176 T T G G T T T T T T T T T T T T T T T T
10 chr10_36421777 0 36421777 C G C C C C C C C C C C C C C C C C G G
10 chr10_36439060 0 36439060 C C C C C C C C G G G G C C C C C C C C
10 chr10_36439206 0 36439206 T T T T T T T T T T T T T T T T G T T T
10 chr10_36443174 0 36443174 C C A A A A C C A A A A A A C C A A C C
10 chr10_36473834 0 36473834 G G G G G G G G T T T T G G G G G G G G
10 chr10_36495924 0 36495924 G G G G G G G G G G G G G G G G T T G G
10 chr10_36504413 0 36504413 C C A A A A C C A A A A A A A A A A C C
10 chr10_36528495 0 36528495 C C C C C C C C C C C C C C A A C C C C
10 chr10_36540208 0 36540208 A A A A A A A A T T T T A A A A A A A A
10 chr10_36544014 0 36544014 T T A A A A T T A A A A A A A A A A T T
10 chr10_36544026 0 36544026 G G G G G G G G G G G G G G G G G T G G
10 chr10_36565874 0 36565874 C C C C C C C C C C C C A C C C C C C C
10 chr10_36568826 0 36568826 C C C C C C C C C G C C C C C C C C C C
10 chr10_36600693 0 36600693 T T T T T T T T G G G T T T T T T T T T
10 chr10_36606054 0 36606054 C C C C C C C C C C C C C G C C C C C C
10 chr10_36623902 0 36623902 G G G G C G G G G G G G G G G G G G G G
10 chr10_36635008 0 36635008 T T G G G G T T G G G G G G G G G G T T
10 chr10_36653256 0 36653256 G G G G G G G G G T T T G G G G G G G G
10 chr10_36676913 0 36676913 C C G G G G C C C C C C C C C C C C C C
10 chr10_36705407 0 36705407 C C C C C C C C G G G G C C C C C C C C
10 chr10_36733706 0 36733706 A A A A A A A A C C C C A A A A A A A A
10 chr10_36751391 0 36751391 G G G G G G G G G G G G G G G G C C G G
10 chr10_36756565 0 36756565 C C C C C C C C A C C C C C C C C C C C
10 chr10_36759413 0 36759413 C C C C C C C C C C C C C G C C C C C C
10 chr10_36776315 0 36776315 A A C C A C A A A A A A A A A A A A A A
10 chr10_36806849 0 36806849 A A A A A A A A A A A A A C A A A A A A
10 chr10_36812781 0 36812781 T T T T T T T T A T T T T T T T T T T T
10 chr10_36820317 0 36820317 G G C C C C C C C C C C C C C C C C G G
10 chr10_36839168 0 36839168 C C G G G G C C C C C C C C C C C C C C
10 chr10_36840030 0 36840030 T T A A A A T T A A A A A A A A A A A A
10 chr10_36873423 0 36873423 A A A A A A A A A A A T A A A A A A A A
10 chr10_36899865 0 36899865 T T T T T T T T G T T T T T T T T T T T
10 chr10_36906286 0 36906286 A A A A A A A A A A A A A A A A C C A A
10 chr10_36912446 0 36912446 G G G G G G G G C C C C G G G G G G G G
10 chr10_36927601 0 36927601 G G G G G G G G G G G G C C G G G G G G
10 chr10_36963922 0 36963922 C C C C A C C C C C C C C C C C C C C C
10 chr10_36963953 0 36963953 C C C C C C C C A A A A C C C C C C C C
10 chr10_36983758 0 36983758 G G G G G G G G T T T T G G G G G G G G
10 chr10_36993608 0 36993608 C C C C C C C C C C C C G G C C C C C C
10 chr10_37004547 0 37004547 G G G G G G G G G G G G C G G G G G G G
10 chr10_37081404 0 37081404 A A A A A A A A C C C C C C C C C C A A
10 chr10_37089108 0 37089108 A A A A A A A A A A A A T T A A A A A A
10 chr10_37096224 0 37096224 G G G G G G G G G G G G C G G G G G G G
10 chr10_37102658 0 37102658 G G G G G G G G T T G G G G G G G G G G
10 chr10_37150110 0 37150110 G G G G G G G G C C C C G G G G G G G G
10 chr10_37171830 0 37171830 A A C C C C A A A A A A A A A A A A A A
10 chr10_37225886 0 37225886 C C C C C C C C C C C G C C C C C C C C
10 chr10_37269258 0 37269258 G G G G G G G G C C C C G G G G G G G G
10 chr10_37285915 0 37285915 C C C C C C C C A A A A C C C C C C C C
10 chr10_37345927 0 37345927 T T T T T T T T T T T T A T T T T T T T
10 chr10_37376231 0 37376231 T T T T T T T T G T T T T T T T T T T T
10 chr10_37377512 0 37377512 A A A A A A A A C C C C A A A A A A A A
10 chr10_37416524 0 37416524 G G G G G G G G G G G T G G G G G G G G
10 chr10_37417271 0 37417271 A A A A A A A A T T T T A A A A A A A A
10 chr10_37483281 0 37483281 G G G G G G G T G G G G G G G G G G G G
10 chr10_37491104 0 37491104 C C C C C C C C G G C G C C C C C C C C
10 chr10_37514549 0 37514549 G G C C G G G G G G G G G G G G G G G G
10 chr10_37517532 0 37517532 A A C C C C A A C C C C C C C C C C A A
10 chr10_37521926 0 37521926 C C C C C C C C A A A A C C C C C C C C
10 chr10_37522965 0 37522965 C C C C C C C C A A A A C C C C C C C C
10 chr10_37526297 0 37526297 A T T T T T T T T T T T T T T T T T T T
10 chr10_37538734 0 37538734 G G G G G G G G C C C C G G G G G G G G
10 chr10_37583700 0 37583700 G G G G G G G G C G G G G G G G G G G G
10 chr10_37586383 0 37586383 A A A A A A A A C C C C A A A A A A A A
10 chr10_37588466 0 37588466 T T G G G T T T T T T T T T T T T T T T
10 chr10_37621138 0 37621138 A A T T T T A A A A A A T T T T T T A A
10 chr10_37643382 0 37643382 C C C C C C C C C C C C C C C C G G C C
10 chr10_37670048 0 37670048 C C A A A A C C A A A A A A A A A A A A
10 chr10_37681675 0 37681675 G G G G G G G G C C C C G G G G G G G G
10 chr10_37688236 0 37688236 A A A A A A A A A A A A A A A A C C A A
10 chr10_37731192 0 37731192 C C C C C C C C C C C C C C G G C C C C
10 chr10_37736721 0 37736721 G G G G G G G G G G G G G G G G C C G G
10 chr10_37753483 0 37753483 G G G G G G G G G G G T G G G G G G G G
10 chr10_37795780 0 37795780 T T T T T T T T T T T T T T G T T T T T
10 chr10_37808965 0 37808965 C C C C C C C C G G C G C C C C C C C C
10 chr10_37843017 0 37843017 C C C C C C C C C C C G C C C C C C C C
10 chr10_37843744 0 37843744 T T T T T T T T T T A T T T T T T T T T
10 chr10_37847330 0 37847330 C C C C C G C C C C C C C C C C C C C C
10 chr10_37899895 0 37899895 C C C C C C G G C C C C C C C C C C C C
10 chr10_37902291 0 37902291 C C A A A A A A A A A A A A A A A A A A
10 chr10_37918960 0 37918960 G G T T T T G G T T T T T T T T T T G G
10 chr10_37929134 0 37929134 G G G G G G G G G G G G G G G G C G G G
10 chr10_37931593 0 37931593 G G G G G G G G G G G G G G C C G G G G
10 chr10_37934172 0 37934172 G G G G C G G G G G G G G G G G G G G G
10 chr10_37939643 0 37939643 G G G G G G G G G G G G G G G G T T G G
10 chr10_37940078 0 37940078 T T T T T T T T T T G T T T T T T T T T
10 chr10_37950269 0 37950269 G G G G G T G G G G G G G G G G G G G G
10 chr10_37950775 0 37950775 C C C C C C C C C C C C C C G G C C C C
10 chr10_37952963 0 37952963 C C C C C C C C G G G G C C C C C C C C
10 chr10_37973849 0 37973849 C G C C C C C C C C C C C C C C C C C C
10 chr10_37980900 0 37980900 C C A C C C C C C C C C C C C C C C C C
10 chr10_37986267 0 37986267 C C C C C C C C C C C C C C C C A A C C
10 chr10_38089359 0 38089359 G G G G G G G G G T G T G G G G G G G G
10 chr10_38162796 0 38162796 A A C C A A A A A A A A A A A A A A A A
10 chr10_38167703 0 38167703 T T T T T T T T G G G G T T T T T T T T
10 chr10_38177018 0 38177018 C C C C A C C C C C C C C C C C C C C C
10 chr10_38182709 0 38182709 G G G T G T G G G G G G G G G G G G G G
10 chr10_38186019 0 38186019 C C C C C G C C C C C C C C C C C C C C
10 chr10_38207528 0 38207528 T T T T T T T T T T T T T T G T T T T T
10 chr10_38218741 0 38218741 A A A A A C A A A A A A A A A A A A A A
10 chr10_38224346 0 38224346 G G G G G G G G C C C C G G G G G G G G
10 chr10_38232225 0 38232225 G G G G G G G G G G G G G G G G C G G G
10 chr10_38244144 0 38244144 C C C C C C C C C C C C C C A C C C C C
10 chr10_38295917 0 38295917 C C C C A C C C C C C C C C C C C C C C
10 chr10_38306708 0 38306708 C C C C C C C C C C C C G G G G C C C C
10 chr10_38310793 0 38310793 T T T T T T T T T T T T T T G G T T T T
10 chr10_38418077 0 38418077 C C C C C C C C G G G G C C C C C C C C
10 chr10_38422660 0 38422660 G G G G G G G G G G C C G G G G G G G G
10 chr10_38429610 0 38429610 A A C C C C A A C C C C C C C C C C A A
10 chr10_38432603 0 38432603 T T A T T T T T T T T T T T T T T T T T
10 chr10_38434928 0 38434928 C C A A A A C C A A A A A A A A A A C C
10 chr10_38438231 0 38438231 A A T T A T A A A A A A A A A A A A A A
10 chr10_38451748 0 38451748 G G T T G T G G T T T T T T T T T T G G
10 chr10_38460410 0 38460410 T T T T T T T T G G G G T T T T T T T T
10 chr10_38478153 0 38478153 T T T T G G T T T T T T T T T T T T T T
10 chr10_38498717 0 38498717 A C C C C C C C C C C C C C C C C C A A
10 chr10_38520055 0 38520055 G G G G G G G G G G G T G G G G G G G G
10 chr10_38535754 0 38535754 T T T T T T T T T T T T T T G G T T T T
10 chr10_38536629 0 38536629 A A A A A A A A C C C C A A A A A A A A
10 chr10_38553342 0 38553342 T T T T G T T T T T T T T T T T T T T T
10 chr10_38605532 0 38605532 G G G G G G G G T T T T G G G G G G G G
10 chr10_38644109 0 38644109 G G G G G G G G G G G G G G G G T T G G
10 chr10_38644988 0 38644988 C C G G C G C C G G G G C C C C C C C C
10 chr10_38664526 0 38664526 C C A A A C C C C C C C C C C C C C C C
10 chr10_38683750 0 38683750 G G G G C G G G G G G G C C C C C C G G
10 chr10_38687366 0 38687366 A A A A A A A A C C C C A A A A A A A A
10 chr10_38700372 0 38700372 G G G G G G T T G G G G G G G G G G G G
10 chr10_38714584 0 38714584 A A A A A C A A A A A A A A A A A A A A
10 chr10_38729666 0 38729666 A A A A A A A A A A A A A A A A C C A A
10 chr10_38730287 0 38730287 A A A A A A A A A A A A A A A A T T A A
10 chr10_38735954 0 38735954 C C C C C C C C C C C G C C C C C C C C
10 chr10_38757292 0 38757292 C C C C C C C C C C C C C C A C C C C C
10 chr10_38767963 0 38767963 A A A A A A A A A A A A A T A A A A A A
10 chr10_38768082 0 38768082 C C C C C C C C G G G G C C C C C C C C
10 chr10_38829278 0 38829278 C C C C C C C C C C C C C C C C A A C C
10 chr10_38833852 0 38833852 A A A A A A A A A A A C A A A A A A A A
10 chr10_38844687 0 38844687 A A A A A A A A C C C C A A A A A A A A
10 chr10_38847263 0 38847263 T T T T T T T T T T T T A A A A A A T T
10 chr10_38892027 0 38892027 C C C C C C C C C C C G C C C C C C C C
10 chr10_38905112 0 38905112 C C C C C C C C C C C C C C C C A A C C
10 chr10_38908477 0 38908477 A A A A A A T T A A A A A A A A A A A A
10 chr10_38912726 0 38912726 A A A A A A A A A A A A A C A A A A A A
10 chr10_38987064 0 38987064 T T T T T T T T G G G G T T T T T T T T
10 chr10_39018625 0 39018625 A A T T T T A A A A A A A A A A A A A A
10 chr10_39165817 0 39165817 C C C C C C C C C C C C A A A A A A C C
10 chr10_39179267 0 39179267 T T T T T T T T T T T T T T A T T T T T
10 chr10_39206561 0 39206561 G G G G G G G G G G G G T T G G G G G G
10 chr10_39211012 0 39211012 A A A A A A A A A C C C A A A A A A A A
10 chr10_39231724 0 39231724 C C A A A A C C A A A A A A A A A A C C
10 chr10_39234163 0 39234163 C C A A A A C C A A A A C C C C C C C C
10 chr10_39260587 0 39260587 A A A A A A A A A A A A C C A A A A A A
10 chr10_39276486 0 39276486 A A A A A A T T A A A A A A A A A A A A
10 chr10_39291495 0 39291495 T T T T G T T T T T T T T T T T T T T T
10 chr10_39294453 0 39294453 C C C C C C C C C C C C C C A C C C C C
10 chr10_39305143 0 39305143 G G G G G G G G G G C G G G G G G G G G
10 chr10_39306327 0 39306327 A A A T A A A A A A A A A A A A A A A A
10 chr10_39310631 0 39310631 C C C C C C C C G G G G C C C C C C C C
10 chr10_39316267 0 39316267 A C A A A A A A A A A A A A A A A A A A
10 chr10_39320104 0 39320104 G G G G G G G G T T T T G G G G G G G G
10 chr10_39327195 0 39327195 G G G G G G G G T T T T G G G G G G G G
10 chr10_39338652 0 39338652 C C C C C C C C C C C C C C A C C C C C
10 chr10_39345355 0 39345355 G T T T T T T T T T T T T T T T T T G G
10 chr10_39353913 0 39353913 A A A A A A A A A A A A A A A A A T A A
10 chr10_39362476 0 39362476 A A A A A A A A A A A A C C A A A A A A
10 chr10_39370087 0 39370087 A T A A A A A A A A A A A A A A A A A A
10 chr10_39371755 0 39371755 T T T T T T T T T T T T T T G T T T T T
10 chr10_39409230 0 39409230 G G G G G G G G G G G G G T T T G G G G
10 chr10_39446268 0 39446268 G T G G G G G G G G G G G G G G G G G G
10 chr10_39495517 0 39495517 T T T T T T T T T T T T A T T T T T T T
10 chr10_39503480 0 39503480 A A A A A A A A A A A A A C A A A A A A
10 chr10_39507871 0 39507871 A A A A A A A A T T T T A A A A A A A A
10 chr10_39510166 0 39510166 G G G G G G G G T T T T G G G G G G G G
10 chr10_39526699 0 39526699 C C C C C C C C C C C C A A A A A A C C
10 chr10_39543539 0 39543539 G G G G G G G G C C G G G G G G G G G G
10 chr10_39544416 0 39544416 A A C C C C A A A A A A A A A A A A A A
10 chr10_39557441 0 39557441 C C C C C C C C A A A A C C C C C C C C
10 chr10_39570933 0 39570933 A A C C C C A A A A A A C C C C C C A A
10 chr10_39579763 0 39579763 C C C C C C C C A A A A C C C C C C C C
10 chr10_39584148 0 39584148 G G G G G G G G C C C C G G G G G G G G
10 chr10_39593463 0 39593463 A A A A A A A A A A A A A C A A A A A A
10 chr10_39594389 0 39594389 C C C C C C C C C C C C C C C C C G C C
10 chr10_39603934 0 39603934 G G G G G G G G G G G G G T G G G G G G
10 chr10_39619923 0 39619923 T T T T T T T T A A A A T T T T T T T T
10 chr10_39635226 0 39635226 C C C C C C C C C C C C C C G G C C C C
10 chr10_39655469 0 39655469 T T T T T T T T A A A A T T T T T T T T
10 chr10_39671091 0 39671091 A A A A A A A A A A A A A A C C A A A A
10 chr10_39690420 0 39690420 A A C C A A A A A A A A A A A A A A A A
10 chr10_39707800 0 39707800 A C C C C C C C C C C C C C C C C C C C
10 chr10_39722486 0 39722486 G G G G G G G G T T T T G G G G G G G G
10 chr10_39741820 0 39741820 G G G G G G G G G G G T G G G G G G G G
10 chr10_39742083 0 39742083 T T T T T T T T G T T T T T T T T T T T
10 chr10_39742768 0 39742768 C C C C C C C C C C C C C C G G C C C C
10 chr10_39751361 0 39751361 G G G G G G G G C C C C G G G G G G G G
10 chr10_39757415 0 39757415 T T T T T T T T A A A T T T T T T T T T
10 chr10_39766529 0 39766529 A A C C A C A A A A A A A A A A A A A A
10 chr10_39802881 0 39802881 C C C C C G C C C C C C C C C C C C C C
10 chr10_39809357 0 39809357 C C C C C C C C C C C C C C C C G G C C
10 chr10_39850106 0 39850106 T T T T T T T T T T T T T T T T A A T T
10 chr10_39872797 0 39872797 G G T T T T T T T T T T T T T T T T G G
10 chr10_39883379 0 39883379 G G G G G G G G G T G T G G G G G G G G
10 chr10_39891446 0 39891446 G G G G G G G G C G G G G G G G G G G G
10 chr10_39918658 0 39918658 A A A A A A A A A A A C A A A A A A A A
10 chr10_39921332 0 39921332 A T T T T T T T T T T T T T T T T T T T
10 chr10_39933382 0 39933382 A A A A A A A A A A A A A A A A A T A A
10 chr10_39948770 0 39948770 C C C C C C C C C C C C C C G G C C C C
10 chr10_39974440 0 39974440 G G G G C G G G G G G G G G G G G G G G
10 chr10_39983947 0 39983947 T T T T G T T T T T T T T T T T T T T T
10 chr10_40032200 0 40032200 G G G G G G G G G G G G G G G G G T G G
10 chr10_40032302 0 40032302 G G G G G G G G C C C C G G G G G G G G
10 chr10_40054704 0 40054704 A A A A C C A A A A A A A A A A A A A A
10 chr10_40066949 0 40066949 G G G G G G G G G G G G T T G G G G G G
10 chr10_40097763 0 40097763 G G G G C G G G G G G G G G G G G G G G
10 chr10_40101124 0 40101124 G T G G G G G G G G G G G G G G G G G G
10 chr10_40116926 0 40116926 G G G G G T G G G G G G G G G G G G G G
10 chr10_40125068 0 40125068 G G G G G G G G C C C C G G G G G G G G
10 chr10_40127325 0 40127325 T T T T T T T T A T T T T T T T T T T T
10 chr10_40130558 0 40130558 T T T T T T T T T T T T T T T T G G T T
10 chr10_40140912 0 40140912 T T T T T T T T A A A A T T T T T T T T
10 chr10_40147620 0 40147620 A A A A A A A A A A A A A A C C A A A A
10 chr10_40200554 0 40200554 T T G T G G T T T T T T T T T T T T T T
10 chr10_40214651 0 40214651 G G G G G G G G G G G G G G G G G T G G
10 chr10_40226949 0 40226949 G G G G G G G G T T T T G G G G G G G G
10 chr10_40237522 0 40237522 G G G G G G G G C G C C G G G G G G G G
10 chr10_40245564 0 40245564 C C C C C C C C A C C C C C C C C C C C
10 chr10_40249919 0 40249919 T T T T T T T T T T T T T T T T G T T T
10 chr10_40255167 0 40255167 T T T T T T T T T T T T G T T T T T T T
10 chr10_40312169 0 40312169 G G G G G G G G C C C C G G G G G G G G
10 chr10_40326111 0 40326111 G G G G G G G G G G G G G G G G T T G G
10 chr10_40380051 0 40380051 G G C C C C C C C C C C C C C C C C G G
10 chr10_40384449 0 40384449 G G C G G G G G G G G G G G G G G G G G
10 chr10_40388608 0 40388608 C C C C C C C C G G G G C C C C C C C C
10 chr10_40394972 0 40394972 C C C C C C C C C C C C C C C C C G C C
10 chr10_40431917 0 40431917 C C C C C C C C G G G G C C C C C C C C
10 chr10_40436839 0 40436839 G G G T T T G G G G G G G G G G G G G G
10 chr10_40452772 0 40452772 C C A C A A C C A A A A A A A A A A C C
10 chr10_40459751 0 40459751 G G G G G G G G G G C G G G G G G G G G
10 chr10_40462675 0 40462675 G G G G G G C C G G G G G G G G G G G G
10 chr10_40466218 0 40466218 T T T T T T T T A A A A T T T T T T T T
10 chr10_40471509 0 40471509 C C C C C C C C C G C C C C C C C C C C
10 chr10_40473133 0 40473133 A A A A A A A A A A A A A A A A A C A A
10 chr10_40542072 0 40542072 C C A A A A C C A A A A C C C C C C C C
10 chr10_40549083 0 40549083 G G G G G G G G G G G G G G G G C G G G
10 chr10_40556502 0 40556502 C C C C C C C C A A A A C C C C C C C C
10 chr10_40560894 0 40560894 G G G G G T G G G G G G G G G G G G G G
10 chr10_40573517 0 40573517 C C C C C C C C A A A A C C C C C C C C
10 chr10_40586299 0 40586299 A A C C A A A A A A A A A A A A A A A A
10 chr10_40586364 0 40586364 T T T T T T T T T T T T T T G T T T T T
10 chr10_40589642 0 40589642 G G G G G G G G C C C C G G G G G G G G
10 chr10_40592396 0 40592396 A A A A A A A A A A A A A A A A T T A A
10 chr10_40615231 0 40615231 A C A A A A A A A A A A A A A A A A A A
10 chr10_40619978 0 40619978 T T T T T T T T T T T T A T T T T T T T
10 chr10_40664911 0 40664911 G T G G G G G G G G G G G G G G G G G G
10 chr10_40672759 0 40672759 C C C C C C C C A A A A C C C C C C C C
10 chr10_40681974 0 40681974 C C C C C C C C C C C C C C C C A A C C
10 chr10_40705901 0 40705901 C C A A A C C C C C C C A A A A A A C C
10 chr10_40741140 0 40741140 C C C C C C C C C C C C A A C C C C C C
10 chr10_40746536 0 40746536 C G G G G G G G G G G G G G G G G G G G
10 chr10_40756059 0 40756059 A A A A A A A A A A A A A A C C A A A A
10 chr10_40785557 0 40785557 C C G G C C C C C C C C C C C C C C C C
10 chr10_40787468 0 40787468 C G C C C C C C C C C C C C C C G G C C
10 chr10_40795950 0 40795950 A A C C A A A A A A A A A A A A A A A A
10 chr10_40804286 0 40804286 A A A A A A A A C C C C A A A A A A A A
10 chr10_40806951 0 40806951 A A A A A A A A C C C C A A A A A A A A
10 chr10_40814819 0 40814819 G G G G T T G G G G G G G G G G G G G G
10 chr10_40859193 0 40859193 A A A A A A A A C C C C A A A A A A A A
10 chr10_40879417 0 40879417 T T T T T T T T G G G G T T T T T T T T
10 chr10_40922924 0 40922924 T T T T T T A A T T T T T T T T T T T T
10 chr10_40924327 0 40924327 T T T T T T T T T T T T G G G G G G T T
10 chr10_40930117 0 40930117 T T T T T T T T A T T T T T T T T T T T
10 chr10_40933157 0 40933157 G G G G G G G G C C C C G G G G G G G G
10 chr10_40979214 0 40979214 T T T T T T T T T T T T T T T T A T T T
10 chr10_40983068 0 40983068 T T T T T T T T T T G G T T T T T T T T
10 chr10_40994166 0 40994166 A A A A A A A A A A T T A A A A A A A A
10 chr10_41005470 0 41005470 C C C C C C C C A A A A C C C C C C C C
10 chr10_41017978 0 41017978 A A C C A A A A A A A A A A A A A A A A
10 chr10_41031063 0 41031063 A A A A A A A A T T T T A A A A A A A A
10 chr10_41049254 0 41049254 C C C C C C C C G G G G C C C C C C C C
10 chr10_41049659 0 41049659 T T T T T T T T T T T T G T T T T T T T
10 chr10_41078692 0 41078692 G G G T G G G G G G G G G G G G G G G G
10 chr10_41082627 0 41082627 G G G G G G G G C C C C G G G G G G G G
10 chr10_41139548 0 41139548 G G G G G G G G G G G G G G C G G G G G
10 chr10_41142693 0 41142693 A A A A A A A A A A A C A A A A A A A A
10 chr10_41151256 0 41151256 C C C C C C C C C C C C C C C C A C C C
10 chr10_41152464 0 41152464 G G G G G G G G G G G G G G G G C G G G
10 chr10_41162531 0 41162531 G G G G G G G G G G G G G G G G C G G G
10 chr10_41165054 0 41165054 C C C C C G C C C C C C C C C C C C C C
10 chr10_41179497 0 41179497 C C C C C C C C C C A C C C C C C C C C
10 chr10_41179628 0 41179628 A A C C C C C C C C C C C C C C C C C C
10 chr10_41190071 0 41190071 C C C C A C C C C C C C C C C C C C C C
10 chr10_41245050 0 41245050 A A A A A A A A A A A A A A C C A A A A
10 chr10_41245085 0 41245085 T T A A T T T T T T T T T T T T T T T T
10 chr10_41297151 0 41297151 A A A A A A A A A C A C A A A A A A A A
10 chr10_41309656 0 41309656 C C C C C C C C A A A A C C C C C C C C
10 chr10_41334052 0 41334052 C C C C C C C C A A A A C C C C C C C C
10 chr10_41337081 0 41337081 A A A A A A C C A A A A A A A A A A A A
10 chr10_41362320 0 41362320 A C A A A A C C A A A A A A A A A A C C
10 chr10_41389607 0 41389607 G G G G G G G G C G G G G G G G G G G G
10 chr10_41401356 0 41401356 T T T T A A T T T T T T T T T T T T T T
10 chr10_41401896 0 41401896 A A A A A C A A A A A A A A A A A A A A
10 chr10_41419117 0 41419117 T T T T T T T T T T T T T T A T T T T T
10 chr10_41424978 0 41424978 C C C C C C C C A A A A C C C C C C C C
10 chr10_41432926 0 41432926 C C C C C C C C G G G G C C C C C C C C
10 chr10_41448457 0 41448457 C C C C C C C C G G G G C C C C C C C C
10 chr10_41468205 0 41468205 G T T T T T T T T T T T T T T T T T T T
10 chr10_41468644 0 41468644 A A A A A A A A T T T T A A A A A A A A
10 chr10_41495539 0 41495539 A A A A A C A A A A A A A A A A A A A A
10 chr10_41501117 0 41501117 A A A A A A A A A A A A A T A A A A A A
10 chr10_41508649 0 41508649 A A A A A T A A A A A A A A A A A A A A
10 chr10_41509027 0 41509027 G G G G G G G G G G G G G G C C C C G G
10 chr10_41542754 0 41542754 T T T T T T T T A A A A T T T T T T T T
10 chr10_41548392 0 41548392 G G G G G G G G G G G G C G G G G G G G
10 chr10_41567863 0 41567863 T T T T G T T T T T T T T T T T T T T T
10 chr10_41584080 0 41584080 A A A A A A A A A A A A A C A A A A A A
10 chr10_41588311 0 41588311 G G G G G G G G G G G G G T G G G G G G
10 chr10_41615586 0 41615586 A A A A A A A A C C C C A A A A A A A A
10 chr10_41645741 0 41645741 C C A A C C C C C C C C C C C C C C C C
10 chr10_41651652 0 41651652 G G G G G G C C G G G G G G G G G G G G
10 chr10_41685864 0 41685864 C G G G G G G G G G G G G G G G G G G G
10 chr10_41687500 0 41687500 C C C C C C C C G G C G C C C C C C C C
10 chr10_41713462 0 41713462 C C C C C C C C G G G G C C C C C C C C
10 chr10_41733880 0 41733880 C C C C C C C C C C C G C C C C C C C C
10 chr10_41742224 0 41742224 T T G G G T T T T T T T T T T T T T T T
10 chr10_41760406 0 41760406 G G G G G G G G T T T T G G G G G G G G
10 chr10_41802108 0 41802108 T T T T T T T T T T A T T T T T T T T T
10 chr10_41828028 0 41828028 A A A A A T A A A A A A A A A A A A A A
10 chr10_41831975 0 41831975 A A A A A A A A C C C C A A A A A A A A
10 chr10_41839816 0 41839816 A A A A A A A A A A A A A A T T A A A A
10 chr10_41850644 0 41850644 C C C C C C C C G G G G C C C C C C C C
10 chr10_41853714 0 41853714 C C C C C C C C C C C C C G C C C C C C
10 chr10_41876911 0 41876911 T T T T T T T T G G G G T T T T T T T T
10 chr10_41884237 0 41884237 T T A A A T T T T T T T T T T T T T T T
10 chr10_41886874 0 41886874 G G G G G G G G G G G G T T G G G G G G
10 chr10_41894986 0 41894986 G G G G G G G G G G G G G G G G C C G G
10 chr10_41897170 0 41897170 C C C C C C C C G G C C C C C C C C C C
10 chr10_41921878 0 41921878 T T T T T T G G T T T T T T T T T T T T
10 chr10_41965389 0 41965389 G G G G G G G G T T T T G G G G G G G G
10 chr10_41979737 0 41979737 G G G G G G G G G G G G G G C G G G G G
10 chr10_42009367 0 42009367 T T T T T T T T T T T T T T A T T T T T
10 chr10_42039481 0 42039481 A A A A A A A A A C A A A A A A A A A A
10 chr10_42041277 0 42041277 C C C C C C C C C C C C C C G G C C C C
10 chr10_42059076 0 42059076 A A A A A A A A A A A A C C A A A A A A
10 chr10_42059163 0 42059163 G G G G G G G G T T T T G G G G G G G G
10 chr10_42063492 0 42063492 G G G G G G G G G G G G G G G G C C G G
10 chr10_42073741 0 42073741 C C C C C C C C C C C C A C C C C C C C
10 chr10_42087615 0 42087615 C C C C C G C C C C C C C C C C C C C C
10 chr10_42088754 0 42088754 G G G G G G G G C C C C G G G G G G G G
10 chr10_42111112 0 42111112 T T T T T T T T A A A A T T T T T T T T
10 chr10_42144152 0 42144152 T T T T G T T T T T T T T T T T T T T T
10 chr10_42149682 0 42149682 C C G G C G C C C C C C C C C C C C C C
10 chr10_42179656 0 42179656 C C C C C C C C C C C C A C C C C C C C
10 chr10_42267619 0 42267619 G G G G G G G G G G C G G G G G G G G G
10 chr10_42267879 0 42267879 G G G G G G G G G G G G G G C G G G G G
10 chr10_42278648 0 42278648 C C C C C C C C A A A A C C C C C C C C
10 chr10_42322542 0 42322542 T T G G T T T T T T T T T T T T T T T T
10 chr10_42325367 0 42325367 C C C C C C C C C C C C C C A C C C C C
10 chr10_42336108 0 42336108 T T T T T T T T T T T T T T A T T T T T
10 chr10_42375005 0 42375005 T T T T G T T T T T T T T T T T T T T T
10 chr10_42395972 0 42395972 G G T T T T G G T T T T T T T T T T G G
10 chr10_42404612 0 42404612 A A A A A A A A A A A A A A A A C C A A
10 chr10_42422809 0 42422809 T T A A T T T T T T T T T T T T T T T T
10 chr10_42435975 0 42435975 G G G G G G G G G G G G G G C G G G G G
10 chr10_42437214 0 42437214 C G C C C C C C C C C C C C C C C C C C
10 chr10_42448753 0 42448753 C C C C C G C C C C C C C C C C C C C C
10 chr10_42467176 0 42467176 G G G G G G G G C C C C G G G G G G G G
10 chr10_42493316 0 42493316 G G C C C C G G G G G G G G G G G G G G
10 chr10_42495734 0 42495734 A A A A A A A A A A A A A A A A T T A A
10 chr10_42499069 0 42499069 T T T T T T T T T T T T T T T T A A T T
10 chr10_42514167 0 42514167 C C C C C C C C C C C C A C C C C C C C
10 chr10_42531827 0 42531827 T T T T T T T T T T T T T T A A T T T T
10 chr10_42545765 0 42545765 G G G G G G G G G G G G G G C C G G G G
10 chr10_42569701 0 42569701 G G G G G G G G G G G G G T G G G G G G
10 chr10_42591228 0 42591228 C C C C C C C C C G C C C C C C C C C C
10 chr10_42594948 0 42594948 A A T T A A A A A A A A A A A A A A A A
10 chr10_42601210 0 42601210 C C C C C C C C C C C G C C C C C C C C
10 chr10_42616919 0 42616919 T T T T T T T T T T A T T T T T T T T T
10 chr10_42618853 0 42618853 A A A A A A A A A A A A C C A A C C A A
10 chr10_42654968 0 42654968 G G G G T T G G G G G G G G G G G G G G
10 chr10_42655491 0 42655491 C C C C C C C C C C C C A C C C C C C C
10 chr10_42661970 0 42661970 G G G G G G G G G G C G G G G G G G G G
10 chr10_42681218 0 42681218 C C C C C C C C A A A A C C C C C C C C
10 chr10_42711591 0 42711591 G G G G G G G G C C C C G G G G G G G G
10 chr10_42720901 0 42720901 C C C C C C C C C C C C C C C C G G C C
10 chr10_42722511 0 42722511 C C G G G G C C C C C C C C C C C C C C
10 chr10_42741148 0 42741148 T T T T T T T T T T T T G G G G T T T T
10 chr10_42744415 0 42744415 G G G G G G G G G G G G C G G G G G G G
10 chr10_42746818 0 42746818 C C C C C C C C G G G G C C C C C C C C
10 chr10_42749668 0 42749668 T T T T T T T T T T T T T T A A T T T T
10 chr10_42780579 0 42780579 C C C C C C C C A A A A C C C C C C C C
10 chr10_42803207 0 42803207 T T T T G T T T T T T T T T T T T T T T
10 chr10_42804528 0 42804528 T T T T G G T T T T T T T T T T T T T T
10 chr10_42805546 0 42805546 A A A A A A A A C C C C A A A A A A A A
10 chr10_42814249 0 42814249 T T T T T T T T T T T T G G T T T T T T
10 chr10_42814545 0 42814545 T T T T T T T T T T T T T T T T G G T T
10 chr10_42830899 0 42830899 C G G G G G G G G G G G G G G G G G C C
10 chr10_42872893 0 42872893 T T T T T T T T G G G G T T T T T T T T
10 chr10_42885575 0 42885575 G G G G G G G G G G G G G T G G G G G G
10 chr10_42888957 0 42888957 A A A A A A A A T T T T A A A A A A A A
10 chr10_42944148 0 42944148 C C C C C C C C A C C C C C C C C C C C
10 chr10_42956471 0 42956471 A A A A A T A A A A A A A A A A A A A A
10 chr10_42991657 0 42991657 C C C C C C C C C G C G C C C C C C C C
10 chr10_42992496 0 42992496 A C A A A A A A A A A A A A A A A A A A
10 chr10_43000138 0 43000138 C C G G G G C C C C C C C C C C G G C C
10 chr10_43054952 0 43054952 A A A A A A A A A A A A A A A C A A A A
10 chr10_43115900 0 43115900 C C G G C C C C C C C C C C C C C C C C
10 chr10_43123129 0 43123129 A A A A A A A A C C C C A A A A A A A A
10 chr10_43125234 0 43125234 G G C C G G G G G G G G G G G G G G G G
10 chr10_43138646 0 43138646 A A A A A A A A A A A A A A A C A A A A
10 chr10_43140646 0 43140646 C C C C C C C C C C C C C C C C A A C C
10 chr10_43156518 0 43156518 C C A A A A C C A A A A A A A A A A C C
10 chr10_43170267 0 43170267 T T G T T T T T T T T T T T T T T T T T
10 chr10_43172119 0 43172119 G G G G G G G G C C C C G G G G G G G G
10 chr10_43180629 0 43180629 C C C C C C C C C C C C C C C G C C C C
10 chr10_43209632 0 43209632 C G C C C C C C C C C C C C C C C C C C
10 chr10_43211147 0 43211147 G G G G G G T T G G G G G G G G G G G G
10 chr10_43215108 0 43215108 A A A A A A A A A A A A A A A C A A A A
10 chr10_43252934 0 43252934 C C C C G G C C C C C C C C C C C C C C
10 chr10_43253927 0 43253927 G G G G G G G G G G G G T T T T T T G G
10 chr10_43308199 0 43308199 C C C C C C C C C C C C A C A A A A C C
10 chr10_43343435 0 43343435 G G G T G G G G G G G G G G G G G G G G
10 chr10_43352016 0 43352016 G G G G G G G G G G G G G T G G G G G G
10 chr10_43402461 0 43402461 A T A A A A A A A A A A A A A A A A A A
10 chr10_43410628 0 43410628 T T T T T T T T T T T T T T G G T T T T
10 chr10_43417814 0 43417814 C C C C C C C C C C C C A C C C C C C C
10 chr10_43433153 0 43433153 T T G T T T T T T T T T T T T T T T T T
10 chr10_43437931 0 43437931 G G G G G G G G G T G T G G G G G G G G
10 chr10_43454449 0 43454449 T T T T T T T T A A A A T T T T T T T T
10 chr10_43473349 0 43473349 T T T T T T T T T T T T G T T T T T T T
10 chr10_43480260 0 43480260 A A A A A A A A A T A A A A A A A A A A
10 chr10_43545762 0 43545762 C C C C C C C C G G G G C C C C C C C C
10 chr10_43551503 0 43551503 T T T T T T T T G T T T T T T T T T T T
10 chr10_43577313 0 43577313 A A A C A A A A A A A A A A A A A A A A
10 chr10_43598789 0 43598789 C C C C C C C C C C C C C G C C C C C C
10 chr10_43639274 0 43639274 C C C C C C C C G G G G C C C C C C C C
10 chr10_43651645 0 43651645 A A A A A A C C A A A A A A A A A A A A
10 chr10_43676759 0 43676759 C C A A A C C C A A A A A A A A A A C C
10 chr10_43702251 0 43702251 T T T T T T T T T T T T T T A T T T T T
10 chr10_43702785 0 43702785 A A A A A T A A A A A A A A A A A A A A
10 chr10_43730843 0 43730843 G G G G G G G G T T T T G G G G G G G G
10 chr10_43740075 0 43740075 A A A A A T A A A A A A A A A A A A A A
10 chr10_43759121 0 43759121 T T T T T T T T A A A A T T T T T T T T
10 chr10_43786226 0 43786226 A A C C A A A A A A A A A A A A A A A A
10 chr10_43809776 0 43809776 G T G G G G T T G G G G G G G G G G T T
10 chr10_43816076 0 43816076 C C C C A C C C C C C C C C C C C C C C
10 chr10_43819467 0 43819467 A T A A A A A A A A A A A A A A A A A A
10 chr10_43834625 0 43834625 C C C C C C C C C C C C A C C C C C C C
10 chr10_43896101 0 43896101 G G G G G G G G G G G G G G G T G G G G
10 chr10_43906730 0 43906730 T T T T T T T T G T T T T T T T T T T T
10 chr10_43914497 0 43914497 T T T T T T T T T T T T G T G G T T T T
10 chr10_43920788 0 43920788 G G G G G G G G G G G G C G G G G G G G
10 chr10_43930451 0 43930451 G G G G G G G G T T T T G G G G G G G G
10 chr10_43941937 0 43941937 A T T T T T T T T T T T T T T T T T T T
10 chr10_43946453 0 43946453 C C C C C C C C G G G G C C C C C C C C
10 chr10_43961051 0 43961051 A A A A A A A A C C C C A A A A A A A A
10 chr10_43963011 0 43963011 C C C C C C C C C C C G C C C C C C C C
10 chr10_43965443 0 43965443 G G G G G G G G G G G G G G G G T T G G
10 chr10_43976705 0 43976705 A A A A A A A A A C A A A A A A A A A A
10 chr10_43984196 0 43984196 T T T T T T T T T T T T A T T T T T T T
10 chr10_43988323 0 43988323 G G C C C C G G C C C C C C C C C C G G
10 chr10_43990623 0 43990623 A A A A A T A A A A A A A A A A A A A A
10 chr10_44028635 0 44028635 A A A A A A A A T T T T A A A A A A A A
10 chr10_44038088 0 44038088 C C C C C C C C C C C C C C G G C C C C
10 chr10_44056265 0 44056265 C C A C A C C C C C C C C C C C C C C C
10 chr10_44078563 0 44078563 G G G G C G G G G G G G G G G G G G G G
10 chr10_44114835 0 44114835 T T T T T T T T T T T T T T G G T T T T
10 chr10_44207251 0 44207251 G G G G C C G G G G G G G G G G G G G G
10 chr10_44218441 0 44218441 G G G G G G G G G G G G C G G G G G G G
10 chr10_44269530 0 44269530 T T A A A A T T T T T T A A A A A A T T
10 chr10_44270632 0 44270632 G G G G G G G G C C C C C C C C G G G G
10 chr10_44274526 0 44274526 A A A A A A A A A A A A A A C C A A A A
10 chr10_44278698 0 44278698 C C C C C C C C C C C C C C A A C C C C
10 chr10_44284264 0 44284264 A A A A A A A A A T A T A A A A A A A A
10 chr10_44309831 0 44309831 T T T T T T T T G T T T T T T T T T T T
10 chr10_44316299 0 44316299 G G C C G G G G G G G G G G G G G G G G
10 chr10_44317315 0 44317315 A A A A A C A A A A A A A A A A A A A A
10 chr10_44341221 0 44341221 G G G G G G G G G G G G G G G G C C G G
10 chr10_44365871 0 44365871 G T T T T T T T T T T T T T T T T T T T
10 chr10_44394982 0 44394982 C G C C C C C C C C C C C C C C C C C C
10 chr10_44398074 0 44398074 T T T T T T T T G G G G T T T T T T T T
10 chr10_44402183 0 44402183 G G G G G G G G T T T T G G G G G G G G
10 chr10_44438125 0 44438125 G G G G G G G G G G G T G G G G G G G G
10 chr10_44486937 0 44486937 G G G G G G G G T T T T G G G G G G G G
10 chr10_44497355 0 44497355 C C C C C C C C C C C C C C C C G G C C
10 chr10_44499271 0 44499271 G G G G G G G G G G G G G G C C G G G G
10 chr10_44505591 0 44505591 T T T T T T T T A A A A T T T T T T T T
10 chr10_44518767 0 44518767 T T T T T T T T T T T T T T T T A A T T
10 chr10_44534623 0 44534623 G G G G G T G G G G G G G G G G G G G G
10 chr10_44580946 0 44580946 C C A C C C C C C C C C C C C C C C C C
10 chr10_44581176 0 44581176 G G G G G G G G G G G G G G G G C C G G
10 chr10_44636950 0 44636950 T T T T T T T T T T G T T T T T T T T T
10 chr10_44654840 0 44654840 A A A A A A A A A A A A A C A A A A A A
10 chr10_44659382 0 44659382 A A A A A A A A T T T T A A A A A A A A
10 chr10_44664441 0 44664441 C C A A A A C C A A A A A A A A A A C C
10 chr10_44667258 0 44667258 T T T T G T T T T T T T T T T T T T T T
10 chr10_44692283 0 44692283 C C G G C C C C C C C C C C C C C C C C
10 chr10_44692599 0 44692599 C C C C C C C C G G G G C C C C C C C C
10 chr10_44721256 0 44721256 T T T T T T T T G G G G T T T T T T T T
10 chr10_44726590 0 44726590 A A A A A A A A A C A A A A A A A A A A
10 chr10_44751655 0 44751655 T T T T T T T T G G G G T T T T T T T T
10 chr10_44758644 0 44758644 A T A A A A T T T T T T A A A A A A T T
10 chr10_44766487 0 44766487 T T T T T T G G T T T T T T T T T T G G
10 chr10_44768208 0 44768208 C C C C C C C C C C C G C C C C C C C C
10 chr10_44777217 0 44777217 T T T T T T T T T T T T G T T T T T T T
10 chr10_44790644 0 44790644 G G G G C C G G G G G G G G G G G G G G
10 chr10_44827618 0 44827618 C C C C C C C C C C C C G G C C C C C C
10 chr10_44830365 0 44830365 C C C C A C C C C C C C C C C C C C C C
10 chr10_44838663 0 44838663 T T T T A T T T T T T T T T T T T T T T
10 chr10_44841075 0 44841075 A A T T T T T T T T T T T T T T T T A A
10 chr10_44857215 0 44857215 T T T T T T T T T T T T T T G G G G T T
10 chr10_44869109 0 44869109 T T T T T T T T T T T T G G T T T T T T
10 chr10_44884590 0 44884590 A A A A A A A A T T T T A A A A A A A A
10 chr10_44902326 0 44902326 C C C C C C C C A A A A C C C C C C C C
10 chr10_44924281 0 44924281 G G G G G G G G G G G G G G G G C C G G
10 chr10_44941163 0 44941163 A A A A A A A A A A A C A A A A A A A A
10 chr10_44994545 0 44994545 T T T T T T T T T T T T G T G G G G T T
10 chr10_45004702 0 45004702 G G G G G G G G G G G G G G T T G G G G
10 chr10_45041681 0 45041681 A A T T T T A A T T T T T T T T T T T T
10 chr10_45056901 0 45056901 T T T T T T T T T T T T A A T T T T T T
10 chr10_45119907 0 45119907 T T G T G T T T T T T T T T T T T T T T
10 chr10_45125925 0 45125925 C C C C C G C C C C C C C C C C C C C C
10 chr10_45164213 0 45164213 G G G G C G G G C C C C C C C C C C G G
10 chr10_45165677 0 45165677 C G C C C C C C C C C C C C C C C C G G
10 chr10_45173451 0 45173451 A A T T A A A A A A A A A A A A A A A A
10 chr10_45173669 0 45173669 T T T T T T T T T T T T T T G T T T T T
10 chr10_45183260 0 45183260 G G G G G G G G C C C C G G G G G G G G
10 chr10_45183674 0 45183674 T T T T T T T T A A A A T T T T T T T T
10 chr10_45183725 0 45183725 G G G G G G G G C C C C G G G G G G G G
10 chr10_45190033 0 45190033 C C A A A A C C C C C C C C C C C C C C
10 chr10_45205480 0 45205480 G G G G G G G G G G C G G G G G G G G G
10 chr10_45241488 0 45241488 G G G G G G G G G G G G C C G G G G G G
10 chr10_45247172 0 45247172 G T T T T T G G T T T T T T T T T T T T
10 chr10_45284114 0 45284114 A A A C A C A A A A A A A A A A A A A A
10 chr10_45295407 0 45295407 C C C C C C A A C C C C C C C C C C C C
10 chr10_45370708 0 45370708 T T T T T T T T T T T T T T T T G G T T
10 chr10_45384599 0 45384599 C C C C C C C C G G G G C C C C C C C C
10 chr10_45407463 0 45407463 G G G G G G G G G G G G C C G G G G G G
10 chr10_45432197 0 45432197 A A A A A T A A A A A A A A A A A A A A
10 chr10_45446125 0 45446125 T T T T T T T T T T G T T T T T T T T T
10 chr10_45470966 0 45470966 A A C C C C C C C C C C C C C C C C C C
10 chr10_45475027 0 45475027 T T T T T T T T T T T T A A T T T T T T
10 chr10_45477574 0 45477574 G G G G G G G G T T T T G G G G G G G G
10 chr10_45489702 0 45489702 G G C G G G G G G G G G G G G G G G G G
10 chr10_45499860 0 45499860 A A A A A A A A A A A A C C C C C C A A
10 chr10_45513979 0 45513979 G G G G G G G G G G G G G G C C G G G G
10 chr10_45526885 0 45526885 G G C C G G G G C C C C C C G G G G G G
10 chr10_45535064 0 45535064 G G C C G G G G G G G G G G G G G G G G
10 chr10_45578422 0 45578422 T T T T T T T T A A A A T T T T T T T T
10 chr10_45579545 0 45579545 G G G G C G G G G G G G G G G G G G G G
10 chr10_45607820 0 45607820 C C C C C C C C C C C C C G C C C C C C
10 chr10_45608477 0 45608477 T T T T T T T T G T T T T T T T T T T T
10 chr10_45609804 0 45609804 A A A A A A A A A A C C A A A A A A A A
10 chr10_45610377 0 45610377 G G G G G G G G C C C C G G G G G G G G
10 chr10_45628457 0 45628457 A A A A A A A A A A A C A A A A A A A A
10 chr10_45633350 0 45633350 G G C G G G G G G G G G G G G G G G G G
10 chr10_45634991 0 45634991 A A A A A C A A A A A A A A A A A A A A
10 chr10_45646265 0 45646265 C C A A C C C C C C C C C C C C C C C C
10 chr10_45674880 0 45674880 G G G G G G G G C C C C G G G G G G G G
10 chr10_45687815 0 45687815 T T T T T T T T A T T T T T T T T T T T
10 chr10_45735737 0 45735737 C G C C C C G G C C C C C C C C C C C C
10 chr10_45757576 0 45757576 T T T T T T T T T T T T T T G T T T T T
10 chr10_45818973 0 45818973 A A A A A A A A A A A A A T A A A A A A
10 chr10_45819136 0 45819136 T T T T T T T T G G G G T T T T T T T T
10 chr10_45824816 0 45824816 A A A A A A A A A A A A A A C C A A A A
10 chr10_45838918 0 45838918 T T T T T T T T G G G G T T T T T T T T
10 chr10_45850598 0 45850598 A A A A A A A A A A A A A A C C A A A A
10 chr10_45861403 0 45861403 C C C C C C C C C C A C C C C C C C C C
10 chr10_45864665 0 45864665 A A A A A A A A A A A A A A A A C C A A
10 chr10_45900038 0 45900038 T T G G T T T T T T T T T T T T T T T T
10 chr10_45930144 0 45930144 T T T T T T A A T T T T T T T T T T T T
10 chr10_45938145 0 45938145 C C C C C C C C C C C C C C C C A C C C
10 chr10_45938223 0 45938223 T T T T A A T T T T T T T T T T T T T T
10 chr10_45967043 0 45967043 T T T T T T T T G G T T T T T T T T T T
10 chr10_45975845 0 45975845 A A A A A A A A A A A A A A A A A T A A
10 chr10_45975892 0 45975892 T T T T A T T T T T T T T T T T T T T T
10 chr10_45978210 0 45978210 T T T T T T T T G G T T T T T T T T T T
10 chr10_46002187 0 46002187 C C C C C C C C A A A A C C C C C C C C
10 chr10_46002481 0 46002481 A A A A A A A A A A A A A A T T A A A A
10 chr10_46016091 0 46016091 C C C C C C C C C C C C C C G G C C C C
10 chr10_46047242 0 46047242 C C A A A A A A A A A A A A A A A A C C
10 chr10_46063344 0 46063344 G G G G G T G G G G G G G G G G G G G G
10 chr10_46082190 0 46082190 C C C C C C C C C C C C C C C C A C C C
10 chr10_46084692 0 46084692 C C C C C C C C C C C C G G C C C C C C
10 chr10_46114212 0 46114212 A A A A A C A A A A A A A A A A A A A A
10 chr10_46130465 0 46130465 A A A A A A A A A C A A A A A A A A A A
10 chr10_46139393 0 46139393 A A A A A C A A A A A A A A A A A A A A
10 chr10_46143959 0 46143959 T T A A T T T T T T T T T T T T T T T T
10 chr10_46151303 0 46151303 A A A A A A A A A A A A A A A A C C A A
10 chr10_46197508 0 46197508 C C G G C C C C C C C C C C C C C C C C
10 chr10_46198003 0 46198003 G G G G G G G G T T G T G G G G G G G G
10 chr10_46216325 0 46216325 A A A A A A A A A C C C A A A A A A A A
10 chr10_46221395 0 46221395 C C C C C C C C A C C C C C C C C C C C
10 chr10_46226869 0 46226869 T T T T T T T T T T T T T T G G T T T T
10 chr10_46236716 0 46236716 G G G G G G G G G G G G G G G G T T G G
10 chr10_46258851 0 46258851 G T G G G G T T G G G G G G G G G G T T
10 chr10_46275897 0 46275897 A A A A A A A A A A A C A A A A A A A A
10 chr10_46278854 0 46278854 G G G G G T G G G G G G G G G G G G G G
10 chr10_46281480 0 46281480 C C C C C C A A C C C C C C C C C C C C
10 chr10_46308045 0 46308045 T T T T T T T T T T T T T T G T T T T T
10 chr10_46322689 0 46322689 T T A A A T T T T T T T T T T T T T T T
10 chr10_46361924 0 46361924 C C C C C C G G C C C C C C C C C C C C
10 chr10_46403661 0 46403661 T T T T T T T T T T T T A A A T T T T T
10 chr10_46423425 0 46423425 A A T T T T A A T T T T T T T T T T A A
10 chr10_46475158 0 46475158 G G T T T T G G T T T T T T T T T T G G
10 chr10_46498037 0 46498037 G G G G G G G G G G G G G G G G G T G G
10 chr10_46515498 0 46515498 C C C C C C C C C C C C A C A A C C C C
10 chr10_46600121 0 46600121 C G C C C C C C C C C C C C C C C C G G
10 chr10_46603564 0 46603564 G G G G G G G G G G G G T T G G G G G G
10 chr10_46609638 0 46609638 G G G G G G G G T T T T G G G G G G G G
10 chr10_46630799 0 46630799 A T T T T T T T T T T T T T T T T T T T
10 chr10_46642520 0 46642520 A A T T A T A A A A A A A A A A A A A A
10 chr10_46681644 0 46681644 C C C C C C C C C C A C C C C C C C C C
10 chr10_46682454 0 46682454 T T T T T T T T T T T T T T G T T T T T
10 chr10_46712199 0 46712199 T T T T A T T T T T T T T T T T T T T T
10 chr10_46714146 0 46714146 T T T T A T T T T T T T T T T T T T T T
10 chr10_46717803 0 46717803 A A A A A A A A A C A A A A A A A A A A
10 chr10_46724794 0 46724794 C C C C C C C C A A A A C C C C C C C C
10 chr10_46726493 0 46726493 A C A A A A A A A A A A A A A A A A C C
10 chr10_46731235 0 46731235 G G G G G G G G G G G G G G C G G G G G
10 chr10_46737809 0 46737809 C C C C C C C C C G C G C C C C C C C C
10 chr10_46741272 0 46741272 G G G G G G G G C C C C G G G G G G G G
10 chr10_46799677 0 46799677 A A A A A T A A A A A A A A A A A A A A
10 chr10_46817464 0 46817464 G G G G G G G G T T T T G G G G G G G G
10 chr10_46829792 0 46829792 C C C C C C C C C C C C C C C C G G C C
10 chr10_46847562 0 46847562 T T T T T T T T T T T T A A T T T T T T
10 chr10_46851018 0 46851018 A A A C A C A A A A A A A A A A A A A A
10 chr10_46905857 0 46905857 A A A A A A A A C C C C A A A A A A A A
10 chr10_46914360 0 46914360 G G T T G T G G G G G G G G G G G G G G
10 chr10_46922973 0 46922973 C C C C C C C C G G G G C C C C C C C C
10 chr10_46932560 0 46932560 A A A A A A A A T T T T A A A A A A A A
10 chr10_46972104 0 46972104 C C C C C G C C C C C C C C C C C C C C
10 chr10_46984294 0 46984294 G G G G G G G G G G G G T T G G G G G G
10 chr10_46989475 0 46989475 T T T T T T T T T T T T T T T T A A T T
10 chr10_46989563 0 46989563 T T T T T T T T G G G G T T T T T T T T
10 chr10_46994645 0 46994645 C C C C C C C C G G G G C C C C C C C C
10 chr10_47037017 0 47037017 T T T T T T A A T T T T T T T T T T T T
10 chr10_47101705 0 47101705 C C C C C C C C C C C G C C C C C C C C
10 chr10_47104633 0 47104633 C C A A A A A A A A A A A A A A A A A A
10 chr10_47114293 0 47114293 C C C C C C C C C C C C C G C C C C C C
10 chr10_47173706 0 47173706 C C C C C C C C A A A A C C C C C C C C
10 chr10_47174064 0 47174064 A T T T T T T T T T T T T T T T T T T T
10 chr10_47178856 0 47178856 A A A A A A A A C C C C A A A A A A A A
10 chr10_47273528 0 47273528 A A A A A A A A T T T T A A A A A A A A
10 chr10_47281992 0 47281992 G G G G G G G G C C C C G G G G G G G G
10 chr10_47283922 0 47283922 T T T T T T T T T T T T T T T T A A T T
10 chr10_47288090 0 47288090 G G G G G G G G T T T T G G G G G G G G
10 chr10_47297947 0 47297947 C G C C C C C C C C C C C C C C C C G G
10 chr10_47331776 0 47331776 T T T T A A T T T T T T T T T T T T T T
10 chr10_47337182 0 47337182 C C C C C C C C C C C C C G C C C C C C
10 chr10_47341649 0 47341649 T T T T T T T T T T T T G G G T T T T T
10 chr10_47359248 0 47359248 C G C C C C C C C C C C C C C C C C C C
10 chr10_47388181 0 47388181 T T G T T T T T T T T T T T T T T T T T
10 chr10_47490660 0 47490660 C C C C C C C C C C C C C C C G C C C C
10 chr10_47491439 0 47491439 T T T T T T T T T T T T T T G G T T T T
10 chr10_47544916 0 47544916 A A A A C C A A A A A A A A A A A A A A
10 chr10_47547245 0 47547245 G G G G G G G G T T T T G G G G G G G G
10 chr10_47551014 0 47551014 G G G G G G G G G G G G G G G G G T G G
10 chr10_47555227 0 47555227 T T T T T T T T G T T T T T T T T T T T
10 chr10_47558492 0 47558492 T T T T T T T T A A A A T T T T T T T T
10 chr10_47565848 0 47565848 G G G G G G G G G G G G G T G G G G G G
10 chr10_47570201 0 47570201 A A A A A A A A A A A A A A T T A A A A
10 chr10_47589501 0 47589501 C C G G C C C C C C C C C C C C C C C C
10 chr10_47611864 0 47611864 C C A A A A C C A A A A A A A A A A C C
10 chr10_47633461 0 47633461 A C C C C C C C C C C C C C C C C C A A
10 chr10_47653461 0 47653461 T T T T T T T T T T T T G T G G G G T T
10 chr10_47658219 0 47658219 T T G G G T T T T T T T T T T T T T T T
10 chr10_47678158 0 47678158 C C C C C C C C C C C C C C A C C C C C
10 chr10_47727633 0 47727633 G G G G G G G G G T G G G G G G G G G G
10 chr10_47734111 0 47734111 A A A A A A A A A A A A A T A A A A A A
10 chr10_47738591 0 47738591 C C C C C C C C C C C C C G C C C C C C
10 chr10_47750206 0 47750206 T T T T T T T T A T T T T T T T T T T T
10 chr10_47762191 0 47762191 C C A C A A C C A A A A C C C C C C C C
10 chr10_47771032 0 47771032 G G G G G T G G G G G G G G G G G G G G
10 chr10_47775912 0 47775912 T T T T T T T T T T A T T T T T T T T T
10 chr10_47777204 0 47777204 T T T T T T T T T T T T G T T T T T T T
10 chr10_47777853 0 47777853 C C C G C C C C C C C C C C C C C C C C
10 chr10_47780857 0 47780857 G G G G G G G G C C C C G G G G G G G G
10 chr10_47782041 0 47782041 A A A A A A A A A A A A A A A A T T A A
10 chr10_47800721 0 47800721 C C C C C C C C A A A A C C C C C C C C
10 chr10_47836714 0 47836714 C C G G C C C C C C C C C C C C C C C C
10 chr10_47861154 0 47861154 A A A C A C A A A A A A A A A A A A A A
10 chr10_47877306 0 47877306 A T A A A A A A A A A A A A A A A A A A
10 chr10_47888999 0 47888999 G G C C G G G G G G G G G G G G G G G G
10 chr10_47900454 0 47900454 A A A A A A A A C C C C A A A A A A A A
10 chr10_47914279 0 47914279 T T T T T T T T A T T T T T T T T T T T
10 chr10_47935923 0 47935923 C C C C C C C C C C C C C C C G C C C C
10 chr10_47950739 0 47950739 A C C C C C C C C C C C C C C C C C C C
10 chr10_47979487 0 47979487 C C C C C C C C C C C C C C C C G G C C
10 chr10_47982072 0 47982072 A A A A A A A A A A A A A C A A A A A A
10 chr10_47982902 0 47982902 A A A A A A A A C C A A A A A A A A A A
10 chr10_47988821 0 47988821 G G G G C G G G G G G G G G G G G G G G
10 chr10_48000121 0 48000121 T T T T T T T T A T T T T T T T T T T T
10 chr10_48018101 0 48018101 C G C C C C C C C C C C C C C C C C C C
10 chr10_48033758 0 48033758 T T T T A T T T T T T T T T T T T T T T
10 chr10_48042252 0 48042252 C C C C C C C C C C C C C G C C C C C C
10 chr10_48050357 0 48050357 T T T T A A T T T T T T T T T T T T T T
10 chr10_48071455 0 48071455 C C C C C C C C A A A A C C C C C C C C
10 chr10_48080362 0 48080362 G G G T G G G G G G G G G G G G G G G G
10 chr10_48118985 0 48118985 C C C C C C C C C C C C C C A A C C C C
10 chr10_48122685 0 48122685 T T T T T T T T G G G G T T T T T T T T
10 chr10_48131824 0 48131824 T T T T T T T T T T T T A T T T T T T T
10 chr10_48146816 0 48146816 A A A A A A A A A A A A A C A C A A A A
10 chr10_48156131 0 48156131 A C A A A A A A A A A A A A A A A A A A
10 chr10_48161040 0 48161040 G T G G G G G G G G G G G G G G G G G G
10 chr10_48162387 0 48162387 A A A A A A A A A T A T A A A A A A A A
10 chr10_48167450 0 48167450 T T T T T T T T A A A A T T T T T T T T
10 chr10_48169443 0 48169443 G G G G G G G G G G G G C C G G G G G G
10 chr10_48174346 0 48174346 T T T T A T T T T T T T T T T T T T T T
10 chr10_48203850 0 48203850 T T T T G T T T T T T T T T T T T T T T
10 chr10_48203965 0 48203965 C C C C C C C C G G C G C C C C C C C C
10 chr10_48222893 0 48222893 G G G G C C G G G G G G G G G G G G G G
10 chr10_48224259 0 48224259 T T T T T T T T T T T T T T A T T T T T
10 chr10_48244358 0 48244358 A A A A A A A A T T T T A A A A A A A A
10 chr10_48246740 0 48246740 A A A C A A A A A A A A A A A A A A A A
10 chr10_48279850 0 48279850 G G G G G G G G G G G T G G G G G G G G
10 chr10_48282354 0 48282354 C C C C C C C C C C A C C C C C C C C C
10 chr10_48288111 0 48288111 C C C C C C C C C C C C C G C C C C C C
10 chr10_48289325 0 48289325 C C C C C C C C G G G G C C C C C C C C
10 chr10_48332902 0 48332902 C C C C C G C C C C C C C C C C C C C C
10 chr10_48350950 0 48350950 C C C G G G C C C C C C C C C C C C C C
10 chr10_48351607 0 48351607 A A A A A A A A C C C C A A A A A A A A
10 chr10_48352452 0 48352452 A A A A A A C C A A A A A A A A A A A A
10 chr10_48358492 0 48358492 T T T T T T T T T T T T T T A A T T T T
10 chr10_48376545 0 48376545 C C A A C C C C C C C C C C C C C C C C
10 chr10_48387332 0 48387332 T T T T T T T T T T A T T T T T T T T T
10 chr10_48391832 0 48391832 C C C C C C C C A A A A C C C C C C C C
10 chr10_48398119 0 48398119 A A C C C C A A C C C C C C C C C C A A
10 chr10_48400435 0 48400435 G G G G G G G G G G G G G G C C G G G G
10 chr10_48409403 0 48409403 T T T T T T T T T T T T G T T T T T T T
10 chr10_48416793 0 48416793 G G G G G G G G G G G G G G G G G T G G
10 chr10_48450293 0 48450293 A A C C C C A A C C C C C C C C C C C C
10 chr10_48465852 0 48465852 C C C C C C C C C C C C C G C C C C C C
10 chr10_48477881 0 48477881 C C C C C C C C G G G G C C C C C C C C
10 chr10_48527047 0 48527047 C C C C C C C C G G G G C C C C C C C C
10 chr10_48542090 0 48542090 G G G G G G G G G G G G G G G G G T G G
10 chr10_48560690 0 48560690 A A A A A A A A C C C C A A A A A A A A
10 chr10_48587839 0 48587839 T T T T T T T T T T A T T T T T T T T T
10 chr10_48604233 0 48604233 T T T T T T T T A T T T T T T T T T T T
10 chr10_48617020 0 48617020 G G G G G G G G T T T T G G G G G G G G
10 chr10_48640358 0 48640358 G G G G G G G G G G G G C G G G G G G G
10 chr10_48687145 0 48687145 T T T T T T T T A A A A T T T T T T T T
10 chr10_48713316 0 48713316 C C G G G G C C C C C C C C C C C C C C
10 chr10_48713623 0 48713623 G G G G G G G G G G G G C G G G G G G G
10 chr10_48724911 0 48724911 G G G G G G G G G G G G T T T T T T G G
10 chr10_48769463 0 48769463 A A A A A A A A A A A A A A A A C C A A
10 chr10_48772677 0 48772677 G G C G G G G G G G G G G G G G G G G G
10 chr10_48773248 0 48773248 C C C C C C C C C C C G C C C C C C C C
10 chr10_48816332 0 48816332 A A A A A A A A T T T T A A A A A A A A
10 chr10_48841760 0 48841760 T T T T T T T T T T T T T T T T G G T T
10 chr10_48863910 0 48863910 G G G G G G G G G G G G G T G G G G G G
10 chr10_48891988 0 48891988 G G G G G T G G G G G G G G G G G G G G
10 chr10_48962349 0 48962349 C C C C C C C C C C C G C C C C C C C C
10 chr10_48991600 0 48991600 C C C C C C C C C C C C C G C C C C C C
10 chr10_49020758 0 49020758 C C G G C C C C C C C C C C C C C C C C
10 chr10_49038566 0 49038566 T T T T T T T T A A A A T T T T T T T T
10 chr10_49040484 0 49040484 A A A A A A A A C C C C A A A A A A A A
10 chr10_49081810 0 49081810 G G G G C G G G G G G G G G G G G G G G
10 chr10_49107436 0 49107436 C C C C C C C C C C C C C C A A C C C C
10 chr10_49126136 0 49126136 C C C C C C C C A A A A C C C C C C C C
10 chr10_49126216 0 49126216 C C C C C C C C G G G G C C C C C C C C
10 chr10_49131890 0 49131890 T T T T T T T T T T A T T T T T T T T T
10 chr10_49140994 0 49140994 C C C C C C C C C C C C C C C G C C C C
10 chr10_49146390 0 49146390 A A A A A A A A C C C C A A A A A A A A
10 chr10_49149371 0 49149371 G G G G G T G G G G G G G G G G G G G G
10 chr10_49171190 0 49171190 G G G G G G G G C G C G G G G G G G G G
10 chr10_49187674 0 49187674 C C C C C C C C G G G G C C C C C C C C
10 chr10_49236180 0 49236180 A A A A A T A A A A A A A A A A A A A A
10 chr10_49237651 0 49237651 T T T T T T T T G G G G T T T T T T T T
10 chr10_49249213 0 49249213 A T A A A A A A A A A A A A A A A A A A
10 chr10_49253984 0 49253984 C C C C C C C C C C C G C C C C C C C C
10 chr10_49256801 0 49256801 A A A A A A A A A A A A A A A A C C A A
10 chr10_49257747 0 49257747 T T T T T T T T T T G T T T T T T T T T
10 chr10_49308163 0 49308163 A A C C C C A A A A A A A A A A A A A A
10 chr10_49328603 0 49328603 C C C C C C C C C C A C C C C C C C C C
10 chr10_49338771 0 49338771 T T A A A A T T A A A A A A A A A A T T
10 chr10_49342205 0 49342205 A A A A A A A A T T T T A A A A A A A A
10 chr10_49368098 0 49368098 T T T T G G T T T T T T T T T T T T T T
10 chr10_49389584 0 49389584 T T A T T T T T T T T T T T T T T T T T
10 chr10_49397954 0 49397954 T T T T T T T T T T T T G G T T T T T T
10 chr10_49405771 0 49405771 T T T T T T T T T T T T T T T T A A T T
10 chr10_49409029 0 49409029 C C C C C C C C A C C C C C C C C C C C
10 chr10_49411314 0 49411314 T T T T A T T T T T T T T T T T T T T T
10 chr10_49449578 0 49449578 T T T T T T T T T T T T T T A T T T T T
10 chr10_49463097 0 49463097 A A A A C C A A A A A A A A A A A A A A
10 chr10_49480250 0 49480250 T T T T T T T T G G G G T T T T T T T T
10 chr10_49501423 0 49501423 T T T T T T T T T T T T A T T T T T T T
10 chr10_49502145 0 49502145 C C C C C C C C C C C C C C A C C C C C
10 chr10_49503434 0 49503434 C C C C C C C C C C C C G G C C C C C C
10 chr10_49518172 0 49518172 A A A A A A A A C C C C A A A A A A A A
10 chr10_49549542 0 49549542 T T T T T T T T T T T T T T T T A T T T
10 chr10_49559009 0 49559009 A A A A A A A A T T T T A A A A A A A A
10 chr10_49562117 0 49562117 T T T T T T T T T T T T G T T T T T T T
10 chr10_49567406 0 49567406 C C C C C G C C C C C C C C C C C C C C
10 chr10_49651582 0 49651582 G G G G G G G G G G G G G G G G C C G G
10 chr10_49664019 0 49664019 A A A A A A C C A A A A A A A A A A A A
10 chr10_49677206 0 49677206 T T G G G G T T G G G G G G G G G G T T
10 chr10_49684335 0 49684335 T T T T T T T T A A A A T T T T T T T T
10 chr10_49690749 0 49690749 A A A A A A C C A A A A A A A A A A A A
10 chr10_49696632 0 49696632 C C C C A C C C C C C C C C C C C C C C
10 chr10_49739665 0 49739665 A A A A A A C C A A A A A A A A A A A A
10 chr10_49775764 0 49775764 T T T T G T T T T T T T T T T T T T T T
10 chr10_49782281 0 49782281 G G G G G G G G G G G T G G G G G G G G
10 chr10_49796649 0 49796649 C C C G C C C C C C C C C C C C C C C C
10 chr10_49809358 0 49809358 T T T T T T T T A A A A T T T T T T T T
10 chr10_49825029 0 49825029 A A A A A A A A C C C C A A A A A A A A
10 chr10_49851678 0 49851678 G G G G G G G G G G G G C C G G G G G G
10 chr10_49863649 0 49863649 A A T T A A A A A A A A A A A A A A A A
10 chr10_49863908 0 49863908 T T T T T T T T G G G G T T T T T T T T
10 chr10_49867073 0 49867073 A A T T A A A A A A A A A A A A A A A A
10 chr10_49874159 0 49874159 A A A A A A A A A C A A A A A A A A A A
10 chr10_49877439 0 49877439 C C C C A C C C C C C C C C C C C C C C
10 chr10_49895573 0 49895573 C C C C C C C C C C C C C C A C C C C C
10 chr10_49909951 0 49909951 T T G G T T T T T T T T T T T T T T T T
10 chr10_49936050 0 49936050 T T T T T T T T A A A A T T T T T T T T
10 chr10_49964884 0 49964884 C C C C C C C C C C C G C C C C C C C C
10 chr10_50007224 0 50007224 C C C C C C C C G G G G C C C C C C C C
10 chr10_50022806 0 50022806 C C C C C C C C G G G G C C C C C C C C
10 chr10_50028853 0 50028853 T T T T T T T T G T T T T T T T T T T T
10 chr10_50048521 0 50048521 T T T T G T T T T T T T T T T T T T T T
10 chr10_50050244 0 50050244 T T T T T T T T T T G T T T T T T T T T
10 chr10_50057032 0 50057032 T T T T T T T T T T T T T T A A T T T T
10 chr10_50061042 0 50061042 G G G G G G G G G G G G C C C C G G G G
10 chr10_50079505 0 50079505 C C C C C C C C C C C C C C G G C C C C
10 chr10_50111342 0 50111342 C C C C C C C C C C C G C C C C C C C C
10 chr10_50137506 0 50137506 T T T T A T T T T T T T T T T T T T T T
10 chr10_50155523 0 50155523 C C C C C C C C C C C G C C C C C C C C
10 chr10_50158201 0 50158201 G G G G G G G G G G G G G G C C G G G G
10 chr10_50161651 0 50161651 G G G G G G G G C C C C G G G G G G G G
10 chr10_50193429 0 50193429 T T T T T T T T A T T T T T T T T T T T
10 chr10_50219171 0 50219171 C C C C C C C C G G G G C C C C C C C C
10 chr10_50248936 0 50248936 C C A A A A C C A A A A A A A A A A C C
10 chr10_50264319 0 50264319 T T T T T T T T A A A A T T T T T T T T
10 chr10_50273591 0 50273591 G G C C G G G G G G G G G G G G G G G G
10 chr10_50273947 0 50273947 C C C C C C C C C C C G C C C C C C C C
10 chr10_50279046 0 50279046 G G C C G G G G G G G G G G G G G G G G
10 chr10_50282024 0 50282024 C C C C C C C C C C C C C C G G C C C C
10 chr10_50298196 0 50298196 C C A A A A C C C C C C C C C C C C C C
10 chr10_50304324 0 50304324 G T G G G G G G G G G G G G G G G G G G
10 chr10_50318875 0 50318875 G G G G G G G G G G G G G G C C G G G G
10 chr10_50324414 0 50324414 T T T T T T T T G G G G T T T T T T T T
10 chr10_50340831 0 50340831 C C C C C C C C C C C C C C A A C C C C
10 chr10_50354590 0 50354590 G G G G G G G G T T T T G G G G G G G G
10 chr10_50369956 0 50369956 T T A A A A T T A A A A A A A A A A T T
10 chr10_50370987 0 50370987 A C A A A A A A A A A A A A A A A A A A
10 chr10_50406617 0 50406617 A A A A A A A A A A A A A A C C A A A A
10 chr10_50420217 0 50420217 G G G G G G G G C G C G G G G G G G G G
10 chr10_50428252 0 50428252 G G G G G G G G C C C C G G G G G G G G
10 chr10_50499587 0 50499587 A A A A A A A A C C C C A A A A A A A A
10 chr10_50513508 0 50513508 C G C C C C C C C C C C C C C C C C C C
10 chr10_50537880 0 50537880 G G G G G G T T G G G G G G G G G G G G
10 chr10_50568989 0 50568989 G G G G G G G G G G G G G G T T G G G G
10 chr10_50615967 0 50615967 G G C G G G G G G G G G G G G G G G G G
10 chr10_50628591 0 50628591 G G G G G G G G C C C C G G G G G G G G
10 chr10_50638087 0 50638087 T T T T T T T T T T T T T T G G T T T T
10 chr10_50673306 0 50673306 G G G G G G G G G G C G G G G G G G G G
10 chr10_50699558 0 50699558 C C C C C C C C G G G G C C C C C C C C
10 chr10_50728532 0 50728532 T T G G G G T T G G G G G G G G G G T T
10 chr10_50739802 0 50739802 T T T T T T T T T T G T T T T T T T T T
10 chr10_50773430 0 50773430 T T T T G G T T T T T T T T T T T T T T
10 chr10_50799676 0 50799676 C C C C C C C C A A A A C C C C C C C C
10 chr10_50854139 0 50854139 C C C C C C C C C C C C C C A A C C C C
10 chr10_50861060 0 50861060 G G G G G G G G G G G G G G G G T T G G
10 chr10_50869961 0 50869961 A A A A A A A A A A A A A T A A A A A A
10 chr10_50891926 0 50891926 C C C C C C C C C C C C C C C C A C C C
10 chr10_50956801 0 50956801 T T T T T T T T A A A A T T T T T T T T
10 chr10_50965520 0 50965520 C C C C C C C C A A A A C C C C C C C C
10 chr10_50986424 0 50986424 T T T T T T T T T T T T A T T T T T T T
10 chr10_50992995 0 50992995 T T T T T T T T G G G T T T T T T T T T
10 chr10_50996191 0 50996191 G G G G C C G G G G G G G G G G G G G G
10 chr10_51023491 0 51023491 G G G G G G G G C C C C G G G G G G G G
10 chr10_51036620 0 51036620 C C C C C C C C C C C C C C G G C C C C
10 chr10_51061151 0 51061151 G G T T G G G G G G G G G G G G G G G G
10 chr10_51078728 0 51078728 C C C C C C C C C G C C C C C C C C C C
10 chr10_51083859 0 51083859 G G G G G G T T G G G G G G G G G G G G
10 chr10_51111992 0 51111992 G G G G T T G G G G G G G G G G G G G G
10 chr10_51125038 0 51125038 C C C C C C C C C C A C C C C C C C C C
10 chr10_51156327 0 51156327 G G G G G G G G G G C G G G G G G G G G
10 chr10_51165472 0 51165472 T T T T T T T T T T T T T T T T G T T T
10 chr10_51176505 0 51176505 C C C C C C C C C G C C C C C C C C C C
10 chr10_51229371 0 51229371 C C C C C C C C A A A A C C C C C C C C
10 chr10_51237950 0 51237950 G G G G G G G G C C C C G G G G G G G G
10 chr10_51238337 0 51238337 G G G G G G G G T T T T G G G G G G G G
10 chr10_51247351 0 51247351 G G G G C G G G G G G G G G G G G G G G
10 chr10_51252156 0 51252156 C C C C C C C C G G G G C C C C C C C C
10 chr10_51271341 0 51271341 G G G G G G G G C C C C G G G G G G G G
10 chr10_51287009 0 51287009 C C C C C C C C C C C C C C C C A A C C
10 chr10_51330713 0 51330713 C C C C C C C C G G G G C C C C C C C C
10 chr10_51359465 0 51359465 G G G G C G G G G G G G G G G G G G G G
10 chr10_51364784 0 51364784 A A A A A T A A A A A A A A A A A A A A
10 chr10_51377083 0 51377083 G G G G G G G G G G C G G G G G G G G G
10 chr10_51399411 0 51399411 T T T T T T T T T T T T G T T T T T T T
10 chr10_51404799 0 51404799 A A A A A A A A A A A A A A A A A T A A
10 chr10_51413703 0 51413703 C C C C C C C C C C C C A A A A A A C C
10 chr10_51428364 0 51428364 T T T T T T T T T T T T T T G T T T T T
10 chr10_51444607 0 51444607 C C C C C C G G C C C C C C C C C C C C
10 chr10_51461539 0 51461539 C C C C C C C C A A A A C C C C C C C C
10 chr10_51463571 0 51463571 C C C C C C C C C C C C A C C C C C C C
10 chr10_51466559 0 51466559 C C C C A A C C C C C C C C C C C C C C
10 chr10_51478541 0 51478541 A A A A A A A A T T T T A A A A A A A A
10 chr10_51499621 0 51499621 A A A A C C A A A A A A A A A A A A A A
10 chr10_51500677 0 51500677 C C C C C C C C G G G G C C C C C C C C
10 chr10_51505160 0 51505160 A A A A A A A A A A A A A T A A A A A A
10 chr10_51532916 0 51532916 C C C C C G C C C C C C C C C C C C C C
10 chr10_51534022 0 51534022 A A A A T T A A A A A A A A A A A A A A
10 chr10_51539501 0 51539501 A A T T A A A A A A A A A A A A A A A A
10 chr10_51545387 0 51545387 A A C C C C A A C C C C C C C C C C A A
10 chr10_51569133 0 51569133 A A A A A A A A A A A A A C A A A A A A
10 chr10_51580612 0 51580612 C C C C C C C C C C C C C C A C C C C C
10 chr10_51587414 0 51587414 C C C C C G C C C C C C C C C C C C C C
10 chr10_51602747 0 51602747 A A A A A A A A T T T T A A A A A A A A
10 chr10_51614795 0 51614795 G G G G G G G G G G G G G T G G G G G G
10 chr10_51620176 0 51620176 G G C G C G G G C C C C C C C C C C G G
10 chr10_51625556 0 51625556 C C C C C C C C A C C C C C C C C C C C
10 chr10_51652243 0 51652243 A A A A A A A A T T T T A A A A A A A A
10 chr10_51652566 0 51652566 A A A C A A A A A A A A A A A A A A A A
10 chr10_51687242 0 51687242 C C C C C C C C C C C C C C C G C C C C
10 chr10_51751617 0 51751617 G T T T T T G G T T T T T T T T T T T T
10 chr10_51759165 0 51759165 C C C C C C C C C G G G C C C C C C C C
10 chr10_51804402 0 51804402 T T T T T T T T T T T T T T T T G T T T
10 chr10_51818136 0 51818136 A A A A A A A A A A A A A T A A A A A A
10 chr10_51819450 0 51819450 A C C C C C C C C C C C C C C C C C C C
10 chr10_51850925 0 51850925 T T T T T T T T G G G G G T T T T T T T
10 chr10_51858749 0 51858749 T T T T T T T T T T T T T T T T A T T T
10 chr10_51871354 0 51871354 T T T T T T T T T T T T G T T T T T T T
10 chr10_51880738 0 51880738 T T T T T T A A T T T T T T T T T T T T
10 chr10_51884662 0 51884662 A A A A A A A A A A A A C C A A A A A A
10 chr10_51885784 0 51885784 T T A T A T T T T T T T T T T T T T T T
10 chr10_51902076 0 51902076 G G T T G G G G G G G G G G G G G G G G
10 chr10_51910944 0 51910944 G G G G G G G G C G G G G G G G G G G G
10 chr10_51940426 0 51940426 G G G G G G G G G G G G G G G G C C G G
10 chr10_51950024 0 51950024 A A T T T T A A A A A A A A A A A A A A
10 chr10_51981181 0 51981181 T T T T T T T T G G G G G T G G G G T T
10 chr10_51996912 0 51996912 C C C G G G C C C C C C C C C C C C C C
10 chr10_52003583 0 52003583 G G G G G G G G G G C G G G G G G G G G
10 chr10_52007126 0 52007126 G G G G G T G G G G G G G G G G G G G G
10 chr10_52032605 0 52032605 A A A A A A A A T T T T A A A A A A A A
10 chr10_52038426 0 52038426 A A A A C C A A A A A A A A A A A A A A
10 chr10_52070042 0 52070042 A A A A A A A A C C C C A A A A A A A A
10 chr10_52132593 0 52132593 G G G G G T G G G G G G G G G G G G G G
10 chr10_52133677 0 52133677 T T A A T T T T T T T T T T T T T T T T
10 chr10_52136709 0 52136709 G G G G G G G G C C C G G G G G G G G G
10 chr10_52136909 0 52136909 A A A A A A A A A A A C A A A A A A A A
10 chr10_52163651 0 52163651 G G G G G G C C G G G G G G G G G G G G
10 chr10_52167959 0 52167959 T T T T T T T T T T T T A T T T T T T T
10 chr10_52175674 0 52175674 C G C C C C C C C C C C C C C C C C C C
10 chr10_52179454 0 52179454 C C C C C C C C A A A A C C C C C C C C
10 chr10_52182129 0 52182129 C C C C A C C C C C C C C C C C C C C C
10 chr10_52209629 0 52209629 T T T T T T T T T T G T T T T T T T T T
10 chr10_52217154 0 52217154 A A A A T T A A A A A A A A A A A A A A
10 chr10_52218264 0 52218264 A A A A A A A A A A A A A A A A T T A A
10 chr10_52227942 0 52227942 T T T T G G T T T T T T T T T T T T T T
10 chr10_52230311 0 52230311 C C C C C C C C G G G G C C C C C C C C
10 chr10_52235984 0 52235984 G G G G G G G G G G G G C G G G G G G G
10 chr10_52236256 0 52236256 G G G G G G G G G G C G G G G G G G G G
10 chr10_52240391 0 52240391 T T T T T T T T T T G T T T T T T T T T
10 chr10_52243116 0 52243116 C C C C A C C C C C C C C C C C C C C C
10 chr10_52293845 0 52293845 C C C C C C C C C C C C A C C C C C C C
10 chr10_52306944 0 52306944 C C C C C C C C C C C C A C C C C C C C
10 chr10_52307473 0 52307473 A A A A A A A A A C C C A A A A A A A A
10 chr10_52330637 0 52330637 T T T T T T T T G G G G T T T T T T T T
10 chr10_52346864 0 52346864 C C C G C C C C C C C C C C C C C C C C
10 chr10_52347157 0 52347157 G G G G G G G G G G G G G T G G G G G G
10 chr10_52381771 0 52381771 G G G G G G G G G G G G G G G G C G G G
10 chr10_52389142 0 52389142 C C C C C C C C A A A A C C C C C C C C
10 chr10_52391913 0 52391913 A T T T T T T T T T T T T T T T T T T T
10 chr10_52395200 0 52395200 A A A A A A A A T T T T A A A A A A A A
10 chr10_52401204 0 52401204 A A A A A A A A A C A A A A A A A A A A
10 chr10_52432447 0 52432447 C C C C C C C C A A A A C C C C C C C C
10 chr10_52451807 0 52451807 T T T T T T T T A T A A T T T T T T T T
10 chr10_52453090 0 52453090 T T T T T T T T A A A A T T T T T T T T
10 chr10_52491711 0 52491711 C C C C A C C C C C C C C C C C C C C C
10 chr10_52498235 0 52498235 C C C C C C C C A A A A C C C C C C C C
10 chr10_52513059 0 52513059 G G G G G G G G G G G G G G G T G G G G
10 chr10_52533421 0 52533421 C C G G C C C C C C C C C C C C C C C C
10 chr10_52533875 0 52533875 A A A A A A A A T T T T A A A A A A A A
10 chr10_52535783 0 52535783 C C C C C C A A C C C C C C C C C C C C
10 chr10_52546022 0 52546022 A A A A A A A A T T T T A A A A A A A A
10 chr10_52614229 0 52614229 A A A A A A A A A T A A A A A A A A A A
10 chr10_52663172 0 52663172 G G G G G G G G G G G G G T T T T T G G
10 chr10_52665429 0 52665429 A C A A A A C C A A A A A A A A A A C C
10 chr10_52678219 0 52678219 C C C C C C C C A A A A C C C C C C C C
10 chr10_52684390 0 52684390 G T G G G G G G G G G G G G G G G G T T
10 chr10_52708540 0 52708540 A A A A A A A A T T T T A A A A A A A A
10 chr10_52729110 0 52729110 A A A A A A A A A A A A A A T T A A A A
10 chr10_52734468 0 52734468 C C C C C C C C C C C C C G C C C C C C
10 chr10_52781730 0 52781730 T T T T T T T T T T T T T T T T A T T T
10 chr10_52842994 0 52842994 C C A A A A C C A A A A A A A A A A C C
10 chr10_52845328 0 52845328 C C C C C C C C G G G G C C C C C C C C
10 chr10_52849373 0 52849373 C C C C C C C C C C C C C C A C C C C C
10 chr10_52884111 0 52884111 C C A C A A C C C C C C C C C C C C C C
10 chr10_52896268 0 52896268 G G G G G G G G G G G G C C C C C C G G
10 chr10_52905930 0 52905930 C C G G G G C C G G G G G G G G G G C C
10 chr10_52912651 0 52912651 A A A A A A A A A A A A A C A A A A A A
10 chr10_52980772 0 52980772 T T A T T T T T T T T T T T T T T T T T
10 chr10_52999116 0 52999116 C C C C C C C C C C C C C C A C C C C C
10 chr10_53007062 0 53007062 C C C C C C C C C C G G C C C C C C C C
10 chr10_53018187 0 53018187 C C C C C C C C C C C C C C A A C C C C
10 chr10_53032034 0 53032034 G G G G G G G G G G T T G G G G G G G G
10 chr10_53036244 0 53036244 T T T T T T T T G G G G T T T T T T T T
10 chr10_53103472 0 53103472 T T T T G T T T T T T T T T T T T T T T
10 chr10_53118136 0 53118136 G G G G G G G G G G G G G G C C G G G G
10 chr10_53133688 0 53133688 A A A A A A A A A C A A A A A A A A A A
10 chr10_53148629 0 53148629 C C C C A C C C C C C C C C C C C C C C
10 chr10_53148942 0 53148942 A A A A A T A A A A A A A A A A A A A A
10 chr10_53155168 0 53155168 G G G G G G G G G G G G T T T T T T G G
10 chr10_53155740 0 53155740 T T G T G G T T G G G G G G G G G G T T
10 chr10_53157631 0 53157631 A A A C A A A A A A A A A A A A A A A A
10 chr10_53171234 0 53171234 G G C G G G G G G G G G G G G G G G G G
10 chr10_53177360 0 53177360 T T T T T T T T T T T T T T G G T T T T
10 chr10_53178534 0 53178534 G G G G G G G G T T T T G G G G G G G G
10 chr10_53186071 0 53186071 A A A A A A A A A A A A A C A A A C A A
10 chr10_53189073 0 53189073 T T T T T T T T T T T T G T T T T T T T
10 chr10_53238026 0 53238026 C C C C C C C C A A A A C C C C C C C C
10 chr10_53274559 0 53274559 C C C C C C C C C G C C C C C C C C C C
10 chr10_53274623 0 53274623 C C C C C C C C A A A A C C C C C C C C
10 chr10_53285348 0 53285348 C C A C C C C C C C C C C C C C C C C C
10 chr10_53307620 0 53307620 G G G G G G G G G G T T G G G G G G G G
10 chr10_53315299 0 53315299 T T T T T T T T G T T T T T T T T T T T
10 chr10_53341509 0 53341509 G G G G G G G G C G G G G G G G G G G G
10 chr10_53382722 0 53382722 C C C C C C C C G G G G C C C C C C C C
10 chr10_53413928 0 53413928 G G G G G G G G T T T T G G G G G G G G
10 chr10_53421698 0 53421698 C C C C C C C C C C C C C C A C C C C C
10 chr10_53423375 0 53423375 A A A A A A A A A A A A A T A A A A A A
10 chr10_53430156 0 53430156 C C C C C C C C C C C C C C A C C C C C
10 chr10_53437373 0 53437373 A A A A A A A A C C C C A A A A A A A A
10 chr10_53460604 0 53460604 G T G G G G G G G G G G G G G G G G G G
10 chr10_53486793 0 53486793 C C C C C C C C A A A A C C C C C C C C
10 chr10_53493569 0 53493569 G G C C C C C C C C C C C C C C C C G G
10 chr10_53499370 0 53499370 G G T T T T T T T T T T G G G G G G G G
10 chr10_53527151 0 53527151 T T T T T T T T T T A A T T T T T T T T
10 chr10_53529308 0 53529308 A A A A A A A A A A A A A A A A C C A A
10 chr10_53546361 0 53546361 A A A A A A A A A T T T A A A A A A A A
10 chr10_53577265 0 53577265 C C C C C C C C C C C C C G C C C C C C
10 chr10_53628194 0 53628194 T T T T T T T T T T T T A T T T T T T T
10 chr10_53645590 0 53645590 A A A A A A A A A A A A A C A A A A A A
10 chr10_53679948 0 53679948 G G C G G G G G G G G G G G G G G G G G
10 chr10_53714016 0 53714016 A A A A A A A A A T A A A A A A A A A A
10 chr10_53728300 0 53728300 A A C C A C A A A A A A A A A A A A A A
10 chr10_53754738 0 53754738 T T T T T T T T T T T T T T T T G G T T
10 chr10_53849420 0 53849420 T T T T T T T T G T G T T T T T T T T T
10 chr10_53852814 0 53852814 A A A A A A A A A A A A A C A A A A A A
10 chr10_53857181 0 53857181 T T T T T T T T T T T T G T T T T T T T
10 chr10_53874674 0 53874674 G G G G G G G G G G G G G G C C G G G G
10 chr10_53876611 0 53876611 G G G G G T G G G G G G G G G G G G G G
10 chr10_53880820 0 53880820 T T T T T T T T T T T T T T T T A A T T
10 chr10_53904180 0 53904180 G G C G G G G G G G G G G G G G G G G G
10 chr10_53917903 0 53917903 G G G G G T G G G G G G G G G G G G G G
10 chr10_53942121 0 53942121 C C C C C G C C C C C C C C C C C C C C
10 chr10_53972369 0 53972369 G G G G G G G G G G G G G G G T G G G G
10 chr10_53977927 0 53977927 T T T T T T T T A A A A T T T T T T T T
10 chr10_54038570 0 54038570 C C C C C C C C G G G G C C C C C C C C
10 chr10_54075959 0 54075959 G G G G G G G G G T G T G G G G G G G G
10 chr10_54085155 0 54085155 T T T T T T T T T T T T T T A T T T T T
10 chr10_54085480 0 54085480 G G G G G G G G T T T T G G G G G G G G
10 chr10_54086125 0 54086125 A T T T T T T T T T T T T T T T T T T T
10 chr10_54090914 0 54090914 C C A C C C C C C C C C C C C C C C C C
10 chr10_54102378 0 54102378 C C C C C C C C C C C C C C G G C C C C
10 chr10_54124818 0 54124818 G G G G G T G G G G G G G G G G G G G G
10 chr10_54133943 0 54133943 T T T T A T T T T T T T T T T T T T T T
10 chr10_54149619 0 54149619 C C C C C C C C C C C C C C A A C C C C
10 chr10_54168091 0 54168091 C C C C C C C C C C A C C C C C C C C C
10 chr10_54172375 0 54172375 C G C C C C C C C C C C C C C C C C C C
10 chr10_54197665 0 54197665 A A A A A A A A A C A C A A A A A A A A
10 chr10_54213244 0 54213244 C C C C C C C C G G G G C C C C C C C C
10 chr10_54220727 0 54220727 A A A A C C A A A A A A A A A A A A A A
10 chr10_54258309 0 54258309 G G T T T T G G T T T T T T T T T T G G
10 chr10_54296140 0 54296140 A A T T T T A A A A A A A T A T A A A A
10 chr10_54328308 0 54328308 A A A A A A A A A A T T A A A A A A A A
10 chr10_54336539 0 54336539 C C C C C C C C C C C C C G C C C C C C
10 chr10_54349059 0 54349059 A A A A A C A A A A A A A A A A A A A A
10 chr10_54353814 0 54353814 A A A A A A A A A A A A A A C C A A A A
10 chr10_54355388 0 54355388 C C A A A A C C A A A A A A A A A A C C
10 chr10_54362046 0 54362046 T T T T T T T T G G G G T T T T T T T T
10 chr10_54389923 0 54389923 T T T T T T A A T T T T T T T T T T A A
10 chr10_54404636 0 54404636 A A A A A A A A A C A A A A A A A A A A
10 chr10_54412042 0 54412042 G G G G G G G G G G G G C G G G G G G G
10 chr10_54441653 0 54441653 A C A A A A A A A A A A A A A A A A C C
10 chr10_54448721 0 54448721 G G T T G G G G G G G G G G G G G G G G
10 chr10_54461418 0 54461418 T T T T T T T T G G G G T T T T T T T T
10 chr10_54483804 0 54483804 T T T T G T T T T T T T T T T T T T T T
10 chr10_54524306 0 54524306 C G C C C C C C C C C C C C C C C C C C
10 chr10_54542049 0 54542049 A A A A A A A A T T A A A A A A A A A A
10 chr10_54543256 0 54543256 G G G G G G G G G G G G C G G G G G G G
10 chr10_54555432 0 54555432 A C A A A A C C A A A A A A A A A A C C
10 chr10_54560041 0 54560041 A A A T A A A A A A A A A A A A A A A A
10 chr10_54587794 0 54587794 C C C C C C C C C C C G C C C C C C C C
10 chr10_54629000 0 54629000 A A A A A A A A C C C C A A A A A A A A
10 chr10_54629627 0 54629627 A C C C C C C C C C C C C C C C C C C C
10 chr10_54671905 0 54671905 G G C G G G G G G G G G G G G G G G G G
10 chr10_54682828 0 54682828 A A A A A T A A A A A A A A A A A A A A
10 chr10_54688390 0 54688390 C C C C C C C C G G G G C C C C C C C C
10 chr10_54692801 0 54692801 G G G G G G G G C C C C G G G G G G G G
10 chr10_54708287 0 54708287 C C C C C C C C C C C C C C A A C C C C
10 chr10_54728100 0 54728100 T T T T T T T T T T T T A T T T T T T T
10 chr10_54733015 0 54733015 C C C C A C C C C C C C C C C C C C C C
10 chr10_54739081 0 54739081 G G G G G G G G C C C C G G G G G G G G
10 chr10_54770477 0 54770477 G G G G G G G G C C C C G G G G G G G G
10 chr10_54810381 0 54810381 C C C C C C C C C C C C C C C C A C C C
10 chr10_54818247 0 54818247 C G C C C C C C C C C C C C C C C C C C
10 chr10_54829382 0 54829382 C C A C C C C C C C C C C C C C C C C C
10 chr10_54843131 0 54843131 G G T T T T G G G G G G G G G G G G G G
10 chr10_54863405 0 54863405 A A A A A A A A A A A A A C A A A A A A
10 chr10_54870062 0 54870062 A A A A A A C C A A A A A A A A A A A A
10 chr10_54907054 0 54907054 G G G G G G G G G G G G C G G G C C G G
10 chr10_54914085 0 54914085 C C C C C C C C C C C C A C C C C C C C
10 chr10_54923440 0 54923440 A A A A A A A A A A A A A C A A A A A A
10 chr10_54923888 0 54923888 G G G G G G G G G G G T G G G G G G G G
10 chr10_54939095 0 54939095 G G G G G G G G C C C C G G G G G G G G
10 chr10_54948383 0 54948383 T T T T T T T T A A A A T T T T T T T T
10 chr10_54951333 0 54951333 G G G G G G G G C C C C G G G G G G G G
10 chr10_54969327 0 54969327 T T G T T T T T T T T T T T T T T T T T
10 chr10_54969536 0 54969536 C C C C C C C C G G G G C C C C C C C C
10 chr10_54972601 0 54972601 A A A A A A A A A A A A A A T T A A A A
10 chr10_54995200 0 54995200 A A A A A A A A A C A A A A A A A A A A
10 chr10_55008545 0 55008545 C C C C C C C C G G G G C C C C C C C C
10 chr10_55067112 0 55067112 T T T T T T T T T T T T T T T T A A T T
10 chr10_55083685 0 55083685 T T T T A A T T T T T T T T T T T T T T
10 chr10_55109946 0 55109946 T T T T T T T T G G G G T T T T T T T T
10 chr10_55111715 0 55111715 G G G G G G G G G G G G G G G G C C G G
10 chr10_55113158 0 55113158 C C C C C C C C G G G G C C C C C C C C
10 chr10_55113605 0 55113605 A A A A A A A A A A A A A C A A A A A A
10 chr10_55122566 0 55122566 C C G G G G C C G G G G G G G G G G C C
10 chr10_55155474 0 55155474 A A A A A A A A T T T T A A A A A A A A
10 chr10_55179621 0 55179621 T T T T T T T T G T T T T T T T T T T T
10 chr10_55180407 0 55180407 G G G G G G G G C C C C G G G G G G G G
10 chr10_55193940 0 55193940 C C C C C C C C C C A C C C C C C C C C
10 chr10_55235811 0 55235811 G T T T T T T T T T T T T T T T T T T T
10 chr10_55242914 0 55242914 A A C C A C A A A A A A A A A A A A A A
10 chr10_55247820 0 55247820 G G G G G G G G C C C C G G G G G G G G
10 chr10_55251167 0 55251167 A A A A A A A A A A A A A A C C A A A A
10 chr10_55258317 0 55258317 C C C C C C C C G G G G C C C C C C C C
10 chr10_55264135 0 55264135 G G G G G G G G G G G G G G G G T T G G
10 chr10_55288521 0 55288521 T T T T T T T T T T T T T T T T A A T T
10 chr10_55323243 0 55323243 T T T T T T T T T T T T G G G G G G T T
10 chr10_55348043 0 55348043 A A A A A A A A A A A A A A C C A A A A
10 chr10_55354705 0 55354705 A A A A A A A A A A A A A A A A C C A A
10 chr10_55363212 0 55363212 G G G G G G G G C C C C G G G G G G G G
10 chr10_55374013 0 55374013 C C C C C G C C C C C C C C C C C C C C
10 chr10_55375926 0 55375926 T T T T T T T T G G G G T T T T T T T T
10 chr10_55379653 0 55379653 G T T T T T T T T T T T T T T T T T T T
10 chr10_55382700 0 55382700 G G G G G G G G C C C C G G G G G G G G
10 chr10_55386502 0 55386502 G G G G G G C C G G G G G G G G G G G G
10 chr10_55399806 0 55399806 A A A A A A A A A A A A A A A A C C A A
10 chr10_55440324 0 55440324 T T T T T T T T T T T T A T T T T T T T
10 chr10_55483628 0 55483628 A A A A A A A A C C C C A A A A A A A A
10 chr10_55487830 0 55487830 T T T T T T T T G G G G T T T T T T T T
10 chr10_55521442 0 55521442 C C C C C C A A C C C C C C C C C C C C
10 chr10_55571016 0 55571016 A A A A A A A A A C C C A A A A A A A A
10 chr10_55580457 0 55580457 T T T T G T T T T T T T T T T T T T T T
10 chr10_55589590 0 55589590 C C A A A C C C C C C C C C C C C C C C
10 chr10_55593596 0 55593596 T T T T T T T T G G G G G T T T T T T T
10 chr10_55613074 0 55613074 G G G G G G G G C C C C G G G G G G G G
10 chr10_55621218 0 55621218 C C C C C C C C C C C C A C C C C C C C
10 chr10_55629333 0 55629333 T T T T T T T T T T T T G G T T T T T T
10 chr10_55631338 0 55631338 G G G G G G G G G G G T G G G G G G G G
10 chr10_55661862 0 55661862 C C C C C C C C C G C C C C C C C C C C
10 chr10_55675440 0 55675440 C C C C C C C C A A A A C C C C C C C C
10 chr10_55676785 0 55676785 C C C C C C C C G G G G C C C C C C C C
10 chr10_55701210 0 55701210 G G C C G G G G G G G G G G G G G G G G
10 chr10_55707411 0 55707411 C C C C A A C C C C C C C C C C C C C C
10 chr10_55707956 0 55707956 G G G G T T G G G G G G G G G G G G G G
10 chr10_55712893 0 55712893 C C C C C C C C C C C G C C C C C C C C
10 chr10_55729144 0 55729144 T T T T T T T T G T T T T T T T T T T T
10 chr10_55749741 0 55749741 G G G G G G G G T T T T G G G G G G G G
10 chr10_55752454 0 55752454 T T T T T T T T T T T T A T T T T T T T
10 chr10_55758912 0 55758912 T T A T T T T T T T T T T T T T T T T T
10 chr10_55764628 0 55764628 A A A A A A A A A A A A A A A A T T A A
10 chr10_55789079 0 55789079 C C C C C G C C C C C C C C C C C C C C
10 chr10_55792781 0 55792781 C C G G C C C C C C C C C C C C C C C C
10 chr10_55794419 0 55794419 C C C C C C C C G G G G C C C C C C C C
10 chr10_55796204 0 55796204 A A A A A A A A A A A A T T A A A A A A
10 chr10_55799380 0 55799380 C C C C C C C C C C C C C G C C C C C C
10 chr10_55813089 0 55813089 C C C C C C C C C C C C C C C C G G C C
10 chr10_55832604 0 55832604 G G G G G G G G G G G G G T G G G G G G
10 chr10_55873704 0 55873704 G G G G G G G G G G C G G G G G G G G G
10 chr10_55886426 0 55886426 G G G G G G G G G G G G G G G G T T G G
10 chr10_55913106 0 55913106 A A C C A A A A A A A A A A A A A A A A
10 chr10_55923456 0 55923456 C C C C C C C C A A A A C C C C C C C C
10 chr10_55929481 0 55929481 G G G G G G G G C C C C G G G G G G G G
10 chr10_55931513 0 55931513 C C C C C C C C A A A A C C C C C C C C
10 chr10_55932644 0 55932644 G G C C G G G G G G G G G G G G G G G G
10 chr10_55934918 0 55934918 G G T T T T G G T T T T T T T T T T G G
10 chr10_55949917 0 55949917 T T T T T T T T G G G G T T T T T T T T
10 chr10_55951767 0 55951767 A A A A A A A A A A A A A A A A C C A A
10 chr10_55964535 0 55964535 T T A A A A A A A A A A A A A A A A T T
10 chr10_55983268 0 55983268 G G G G G G G G T T T T G G G G G G G G
10 chr10_55990794 0 55990794 G G G G G G G G G G G G G G T T G G G G
10 chr10_56013959 0 56013959 T T T T T T T T T T T T T T A A T T T T
10 chr10_56018212 0 56018212 A A A A A A A A A A A A A A A A T T A A
10 chr10_56022247 0 56022247 T T A A A A T T A A A A A A A A A A T T
10 chr10_56024364 0 56024364 A A C C A A A A A A A A A A A A A A A A
10 chr10_56024821 0 56024821 G G C C C C G G C C C C C C C C C C G G
10 chr10_56025985 0 56025985 G G G G G G G G C C C C C C C C C C G G
10 chr10_56053349 0 56053349 G G G G G G G G G G G G G G T T G G G G
10 chr10_56056276 0 56056276 C C C C C C C C G G G G C C C C C C C C
10 chr10_56068069 0 56068069 G G G G G G G G G G G G G T G G G G G G
10 chr10_56079772 0 56079772 G G C C C G G G G G G G G G G G G G G G
10 chr10_56079927 0 56079927 A A A A A A A A T T T T A A A A A A A A
10 chr10_56094373 0 56094373 T T T T T T T T T T T T A A T T T T T T
10 chr10_56105200 0 56105200 G G G G G G G G G G G G G G C G G G G G
10 chr10_56109297 0 56109297 A A A A A A A A A A A A A C A A A A A A
10 chr10_56137073 0 56137073 A A A A A A A A A A A A A A A A A C A A
10 chr10_56149556 0 56149556 C C C C A C C C C C C C C C C C C C C C
10 chr10_56166360 0 56166360 C C C C C C C C C C C C G G C C C C C C
10 chr10_56171465 0 56171465 G G G G G G G G C C C C G G G G G G G G
10 chr10_56176362 0 56176362 C G G G G G G G G G G G G G G G G G G G
10 chr10_56177025 0 56177025 T T T T T T T T A T T T T T T T T T T T
10 chr10_56190018 0 56190018 C C C C C C C C C G C C C C C C C C C C
10 chr10_56206941 0 56206941 T T T T T T T T T T T T G T T T T T T T
10 chr10_56256646 0 56256646 T T T T T T T T T T T T G G G G T T T T
10 chr10_56274582 0 56274582 C C C C C C C C C C C C A C C C C C C C
10 chr10_56284234 0 56284234 C C A A A A C C A A A A A A A A A A C C
10 chr10_56287697 0 56287697 G G G G G G G G T T T T G G G G G G G G
10 chr10_56290549 0 56290549 A A C C A C A A A A A A A A A A A A A A
10 chr10_56314939 0 56314939 C C C C C C C C C C C C G G C C C C C C
10 chr10_56324377 0 56324377 T T T T G T T T T T T T T T T T T T T T
10 chr10_56330332 0 56330332 T T T T T T T T T T T T G G G G G G T T
10 chr10_56341343 0 56341343 C C C C C C C C C C C C C G C C C C C C
10 chr10_56346582 0 56346582 G G T T G G G G G G G G G G G G G G G G
10 chr10_56361497 0 56361497 C C C C C C C C C C C C A C C C C C C C
10 chr10_56373625 0 56373625 C C C C C C C C A A A A C C C C C C C C
10 chr10_56377465 0 56377465 G G T T T T G G T T T T T T T T T T G G
10 chr10_56386412 0 56386412 G G G G G G G G G G G G T T T T T T G G
10 chr10_56398325 0 56398325 G G G G C G G G G G G G G G G G G G G G
10 chr10_56460549 0 56460549 T T T T T T T T T T T T T T T T G T T T
10 chr10_56565108 0 56565108 T T T T T T T T T T T T G G T T T T T T
10 chr10_56595755 0 56595755 C C C C C C C C C G C C C C C C C C C C
10 chr10_56597425 0 56597425 T T T T T T T T G G G G T T T T T T T T
10 chr10_56646515 0 56646515 G G C C C C G G G G G G G G G G G G G G
10 chr10_56723411 0 56723411 C C C C C C C C G G G G C C C C C C C C
10 chr10_56745583 0 56745583 G G G G C G G G G G G G C C C C C C G G
10 chr10_56781211 0 56781211 C C C C C C G G C C C C C C C C C C C C
10 chr10_56786574 0 56786574 C C G G G G C C G G G G G G G G G G C C
10 chr10_56787866 0 56787866 C C C C C C C C A A A A C C C C C C C C
10 chr10_56793388 0 56793388 C C C C C C C C C C C C G G G G G G C C
10 chr10_56806134 0 56806134 C C C C A C C C C C C C C C C C C C C C
10 chr10_56833926 0 56833926 A A A A A A A A C C C C A A A A A A A A
10 chr10_56843089 0 56843089 A A A A A T A A A A A A A A A A A A A A
10 chr10_56845186 0 56845186 T T T T T T T T G G G G T T T T T T T T
10 chr10_56867047 0 56867047 G G G G G G G G T T T T G G G G G G G G
10 chr10_56877404 0 56877404 G G G G C G G G G G G G G G G G G G G G
10 chr10_56880166 0 56880166 C C C C C C C C C C C C C G C C C C C C
10 chr10_56888015 0 56888015 A A A A A A A A A A A A A A A A C C A A
10 chr10_56892221 0 56892221 A A A A A A A A C C C C A A A A A A A A
10 chr10_56892490 0 56892490 T T A T A A T T T T T T T T T T T T T T
10 chr10_56893279 0 56893279 T T T T T T T T T T T T T T G G T T T T
10 chr10_56903523 0 56903523 A A A A A A A A T T T T A A A A A A A A
10 chr10_56906395 0 56906395 A C A A A A A A A A A A A A A A A A C C
10 chr10_56938438 0 56938438 C C C C C C A A C C C C C C C C C C C C
10 chr10_56944756 0 56944756 G G G G G G G G C C C C G G G G G G G G
10 chr10_56953496 0 56953496 G G G G G G G G G G G G C G G G G G G G
10 chr10_56961771 0 56961771 C C C C C C C C G G G G C C C C C C C C
10 chr10_56967487 0 56967487 G G G G G G G G G G G G G G C C G G G G
10 chr10_56991238 0 56991238 T T T T T T T T T T T T T T G G T T T T
10 chr10_57018944 0 57018944 T T T T T T T T T T T T A T T T T T T T
10 chr10_57073386 0 57073386 C C C C C C C C C C C C C C C C G G C C
10 chr10_57081162 0 57081162 A A A A C C A A A A A A A A A A A A A A
10 chr10_57112507 0 57112507 C C C C C C C C A A A A C C C C C C C C
10 chr10_57123668 0 57123668 G G G G G G G G T T T T G G G G G G G G
10 chr10_57153293 0 57153293 A A A A A A A A A A A A C C A A A A A A
10 chr10_57174387 0 57174387 A A A A A A A A A A A T A A A A A A A A
10 chr10_57220614 0 57220614 A A A A A A A A T T T T A A A A A A A A
10 chr10_57223755 0 57223755 T T T T T T T T T T T T T T G T T T T T
10 chr10_57257847 0 57257847 A A A A A A A A T T T T A A A A A A A A
10 chr10_57259669 0 57259669 A A A A A A A A A A A A A C A A A A A A
10 chr10_57263661 0 57263661 G G G G G G G G G G G G G G G G G T T T
10 chr10_57266318 0 57266318 A A A A A A C C A A A A A A A A A A A A
10 chr10_57271904 0 57271904 A A A A A A A A A A A A A A A A A T A A
10 chr10_57275197 0 57275197 C C C C C C C C C C C C C C C C C G C C
10 chr10_57306958 0 57306958 G G G G G G T T G G G G G G G G G G G G
10 chr10_57309030 0 57309030 T T T T T T T T G G G G T T T T T T T T
10 chr10_57326481 0 57326481 C C C C C C C C C C C C C C A A C C C C
10 chr10_57326786 0 57326786 T T T T T T T T T T T T T T T T G T T T
10 chr10_57333689 0 57333689 A A A A A A A A C C C C A A A A A A A A
10 chr10_57344168 0 57344168 C C A C C C C C C C C C A A A A A A C C
10 chr10_57348897 0 57348897 T T T T T T T T A T A A T T T T T T T T
10 chr10_57372534 0 57372534 A A A A A A A A A A A A A A A A A C A A
10 chr10_57390206 0 57390206 T T T T T T T T T T T T G G T T T T T T
10 chr10_57396155 0 57396155 C C C C C C C C C C C C A C C C C C C C
10 chr10_57416561 0 57416561 C C G G G G C C C C C C C C C C C C C C
10 chr10_57419612 0 57419612 G G G G G G G G G G G G G G G G G T G G
10 chr10_57451976 0 57451976 G G T T G G G G G G G G G G G G G G G G
10 chr10_57482422 0 57482422 C C C C C C C C A A A A A A C C A A C C
10 chr10_57490093 0 57490093 C C C C C C C C G G G G C C C C C C C C
10 chr10_57502072 0 57502072 G G G G C C G G G G G G G G G G G G G G
10 chr10_57520330 0 57520330 C C C C C C C C C C C C C G C C C C C C
10 chr10_57530825 0 57530825 C C C C C C C C A A A A C C C C C C C C
10 chr10_57542815 0 57542815 A A A A A A A A A A A A C C A A A A A A
10 chr10_57563850 0 57563850 A A A A A A A A A A A A A T A A A A A A
10 chr10_57583712 0 57583712 G G G G G G T T G G G G G G G G G G G G
10 chr10_57588036 0 57588036 A C A A A A A A A A A A A A A A A A A A
10 chr10_57589554 0 57589554 G G G G G G G G G T G T G G G G G G G G
10 chr10_57620859 0 57620859 A A A A A A A A A A A A A A A A A T A A
10 chr10_57642007 0 57642007 G G G G G G G G G G G G G G G G C C G G
10 chr10_57652835 0 57652835 C C C C C C C C G G G G C C C C C C C C
10 chr10_57676197 0 57676197 A A C C C C A A A A A A A A A A A A A A
10 chr10_57723084 0 57723084 C C C C C C C C C C C C G G C C G G C C
10 chr10_57725475 0 57725475 T T T T A T T T A A A A A A A A A A T T
10 chr10_57731405 0 57731405 A A A A A T A A A A A A A A A A A A A A
10 chr10_57736471 0 57736471 C C C C C C C C C C C C C C C C A C C C
10 chr10_57746153 0 57746153 C C C G C C C C C C C C C C C C C C C C
10 chr10_57750778 0 57750778 C C C C C C C C G G G G C C C C C C C C
10 chr10_57778805 0 57778805 A A A A A A A A A T A T A A A A A A A A
10 chr10_57790693 0 57790693 C C C C C C C C G G G G C C C C C C C C
10 chr10_57791663 0 57791663 G G G G G G T T G G G G G G G G G G G G
10 chr10_57793741 0 57793741 A A A A A A A A A A A A A A C C A A A A
10 chr10_57803180 0 57803180 C C C C C C C C G G G G C C C C C C C C
10 chr10_57803346 0 57803346 G G C C C C C C C C C C C C C C C C G G
10 chr10_57811960 0 57811960 G G G G G G G G G G C G G G G G G G G G
10 chr10_57815820 0 57815820 G G G G T T G G G G G G G G G G G G G G
10 chr10_57878814 0 57878814 A A A A A A A A C C C C A A A A A A A A
10 chr10_57894720 0 57894720 A A A A A A A A T T T T A A A A A A A A
10 chr10_57930809 0 57930809 A A A A C C A A A A A A A A A A A A A A
10 chr10_57940112 0 57940112 A A A A A A A A A A A A A T A A A A A A
10 chr10_57977995 0 57977995 T T T T T T T T T T T T T T G G T T T T
10 chr10_58026206 0 58026206 T T T T G T T T T T T T T T T T T T T T
10 chr10_58037934 0 58037934 A A A A A A A A T T A T A A A A A A A A
10 chr10_58038599 0 58038599 G G G G G G G G C G G G G G G G G G G G
10 chr10_58040517 0 58040517 G G G G G G G G C C C C G G G G G G G G
10 chr10_58053157 0 58053157 G G G G G G G G G G G G G T G G G G G G
10 chr10_58056608 0 58056608 G G G G G G G G G G G G G T G G G G G G
10 chr10_58098038 0 58098038 G G G G G G G G G G G G G G T T G G G G
10 chr10_58137717 0 58137717 A A C C A A A A A A A A A A A A A A A A
10 chr10_58160146 0 58160146 G G G G G G G G T T T T G G G G G G G G
10 chr10_58161366 0 58161366 A A A A A A A A A A A A A A A A C C A A
10 chr10_58193603 0 58193603 T T G G G G T T G G G G G G G G G G T T
10 chr10_58200147 0 58200147 C C A A A A A A A A A A A A A A A A C C
10 chr10_58205578 0 58205578 C C C C C C C C C G C C C C C C C C C C
10 chr10_58243133 0 58243133 C C C C C C C C C C C C C C C C A A C C
10 chr10_58248132 0 58248132 A A A C A A A A A A A A A A A A A A A A
10 chr10_58249781 0 58249781 C C C C C C C C G G G G C C C C C C C C
10 chr10_58251937 0 58251937 C C C C C C C C C C C C G G C C C C C C
10 chr10_58262279 0 58262279 T T T T T T T T A A A A T T T T T T T T
10 chr10_58262356 0 58262356 G G G G G G G G G G G G G G G T G G G G
10 chr10_58267770 0 58267770 A A A A A A A A A A A A A A A A C C A A
10 chr10_58307871 0 58307871 G G G G G G G G C C C C G G G G G G G G
10 chr10_58324153 0 58324153 T T T T T T T T T T T T T T T T A A T T
10 chr10_58332545 0 58332545 A T T T T T T T T T T T T T T T T T T T
10 chr10_58341125 0 58341125 C C C C C C C C A A A A C C C C C C C C
10 chr10_58347630 0 58347630 A A A A A A A A A A A A A A A A C C A A
10 chr10_58351414 0 58351414 T T T T T T T T G G G G T T T T T T T T
10 chr10_58360961 0 58360961 G G C C C C G G C C C C C C C C C C G G
10 chr10_58366932 0 58366932 C C C C C C C C A A A A C C C C C C C C
10 chr10_58379037 0 58379037 A A A A A C A A A A A A A A A A A A A A
10 chr10_58384632 0 58384632 A A A A C C A A A A A A A A A A A A A A
10 chr10_58392850 0 58392850 G G C C C C C C C C C C C C C C C C G G
10 chr10_58400630 0 58400630 G G G G G G G G G G G G G G G G T T G G
10 chr10_58412546 0 58412546 C C C C C C C C C C A C C C C C C C C C
10 chr10_58425375 0 58425375 T T T T T T T T T T T T G T T T T T T T
10 chr10_58430235 0 58430235 A A A A A A A A C C C C A A A A A A A A
10 chr10_58448659 0 58448659 C C C C C C C C G G G G C C C C C C C C
10 chr10_58510519 0 58510519 C C C C C C C C C C C C A C C C C C C C
10 chr10_58515095 0 58515095 G G G G G G G G G G C G G G G G G G G G
10 chr10_58519955 0 58519955 A A A A A A A A A A A A A A A A C C A A
10 chr10_58527847 0 58527847 C C C C C C G G C C C C C C C C C C C C
10 chr10_58550311 0 58550311 G G G G G G G G T T T T G G G G G G G G
10 chr10_58551277 0 58551277 G G G G G G G G T T T T G G G G G G G G
10 chr10_58562534 0 58562534 G G G G G G G G C C C C G G G G G G G G
10 chr10_58575880 0 58575880 G G C G G G G G G G G G G G G G G G G G
10 chr10_58610522 0 58610522 C C C C C C C C A A A A C C C C C C C C
10 chr10_58642898 0 58642898 T T T T T T T T T T T T T T A T T T T T
10 chr10_58663018 0 58663018 G G G G G G G G G G G G G G G G T T G G
10 chr10_58666114 0 58666114 T T T T T T T T T T T T T T T T G G T T
10 chr10_58678293 0 58678293 T T T T G T T T T T T T T T T T T T T T
10 chr10_58696902 0 58696902 G G G G G G G G C G G G G G G G G G G G
10 chr10_58729734 0 58729734 G G C G G G G G G G G G G G G G G G G G
10 chr10_58843066 0 58843066 G G G G G T G G G G G G G G G G G G G G
10 chr10_58888950 0 58888950 T T G T T T T T T T T T T T T T T T T T
10 chr10_58965857 0 58965857 C C C C C G C C C C C C C C C C C C C C
10 chr10_59012285 0 59012285 T T T T T T T T T T A T T T T T T T T T
10 chr10_59039475 0 59039475 C C C C A A C C A A A A A A A A A A C C
10 chr10_59069554 0 59069554 C C C C C C C C C C C C C C C C C G C C
10 chr10_59097346 0 59097346 A A A A A T A A A A A A A A A A A A A A
10 chr10_59105807 0 59105807 T T T T T T T T G G G G G G G G G G T T
10 chr10_59106294 0 59106294 G G G G G G T T G G G G G G G G G G G G
10 chr10_59110432 0 59110432 T T G T G G T T T T T T T T T T T T T T
10 chr10_59110806 0 59110806 A A A A A A A A A A A A A C A A A A A A
10 chr10_59123017 0 59123017 G G G G G G G G T T T T G G G G G G G G
10 chr10_59133331 0 59133331 T T T T T T T T T T A T T T T T T T T T
10 chr10_59152705 0 59152705 T T T T T T T T G G G G T T T T T T T T
10 chr10_59183717 0 59183717 A A A A A A A A A A A A A A A A C C A A
10 chr10_59210930 0 59210930 T T T T A T T T T T T T T T T T T T T T
10 chr10_59245920 0 59245920 A A A A A A A A A A A C A A A A A A A A
10 chr10_59259593 0 59259593 A A T T T T A A A A A A T T T T T T A A
10 chr10_59262691 0 59262691 A A C C A C A A A A A A A A A A A A A A
10 chr10_59267266 0 59267266 G G T T T T G G T T T T T T T T T T G G
10 chr10_59273878 0 59273878 C C C C C C C C C C C C C C G G C C C C
10 chr10_59291079 0 59291079 A C C C C C C C C C C C C C C C C C C C
10 chr10_59308194 0 59308194 C C C C C C C C C C C C C C A C C C C C
10 chr10_59308312 0 59308312 C C C C C C C C C G C C C C C C C C C C
10 chr10_59332144 0 59332144 C C C C C C C C C C C C C C C G C C C C
10 chr10_59335062 0 59335062 C C C C C G C C C C C C C C C C C C C C
10 chr10_59360309 0 59360309 G G G G G G G G G G G G G T G G G G G G
10 chr10_59375425 0 59375425 G G C C C C C C C C C C C C C C C C G G
10 chr10_59405646 0 59405646 A A A A A A A A A A A A T T A A A A A A
10 chr10_59411671 0 59411671 C C C C C C G G C C C C C C C C C C C C
10 chr10_59438984 0 59438984 G G G G G G G G T T T T G G G G G G G G
10 chr10_59468622 0 59468622 C C C C A C C C C C C C C C C C C C C C
10 chr10_59486807 0 59486807 T T T T T T A A T T T T T T T T T T T T
10 chr10_59487759 0 59487759 C C C C C C C C C C C C A C C C C C C C
10 chr10_59490283 0 59490283 T T T T G T T T T T T T T T T T T T T T
10 chr10_59496021 0 59496021 A A A A A A A A A A A A A A A A T T A A
10 chr10_59506946 0 59506946 C C C C C C C C A A A A C C C C C C C C
10 chr10_59514572 0 59514572 A A A A A A A A C C C C A A A A A A A A
10 chr10_59522980 0 59522980 G G T T T T G G G G G G G G G G G G G G
10 chr10_59528369 0 59528369 A C A A A A A A A A A A A A A A A A A A
10 chr10_59533944 0 59533944 G G G G G G G G T T T T G G G G G G G G
10 chr10_59540142 0 59540142 G G G G C G G G G G G G G G G G G G G G
10 chr10_59551133 0 59551133 C C C C C C C C C C C C C G C C C C C C
10 chr10_59551415 0 59551415 A A A A A T A A A A A A A A A A A A A A
10 chr10_59573095 0 59573095 A A C C C C A A A A A A A A A A A A A A
10 chr10_59591751 0 59591751 T T G T T T T T T T T T T T T T T T T T
10 chr10_59595947 0 59595947 G G G G G G G G G G C C G G G G G G G G
10 chr10_59598591 0 59598591 C C C C C C C C C C G G C C C C C C C C
10 chr10_59616242 0 59616242 A A A A A A A A A A A A A A C C A A A A
10 chr10_59617046 0 59617046 G G G G G G G G G G G G C G G G G G G G
10 chr10_59647790 0 59647790 C C C G G G C C C C C C C C C C C C C C
10 chr10_59649107 0 59649107 G T T T T T T T T T T T T T T T T T T T
10 chr10_59655878 0 59655878 G G G G G G G G C C C C G G G G G G G G
10 chr10_59667353 0 59667353 G G G G G G G G C C C C G G G G G G G G
10 chr10_59679207 0 59679207 G G G G G G G G C C C C G G G G G G G G
10 chr10_59679910 0 59679910 C C C C C C C C C C G G C C C C C C C C
10 chr10_59680182 0 59680182 G G C G C G G G G G G G G G G G G G G G
10 chr10_59680223 0 59680223 C C C C C C C C C C C C C C A C C C C C
10 chr10_59704120 0 59704120 G G C G C G G G G G G G G G G G G G G G
10 chr10_59747843 0 59747843 A A T T T T T T T T T T T T T T T T A A
10 chr10_59751631 0 59751631 A A A A A A A A A A A A A C A A A A A A
10 chr10_59807559 0 59807559 C C C C C C C C G G G G C C C C C C C C
10 chr10_59817007 0 59817007 C C C C C C C C C C C C A C C C C C C C
10 chr10_59821600 0 59821600 C C C C C C C C C C C C G G C C C C C C
10 chr10_59822347 0 59822347 T T G G T T T T T T T T T T T T T T T T
10 chr10_59839504 0 59839504 G G G G G G G G G T G G G G G G G G G G
10 chr10_59840819 0 59840819 A A A A A A A A A A A A A A A A A C A A
10 chr10_59842218 0 59842218 C C C C C C C C G G G G C C C C C C C C
10 chr10_59917343 0 59917343 G G G G G G G G G G G G G T G G G G G G
10 chr10_59923579 0 59923579 G G C C C G G G G G G G G G G G G G G G
10 chr10_60032234 0 60032234 C C C C C C C C C C C C C C C C A C C C
10 chr10_60043229 0 60043229 T T T T A T T T T T T T T T T T T T T T
10 chr10_60055441 0 60055441 C G G G G G G G G G G G G G G G G G G G
10 chr10_60059503 0 60059503 G G G G G G G G G G G G G G G G C C G G
10 chr10_60082527 0 60082527 C C C C C C C C C C C C C C A A C C C C
10 chr10_60092315 0 60092315 T T T T T T T T A A A A T T T T T T T T
10 chr10_60099158 0 60099158 A A A A A A A A A T A A A A A A A A A A
10 chr10_60100009 0 60100009 T T T T T T T T A T T T T T T T T T T T
10 chr10_60112932 0 60112932 G G T T T T G G T T T T T T T T T T G G
10 chr10_60121707 0 60121707 T T T T T T T T T T T T G G T T G G T T
10 chr10_60125600 0 60125600 C C C C C C C C C G C C C C C C C C C C
10 chr10_60130175 0 60130175 A A A A A A A A A A A A A T A A A A A A
10 chr10_60240581 0 60240581 C C C C C C G G C C C C C C C C C C C C
10 chr10_60262557 0 60262557 T T G G T T T T G G G G T T T T T T T T
10 chr10_60276898 0 60276898 C C C C C C C C C C A A C C C C C C C C
10 chr10_60297032 0 60297032 G G G G G G G G C C C C G G G G G G G G
10 chr10_60333003 0 60333003 T T T T T T T T T T A A T T T T T T T T
10 chr10_60392217 0 60392217 T T T T T T T T T T T T T T T T G T T T
10 chr10_60398680 0 60398680 G G G G G G G G G G G G G G T T G G G G
10 chr10_60403286 0 60403286 T T T T T T T T A A A A T T T T T T T T
10 chr10_60404167 0 60404167 T T T T T T T T T T T T T T G T T T T T
10 chr10_60406504 0 60406504 A A A A A A A A T T T T A A A A A A A A
10 chr10_60413674 0 60413674 A A A A A A A A C C C C A A A A A A A A
10 chr10_60447094 0 60447094 A A A A A A A A C C C C A A A A A A A A
10 chr10_60466044 0 60466044 C C C C C C C C C C C C C C G G C C C C
10 chr10_60487017 0 60487017 A A A A A C A A A A A A A A A A A A A A
10 chr10_60500517 0 60500517 C C A A A A C C C C C C A A A A A A C C
10 chr10_60521268 0 60521268 T T T T T T T T G G G G T T T T T T T T
10 chr10_60543620 0 60543620 C C C C C C C C C C A C C C C C C C C C
10 chr10_60582949 0 60582949 C C A A A A C C A A A A A A A A A A C C
10 chr10_60590270 0 60590270 C C C C C C C C G G G G C C C C C C C C
10 chr10_60592900 0 60592900 A A A A A A A A A A A A A C A A A A A A
10 chr10_60628281 0 60628281 C C C C C C C C C G C C C C C C C C C C
10 chr10_60633991 0 60633991 C C C C C C C C G G G G C C C C C C C C
10 chr10_60670509 0 60670509 C C C C C C C C C C C C C C C C G G C C
10 chr10_60725573 0 60725573 A A C C A A A A A A A A A A A A A A A A
10 chr10_60797695 0 60797695 C C C C C C C C A A A A C C C C C C C C
10 chr10_60798507 0 60798507 T T G G T T T T T T T T T T T T T T T T
10 chr10_60952552 0 60952552 G G G G G G G G G G G G G G G G T T G G
10 chr10_60998657 0 60998657 C C C C C C C C C C C C C C C C A A C C
10 chr10_61003766 0 61003766 T T T T T T T T A T T T T T T T T T T T
10 chr10_61007232 0 61007232 T T T T T T T T A A A A T T T T T T T T
10 chr10_61015761 0 61015761 G G C C C C G G C C C C C C C C C C G G
10 chr10_61026992 0 61026992 A A A A A A A A A A A A A A A T A A A A
10 chr10_61054511 0 61054511 A A T T T T A A A A A A A A A A A A A A
10 chr10_61075665 0 61075665 A A A A A C A A A A A A A A A A A A A A
10 chr10_61080283 0 61080283 A A A A A A A A A A A A A A A C A A A A
10 chr10_61111887 0 61111887 G G G G G G G G C C C C G G G G G G G G
10 chr10_61126433 0 61126433 C C C C C C C C G G G G C C C C C C C C
10 chr10_61131345 0 61131345 C C C C C C C C G G G G C C C C C C C C
10 chr10_61145545 0 61145545 T T G G G G T T T T T T T T T T T T T T
10 chr10_61158239 0 61158239 T T T T T T T T T T T T T T G G T T T T
10 chr10_61168724 0 61168724 C C C C A C C C C C C C C C C C C C C C
10 chr10_61183190 0 61183190 T T T T T T T T T T T T A T T T T T T T
10 chr10_61186700 0 61186700 G G G G G G G G T T T T G G G G G G G G
10 chr10_61190244 0 61190244 A A A A A A A A A A A T A A A A A A A A
10 chr10_61190837 0 61190837 A C C C C C C C C C C C C C C C C C A A
10 chr10_61232666 0 61232666 T T T T T T T T A A A A T T T T T T T T
10 chr10_61242935 0 61242935 G G G G C G G G G G G G G G G G G G G G
10 chr10_61246421 0 61246421 C C C C C G C C C C C C C C C C C C C C
10 chr10_61247259 0 61247259 G G T T T T G G G G G G G G G G G G G G
10 chr10_61247484 0 61247484 T T T T T T T T T T T T G G G G T T T T
10 chr10_61250831 0 61250831 C G C C C C C C C C C C C C C C C C C C
10 chr10_61284144 0 61284144 A A A A A A A A C C C C A A A A A A A A
10 chr10_61291466 0 61291466 G G G G G T G G G G G G G G G G G G G G
10 chr10_61316214 0 61316214 T T T T A T T T A A A A T T T T T T T T
10 chr10_61324141 0 61324141 C C A A A A A A A A A A A A A A A A C C
10 chr10_61337084 0 61337084 G G G G G G G G C C C C G G G G G G G G
10 chr10_61340160 0 61340160 C C C C C C C C C C C C C C C G C C C C
10 chr10_61348156 0 61348156 C C C C C C C C G G G G C C C C C C C C
10 chr10_61375375 0 61375375 C C C C C C C C C C C C A C C C C C C C
10 chr10_61394252 0 61394252 C C G G G G C C G G G G G G G G G G C C
10 chr10_61421814 0 61421814 G G G G C G G G G G G G G G G G G G G G
10 chr10_61459120 0 61459120 T T T T T T T T G T T T T T T T T T T T
10 chr10_61477389 0 61477389 G G C C G G G G C C C C G G G G G G G G
10 chr10_61478056 0 61478056 C C C C C C C C C C C C C C C G C C C C
10 chr10_61478522 0 61478522 A C A A A A A A A A A A A A A A A A C C
10 chr10_61486347 0 61486347 T T T T T T T T T T A T T T T T T T T T
10 chr10_61496597 0 61496597 C C C C C C C C G G G G C C C C C C C C
10 chr10_61496896 0 61496896 A A A A A A A A A A A T A A A A A A A A
10 chr10_61541955 0 61541955 G G G G C G G G G G G G G G G G G G G G
10 chr10_61552944 0 61552944 C C G G C C C C C C C C C C C C C C C C
10 chr10_61563714 0 61563714 A C C C C C C C C C C C C C C C C C C C
10 chr10_61585309 0 61585309 A A A A A C A A A A A A A A A A A A A A
10 chr10_61596865 0 61596865 C C C C C C G G C C C C C C C C C C C C
10 chr10_61602267 0 61602267 C C C C C C C C C C C C C C A A C C C C
10 chr10_61614240 0 61614240 A A A A A A A A C C C C A A A A A A A A
10 chr10_61631990 0 61631990 T T T T T T T T T T T T G T T T T T T T
10 chr10_61657733 0 61657733 T T T T G T T T T T T T T T T T T T T T
10 chr10_61694918 0 61694918 T T T T T T T T T T T T T T A A T T T T
10 chr10_61704217 0 61704217 T T T T T T T T T T T T G T T T T T T T
10 chr10_61708381 0 61708381 T T T T T T T T A A A A T T T T T T T T
10 chr10_61736707 0 61736707 A C A A A A A A A A A A A A A A A A A A
10 chr10_61751878 0 61751878 G G G G G G G G T T T T G G G G G G G G
10 chr10_61755269 0 61755269 T T T T T T T T A A A A T T T T T T T T
10 chr10_61758944 0 61758944 T T T T T T T T G G G G T T T T T T T T
10 chr10_61770070 0 61770070 C C C C C C C C A A A A C C C C C C C C
10 chr10_61825891 0 61825891 C C C C C C C C C C C C C C C C C G C C
10 chr10_61830276 0 61830276 C C A A A A C C A A A A A A A A A A C C
10 chr10_61856299 0 61856299 T T T T T T T T A T T T T T T T T T T T
10 chr10_61862543 0 61862543 A T T T T T T T T T T T T T T T T T T T
10 chr10_61864205 0 61864205 C C C C C C A A C C C C C C C C C C A A
10 chr10_61878101 0 61878101 A A A A A A A A A A A A A A A A C C A A
10 chr10_61892523 0 61892523 A A C C A C A A C C C C C C C C C C A A
10 chr10_61922421 0 61922421 T T T T T T T T T T G T T T T T T T T T
10 chr10_61941663 0 61941663 C C C C C C C C C C C C A C C C C C C C
10 chr10_61945363 0 61945363 A A A A A A A A A A C C A A A A A A A A
10 chr10_61957388 0 61957388 G G G G G G G G G G G G C G G G G G G G
10 chr10_61974858 0 61974858 C C C C C C C C G G G G C C C C C C C C
10 chr10_61988500 0 61988500 T T T T T T T T A T A A T T T T T T T T
10 chr10_61991418 0 61991418 C C C C C C C C C C C C C C A C C C C C
10 chr10_62021035 0 62021035 A A A A A A T T A A A A A A A A A A A A
10 chr10_62026818 0 62026818 T T T T T T T T G T T T T T T T T T T T
10 chr10_62035916 0 62035916 A A A A A A A A C C C C A A A A A A A A
10 chr10_62072494 0 62072494 C C C C C C C C C G C C C C C C C C C C
10 chr10_62075168 0 62075168 A A A A A A A A T T T T A A A A A A A A
10 chr10_62085401 0 62085401 A A A A A A A A A A A A A T T T T T A A
10 chr10_62091004 0 62091004 A A A A A A T T A A A A A A A A A A A A
10 chr10_62124736 0 62124736 T T T T T T T T G G G G T T T T T T T T
10 chr10_62136812 0 62136812 A A C C A A A A A A A A A A A A A A A A
10 chr10_62139842 0 62139842 T T T T T T T T T T T T T T A T T T T T
10 chr10_62146069 0 62146069 C C C C C C C C C C C C C C A A C C C C
10 chr10_62154269 0 62154269 A A A A A C A A A A A A A A A A A A A A
10 chr10_62176881 0 62176881 T T T T T T A A T T T T T T T T T T T T
10 chr10_62180339 0 62180339 A A A A A A A A T T T T A A A A A A A A
10 chr10_62202440 0 62202440 T T A A A A T T A A A A A A A A A A T T
10 chr10_62221609 0 62221609 A A A A A A A A A A A A C C C C C C A A
10 chr10_62221611 0 62221611 C G C C C C C C C C C C C C C C C C C C
10 chr10_62226114 0 62226114 G G G G G G G G G G G G G T G G G G G G
10 chr10_62232443 0 62232443 T T T T T T T T A T T T T T T T T T T T
10 chr10_62238490 0 62238490 A A A A A A A A A A A A A A A C A A A A
10 chr10_62252469 0 62252469 A A A A A A A A A A A A A A A A A T A A
10 chr10_62277765 0 62277765 G G G G G G G G C C C G G G G G G G G G
10 chr10_62316362 0 62316362 A A A A A A A A A A A A A A A A C C A A
10 chr10_62356774 0 62356774 C C C C A C C C C C C C C C C C C C C C
10 chr10_62391349 0 62391349 G G G G G T G G G G G G G G G G G G G G
10 chr10_62403659 0 62403659 G G G G C G G G G G G G G G G G G G G G
10 chr10_62449757 0 62449757 G G G G G T G G G G G G G G G G G G G G
10 chr10_62454663 0 62454663 A A A T A A A A A A A A A A A A A A A A
10 chr10_62479724 0 62479724 T T T T T T T T G G G G T T T T T T T T
10 chr10_62483933 0 62483933 C C C C C C C C C C C C C C A A C C C C
10 chr10_62506652 0 62506652 C C A C C C C C C C C C C C C C C C C C
10 chr10_62548190 0 62548190 C C C C A C C C C C C C C C C C C C C C
10 chr10_62550309 0 62550309 G G G G G G G G C C C C G G G G G G G G
10 chr10_62595057 0 62595057 C C G G C G C C G G G G G G G G G G C C
10 chr10_62625738 0 62625738 A A A A A A A A A A A A A C A A A A A A
10 chr10_62647253 0 62647253 G G G G G G G G G G G G G G G G C G G G
10 chr10_62680222 0 62680222 G G C C G G G G G G G G G G G G G G G G
10 chr10_62711100 0 62711100 A C C C C C C C C C C C C C C C C C C C
10 chr10_62715337 0 62715337 C C C C C C C C C C C G C C C C C C C C
10 chr10_62721228 0 62721228 G G G G G G G G G G G G G T G G G G G G
10 chr10_62725954 0 62725954 A A A A A A A A A A A A A T A A A A A A
10 chr10_62746083 0 62746083 C C C C C C C C C C C C G G C C C C C C
10 chr10_62754501 0 62754501 G G G G G G G G C C C C G G G G G G G G
10 chr10_62778176 0 62778176 T T T T T T T T T T T T T T A A T T T T
10 chr10_62783818 0 62783818 G G G G G G G G G G G G G G T T G G G G
10 chr10_62790679 0 62790679 A A A A A A A A A A A T A A A A A A A A
10 chr10_62798636 0 62798636 G G G G G G G G C C C C G G G G G G G G
10 chr10_62804818 0 62804818 G G G G G G G G G G G G T T G G G G G G
10 chr10_62805047 0 62805047 A A A A A A A A A A A A C C A A A A A A
10 chr10_62809439 0 62809439 A A C C C C A A A A A A A A A A A A A A
10 chr10_62815288 0 62815288 G G G G G G G G G G G G G G G T G G G G
10 chr10_62829697 0 62829697 A A A A A A A A A A A A A C A A A A A A
10 chr10_62831864 0 62831864 A A A A A A A A A A A A C C A A C C A A
10 chr10_62833489 0 62833489 C C C C C C C C G G G G C C C C C C C C
10 chr10_62837365 0 62837365 C C C C C C C C C C C C C C G G C C C C
10 chr10_62856791 0 62856791 C C A C C C C C C C C C C C C C C C C C
10 chr10_62886559 0 62886559 G G G G G G G G T T T T G G G G G G G G
10 chr10_62911633 0 62911633 T T T T T T G G T T T T T T T T T T T T
10 chr10_62917113 0 62917113 C C C G C C C C C C C C C C C C C C C C
10 chr10_62921745 0 62921745 T T T T T T T T T T T T A T T T T T T T
10 chr10_62929997 0 62929997 C C C C C C C C A C C C C C C C C C C C
10 chr10_62934948 0 62934948 T T T T T T T T G G G G T T T T T T T T
10 chr10_62992908 0 62992908 G G G G G G G G C C C C G G G G G G G G
10 chr10_63003493 0 63003493 C C C C C C C C A A A A C C C C C C C C
10 chr10_63013824 0 63013824 G G G G G G G G C C C C G G G G G G G G
10 chr10_63054457 0 63054457 C C C C C C C C G G G G C C C C C C C C
10 chr10_63067836 0 63067836 G G G G C G G G G G G G G G G G G G G G
10 chr10_63069974 0 63069974 C C C G C C C C C C C C C C C C C C C C
10 chr10_63131329 0 63131329 C C C C C G C C C C C C C C C C C C C C
10 chr10_63156144 0 63156144 G G G T G G G G G G G G G G G G G G G G
10 chr10_63166080 0 63166080 A A A C A A A A A A A A A A A A A A A A
10 chr10_63175974 0 63175974 T T T T T T T T G G G G T T T T T T T T
10 chr10_63178040 0 63178040 A A A A A A A A A A A C A A A A A A A A
10 chr10_63178174 0 63178174 G G C G C G G G G G G G G G G G G G G G
10 chr10_63182103 0 63182103 A A A A A A A A A A A A A A A C A A A A
10 chr10_63185814 0 63185814 G G T T T T G G T T T T G G G G G G G G
10 chr10_63187845 0 63187845 T T T T T T T T T T T T A T T T T T T T
10 chr10_63198305 0 63198305 T T T T T T T T G T G G T T T T T T T T
10 chr10_63243764 0 63243764 A A A A A A A A A A A A C C C C C C A A
10 chr10_63250504 0 63250504 C C C C C C C C A A A A A A A A A A C C
10 chr10_63307710 0 63307710 G G G G G G G G C C C C G G G G G G G G
10 chr10_63323638 0 63323638 C C C C C C C C C C C C C C C C G G C C
10 chr10_63324030 0 63324030 G G G G G G G G C C C C G G C G C C G G
10 chr10_63337602 0 63337602 A A A A A A A A C C C C A A A A A A A A
10 chr10_63360626 0 63360626 T T T T T T T T A A A A T T T T T T T T
10 chr10_63384790 0 63384790 G G T T T T G G T T T T T T T T T T G G
10 chr10_63399463 0 63399463 A A A A A A A A T T T T A A A A A A A A
10 chr10_63448391 0 63448391 C C C G C C C C C C C C C C C C C C C C
10 chr10_63484169 0 63484169 T T T T T T T T G G G G T T T T T T T T
10 chr10_63487303 0 63487303 C C C C C C C C C C C C C C C G C C C C
10 chr10_63524672 0 63524672 C C C C C C C C G G G G C C C C C C C C
10 chr10_63527530 0 63527530 G G G G G G G G C C C G G G G G G G G G
10 chr10_63554612 0 63554612 G G G G G G G G T T T T G G G G G G G G
10 chr10_63557552 0 63557552 A A A C A A A A A A A A A A A A A A A A
10 chr10_63567216 0 63567216 A A A A A A C C A A A A A A A A A A A A
10 chr10_63600214 0 63600214 C C C C C C C C G G G G C C C C C C C C
10 chr10_63621199 0 63621199 C C C C C C C C C C C C A A C C C C C C
10 chr10_63624646 0 63624646 C C C C C C C C C C C C C C G G C C C C
10 chr10_63631658 0 63631658 G G G G G G G G G G G G G G G G C C G G
10 chr10_63638191 0 63638191 A A A A A A A A C C C C A A A A A A A A
10 chr10_63643889 0 63643889 A A A A A A A A A T A T A A A A A A A A
10 chr10_63657773 0 63657773 G G G G G G G G G G G G C C G G G G G G
10 chr10_63662987 0 63662987 A A A A A A A A A T A A A A A A A A A A
10 chr10_63675717 0 63675717 G G G G G G G G G G G G G G G G G T G G
10 chr10_63707145 0 63707145 G G G T G G G G G G G G G G G G G G G G
10 chr10_63715731 0 63715731 A C C C C C A A C C C C C C C C C C C C
10 chr10_63736447 0 63736447 T T T T T T T T T T T T T T G G T T T T
10 chr10_63742998 0 63742998 A A C C C C A A C C C C A A C C C C A A
10 chr10_63796527 0 63796527 A A A A A A A A T T T T A A A A A A A A
10 chr10_63835618 0 63835618 G G G G G G G G T T T T G G G G G G G G
10 chr10_63843436 0 63843436 A A A A A A A A A A A A T T A A A A A A
10 chr10_63872173 0 63872173 C C A A C C C C A A A A C C C C C C C C
10 chr10_63880096 0 63880096 C C C C C C C C G G G G C C C C C C C C
10 chr10_63926906 0 63926906 A A A A A A A A A A A A A C A A A A A A
10 chr10_63929858 0 63929858 C C C C C C C C C C C C C C G G C C C C
10 chr10_63939524 0 63939524 G G G G G G G G C C G G G G G G G G G G
10 chr10_63973717 0 63973717 G G G G G G G G G G G G T T G G G G G G
10 chr10_63983182 0 63983182 C C C C C C C C A A A A C C C C C C C C
10 chr10_63993637 0 63993637 T T T T T T T T T T T T A T T T T T T T
10 chr10_64026388 0 64026388 G G G T T T G G G G G G G G G G G G G G
10 chr10_64027960 0 64027960 G G G G G G C G G G G G G G G G G G G G
10 chr10_64038191 0 64038191 C C C C C C C C C C G G C C C C C C C C
10 chr10_64046129 0 64046129 G G G G G G G G G G G G G T G G G G G G
10 chr10_64089590 0 64089590 A A A A A A A A T T T T A A A A A A A A
10 chr10_64129448 0 64129448 A A A A A A A C A A A A A A A A A A A A
10 chr10_64161007 0 64161007 C C C C C C C C C C C C C G C C C C C C
10 chr10_64164115 0 64164115 C C C C C C C C C C C C C C C C A C C C
10 chr10_64189757 0 64189757 G G C C G G G G G G G G G G G G G G G G
10 chr10_64224374 0 64224374 A A A A A A A A T T T T A A A A A A A A
10 chr10_64235899 0 64235899 G G G G G G G G G G G G C G G G G G G G
10 chr10_64271652 0 64271652 G G G G G G G G G G T T G G G G G G G G
10 chr10_64295370 0 64295370 C C C C C C C C C C C C C C C G C C C C
10 chr10_64357143 0 64357143 C C C C C C G G C C C C C C C C C C C C
10 chr10_64357195 0 64357195 C C A C A C C C C C C C C C C C C C C C
10 chr10_64361897 0 64361897 G G G G G G G G T T T T G G G G G G G G
10 chr10_64375894 0 64375894 G G G G G G G G T T T T G G G G G G G G
10 chr10_64389923 0 64389923 G G G G G G G G G G G G G G G T G G G G
10 chr10_64399262 0 64399262 G G G G G G G G G T T T G G G G G G G G
10 chr10_64414758 0 64414758 G G G G G G G G T T T T G G G G G G G G
10 chr10_64434762 0 64434762 C C C C C C C C G G G G C C C C C C C C
10 chr10_64482113 0 64482113 A A A A A A A A A A C C A A A A A A A A
10 chr10_64486546 0 64486546 T T T T T T T T T T T T T T T T G G T T
10 chr10_64487968 0 64487968 C C G G C C C C C C C C C C C C C C C C
10 chr10_64492214 0 64492214 G G G G G G G G C C G G G G G G G G G G
10 chr10_64521493 0 64521493 A A A A A A A A T T T T A A A A A A A A
10 chr10_64550498 0 64550498 A A A A A A A A A A A A A T T T A A A A
10 chr10_64600369 0 64600369 C C G G C C C C C C C C C C C C C C C C
10 chr10_64604691 0 64604691 C C C C C G C C C C C C C C C C C C C C
10 chr10_64606021 0 64606021 A A A A A C A A A A A A A A A A A A A A
10 chr10_64614565 0 64614565 A A A A A A A A T T T T A A A A A A A A
10 chr10_64622004 0 64622004 A A A A A A A A A A A A A A A C A A A A
10 chr10_64631937 0 64631937 A A A A A A A A A A T T A A A A A A A A
10 chr10_64640509 0 64640509 A A A A A T A A A A A A A A A A A A A A
10 chr10_64655107 0 64655107 G G G G G G G G T T T T G G G G G G G G
10 chr10_64686962 0 64686962 G G G G G G G T G G G G G G G G G G G G
10 chr10_64728902 0 64728902 T T T T G T T T T T T T T T T T T T T T
10 chr10_64738284 0 64738284 C C C C A C C C C C C C C C C C C C C C
10 chr10_64754627 0 64754627 C C C C C C C C C C C C C C C G C C C C
10 chr10_64757166 0 64757166 A A A A A A A A C C C C A A A A A A A A
10 chr10_64760037 0 64760037 C C C C C C C C G G G G C C C C C C C C
10 chr10_64781515 0 64781515 C C C C C C C C C C C G C C C C C C C C
10 chr10_64802208 0 64802208 A A T T T T A A T T T T T T T T T T A A
10 chr10_64825029 0 64825029 A A A A A A A A A A A A T T A A A A A A
10 chr10_64828785 0 64828785 A C C C C C C C C C C C C C C C C C A A
10 chr10_64918326 0 64918326 A A A A A A A A A A A A A C A A A A A A
10 chr10_64927461 0 64927461 C C C C C C C C A A A A C C C C C C C C
10 chr10_64932853 0 64932853 T T T T T T T T G G G G T T T T T T T T
10 chr10_64980193 0 64980193 C C C C C C C C C G C C C C C C C C C C
10 chr10_64998138 0 64998138 T T T T T T T T A A A A T T T T A T T T
10 chr10_64999817 0 64999817 A A A A A A A A A A A A A C A A A A A A
10 chr10_65001393 0 65001393 G G G G G G G G G G G G G G G G C C G G
10 chr10_65024206 0 65024206 C C C C A C C C C C C C C C C C C C C C
10 chr10_65038406 0 65038406 T T T T T T T T G G G G T T T T T T T T
10 chr10_65042917 0 65042917 C C C C C C C C G G G G C C C C C C C C
10 chr10_65112777 0 65112777 G G G G G G G G C C C C G G G G G G G G
10 chr10_65131846 0 65131846 T T T T T T T T A T T T T T T T T T T T
10 chr10_65138446 0 65138446 A A A A A A A A C C C C A A A A A A A A
10 chr10_65143362 0 65143362 A A A A A A A A C C C C A A A A A A A A
10 chr10_65153393 0 65153393 A A C C A C A A A A A A A A A A A A A A
10 chr10_65155087 0 65155087 C G C C C C C C C C C C C C C C C C G G
10 chr10_65203402 0 65203402 T T T T A T T T T T T T T T T T T T T T
10 chr10_65254281 0 65254281 A A A A A A A A A A A A A A C C A A A A
10 chr10_65254577 0 65254577 A C C C C C C C C C C C C C C C C C C C
10 chr10_65288412 0 65288412 T T G T T T T T T T T T T T T T T T T T
10 chr10_65316589 0 65316589 T T T T T T T T G G G G T T T T T T T T
10 chr10_65319675 0 65319675 G G G G G G G G G G G G G G G G C G G G
10 chr10_65359333 0 65359333 A A A A A A A A T T T T A A A A A A A A
10 chr10_65387393 0 65387393 G G G G G G G G T T T T G G G G G G G G
10 chr10_65400282 0 65400282 T T T T T T T T G G G G T T T T T T T T
10 chr10_65411958 0 65411958 A A A A A A A A A A A A A A A A C C A A
10 chr10_65420959 0 65420959 A A A A A A A A A A A C A A A A A A A A
10 chr10_65444889 0 65444889 C C C C C C C C C C C C A C C C C C C C
10 chr10_65458724 0 65458724 A A A A A A A A T T T T A A A A A A A A
10 chr10_65469048 0 65469048 G G G G G G G G G G G G G G C G G G G G
10 chr10_65472914 0 65472914 C C C C C C C C G G G G C C C C C C C C
10 chr10_65484949 0 65484949 A A A A A A A A T T T T A A A A A A A A
10 chr10_65488254 0 65488254 A A T T T T T T T T T T T T T T T T A A
10 chr10_65491154 0 65491154 T T A A T T T T T T T T T T T T T T T T
10 chr10_65511092 0 65511092 C C C C C C C C A A A A C C C C C C C C
10 chr10_65525538 0 65525538 C C C C C C C C C C C C C C C C G G C C
10 chr10_65554008 0 65554008 T T T T T T T T T T T T A T T T T T T T
10 chr10_65584800 0 65584800 G G G G C G G G G G G G G G G G G G G G
10 chr10_65598996 0 65598996 G G G G G G G G T T T T G G G G G G G G
10 chr10_65607499 0 65607499 T T T T T T T T T T T T T T T T G T T T
10 chr10_65627091 0 65627091 C C C C C C C C C G C C C C C C C C C C
10 chr10_65647418 0 65647418 C C C C C C C C A A A A C C C C C C C C
10 chr10_65647578 0 65647578 C C C C C C C C C C C C C C C C G G C C
10 chr10_65664795 0 65664795 G G C G G G G G G G G G G G G G G G G G
10 chr10_65704574 0 65704574 G G G G G G G G C C C C G G G G G G G G
10 chr10_65730572 0 65730572 C C C C C C C C G G G G C C C C C C C C
10 chr10_65736494 0 65736494 G G G G G G G G C G G G G G G G G G G G
10 chr10_65740206 0 65740206 T T T T T T T T T T T T T T T T A T T T
10 chr10_65746847 0 65746847 A A A A A A A A C C C C A A A A A A A A
10 chr10_65786600 0 65786600 T T T T T T T T A A A A T T T T T T T T
10 chr10_65803383 0 65803383 C C G G G G C C C C C C C G G G G G C C
10 chr10_65813884 0 65813884 C C C C C C C C C C C C C G C C C C C C
10 chr10_65816452 0 65816452 T T T T T T T T T T T T T T T T A T T T
10 chr10_65819368 0 65819368 T T T T A A T T T T T T T T T T T T T T
10 chr10_65835735 0 65835735 T T T T T T T T A T T T T T T T T T T T
10 chr10_65836869 0 65836869 G G G G G G G G G G G G G G T T G G G G
10 chr10_65845521 0 65845521 G G G G G G G G T T T T G G G G G G G G
10 chr10_65847489 0 65847489 A A A A A A A A A A A A C C A A A A A A
10 chr10_65852873 0 65852873 T T G G G G G G G G G G G G G G G G T T
10 chr10_65857606 0 65857606 C C C C C C C C C C C C C C G G C C C C
10 chr10_65906468 0 65906468 C C G G G G C G G G G G G G G G G G C C
10 chr10_65922970 0 65922970 A A C C C C C C C C C C C C C C C C A A
10 chr10_65963141 0 65963141 T T T T T T T T T T T T T T T T G G T T
10 chr10_65981382 0 65981382 G G G G G G G G C G G G G G G G G G G G
10 chr10_66000659 0 66000659 C C C C C G C C C C C C C C C C C C C C
10 chr10_66012905 0 66012905 T T T T T T T T T T T T T T A T T T T T
10 chr10_66018953 0 66018953 A A A A A A A A C C C C A A A A A A A A
10 chr10_66064061 0 66064061 A A A A A A A A T T T T A A A A A A A A
10 chr10_66108427 0 66108427 G G G G G G G G G G G G G G C C G G G G
10 chr10_66185586 0 66185586 G G G G G G G G G G G G G G G T G G G G
10 chr10_66215760 0 66215760 C C G G C C C C C C C C C C C C C C C C
10 chr10_66226745 0 66226745 G G G G G G G G G G G G G G G G T T G G
10 chr10_66239799 0 66239799 C C C C C C C C C C C C C C G G G G C C
10 chr10_66240086 0 66240086 A A A A A C A A A A A A A A A A A A A A
10 chr10_66274379 0 66274379 A A A A A A A A A A A A C C C C C C A A
10 chr10_66275702 0 66275702 T T T T T T T T T T G T T T T T T T T T
10 chr10_66293883 0 66293883 T T T T A T T T T T T T T T T T T T T T
10 chr10_66311653 0 66311653 A A A A A A A A C C C C A A A A A A A A
10 chr10_66328981 0 66328981 C C C C C C C C A C C C C C C C C C C C
10 chr10_66339694 0 66339694 A A A A A A A A A A A A A T A A A A A A
10 chr10_66341347 0 66341347 G G G G G G G G G G G G G G G G C C G G
10 chr10_66349553 0 66349553 A A A A A A A A T T T T A A A A A A A A
10 chr10_66351249 0 66351249 T T T T T T T T G G G G T T T T T T T T
10 chr10_66379924 0 66379924 T T G T T T T T T T T T T T T T T T T T
10 chr10_66394740 0 66394740 A A A A A A A A A A A T A A A A A A A A
10 chr10_66406430 0 66406430 C C C C C C C C C C C C C C C C A C C C
10 chr10_66412814 0 66412814 C C C C C C C C A C C C C C C C C C C C
10 chr10_66417974 0 66417974 C C C C C C C C C C C C A C C C C C C C
10 chr10_66437636 0 66437636 A A A A A A A A A T A T A A A A A A A A
10 chr10_66443031 0 66443031 G G G G G G G G C C C C G G G G G G G G
10 chr10_66446532 0 66446532 A A A A A A A A A C A C A A A A A A A A
10 chr10_66463087 0 66463087 C C C C C C C C A C A C C C C C C C C C
10 chr10_66495273 0 66495273 C C A A A A C C C C C C A A A A A A C C
10 chr10_66523201 0 66523201 C C A A A A C C C C C C A A A A A A C C
10 chr10_66552988 0 66552988 C C C C C C C C C C C C A A A A A A C C
10 chr10_66560905 0 66560905 G G G G G G G G G G G G G G G T G G G G
10 chr10_66563723 0 66563723 G G G G G G G G G G C G G G G G G G G G
10 chr10_66564503 0 66564503 T T T T T T G T T T T T T T T T T T T T
10 chr10_66578986 0 66578986 C C A C C C C C C C C C C C C C C C C C
10 chr10_66635421 0 66635421 A A A A A A A A A A A A A A A A A T A A
10 chr10_66660354 0 66660354 C C C C C G C C C C C C C C C C C C C C
10 chr10_66698790 0 66698790 A A C C A C A A A A A A A A A A A A A A
10 chr10_66718088 0 66718088 T T T T T T T T T T T T A T T T T T T T
10 chr10_66733396 0 66733396 G T G G G G T T G G G G G G G G G G G G
10 chr10_66744404 0 66744404 G G G G G G G G C C C C G G G G G G G G
10 chr10_66766453 0 66766453 G G G G C C G G G G G G G G G G G G G G
10 chr10_66775566 0 66775566 C C C C C C C C C C C C C G C C C C C C
10 chr10_66797423 0 66797423 C C A C A A C C C C C C C C C C C C C C
10 chr10_66819595 0 66819595 A A A A A A A A A A A A A A A A A C A A
10 chr10_66824478 0 66824478 A A A A A C A A A A A A A A A A A A A A
10 chr10_66827051 0 66827051 T T T T T T T T G T T T T T T T T T T T
10 chr10_66831688 0 66831688 C G G G G G G G G G G G G G G G G G G G
10 chr10_66832022 0 66832022 A A A C A A A A A A A A A A A A A A A A
10 chr10_66852989 0 66852989 C C C C C C C C G G G G C C C C C C C C
10 chr10_66858921 0 66858921 A C C C C C C C C C C C C C C C C C C C
10 chr10_66859346 0 66859346 T T T T T T T T A A A A T T T T T T T T
10 chr10_66877814 0 66877814 C C C G C C C C C C C C C C C C C C C C
10 chr10_66883811 0 66883811 T T T T T T T T G G G G T T T T T T T T
10 chr10_66902000 0 66902000 A A A A A A A A A A A C A A A A A A A A
10 chr10_66908481 0 66908481 A A T T A A A A A A A A A A A A A A A A
10 chr10_66913351 0 66913351 T T T T T T T T T T T T T T G T T T T T
10 chr10_66915489 0 66915489 C C A A A A C C A A A A A A A A A A C C
10 chr10_66936916 0 66936916 C C G G G G C C G G G G G G G G G G C C
10 chr10_67025054 0 67025054 T T T T T T T T T T T T A A A A A A T T
10 chr10_67032719 0 67032719 G G G G G G G G C C C C G G G G G G G G
10 chr10_67032838 0 67032838 T T T T T T T T T T T T A T T T T T T T
10 chr10_67059225 0 67059225 A A C C C C A A A A A A A C A A A A A A
10 chr10_67062535 0 67062535 G G G G G G G G C C C C G G G G G G G G
10 chr10_67074548 0 67074548 C C C C C C C C C G C C C C C C C C C C
10 chr10_67096805 0 67096805 G G G G G G G G G G G G C G G G G G G G
10 chr10_67098718 0 67098718 C C C C C C C C C C C G C C C C C C C C
10 chr10_67101983 0 67101983 A A A A A A A A A A A A A A T T T T A A
10 chr10_67130727 0 67130727 T T T T T T T T T T T T G T T T T T T T
10 chr10_67152973 0 67152973 C C C C C C C C G G G G C C C C C C C C
10 chr10_67160379 0 67160379 A A A A A A A A C C C C A A A A A A A A
10 chr10_67175702 0 67175702 A A A A A A A A A A A A A A A C A A A A
10 chr10_67179908 0 67179908 A A A A A T A A A A A A A A A A A A A A
10 chr10_67184872 0 67184872 A A A A A A A A A C A A A A A A A A A A
10 chr10_67205940 0 67205940 A A A A A A A A T T T T A A A A A A A A
10 chr10_67208545 0 67208545 G G G G G G G G G G G G C G G G G G G G
10 chr10_67220945 0 67220945 T T T T T T T T T T T T T T G G T T T T
10 chr10_67234202 0 67234202 G G C C G G G G G G G G G G G G G G G G
10 chr10_67237647 0 67237647 G G G G G G G G G G G G G G C G G G G G
10 chr10_67243825 0 67243825 C C C C C C C C G G G G C C C C C C C C
10 chr10_67271084 0 67271084 T T T T T T T T T T T T T T T T A A T T
10 chr10_67303932 0 67303932 G G G G G G G G G G G T G G G G G G G G
10 chr10_67367710 0 67367710 A A A A C C A A A A A A A A A A A A A A
10 chr10_67382470 0 67382470 G G C C C C G G C C C C C C C C C C G G
10 chr10_67398129 0 67398129 G G G G T T G G G G G G G G G G G G G G
10 chr10_67405204 0 67405204 C C C C A A C C C C C C C C C C C C C C
10 chr10_67426160 0 67426160 C C A A A C C C C C C C C C C C C C C C
10 chr10_67439131 0 67439131 C C C C C C C C C C C C C C C C A A C C
10 chr10_67448967 0 67448967 T T T T A T T T T T T T T T T T T T T T
10 chr10_67457554 0 67457554 T T T T T T T T T T T T T T T T G T T T
10 chr10_67466001 0 67466001 C C C C C C C C C C C C C C C C G G C C
10 chr10_67478467 0 67478467 C C C C C C C C G G G G C C C C C C C C
10 chr10_67487977 0 67487977 T T T T T T T T G G G G T T T T T T T T
10 chr10_67489810 0 67489810 T T T T T T T T G G G G T T T T T T T T
10 chr10_67496114 0 67496114 T T A T T T T T T T T T T T T T T T T T
10 chr10_67497797 0 67497797 G G G G G G G G G G C G G G G G G G G G
10 chr10_67498202 0 67498202 T T T T T T T T T T T T G T T T T T T T
10 chr10_67499333 0 67499333 G G G G G G G G G G G G T T G G G G G G
10 chr10_67504667 0 67504667 A A A A A A A A A A A A T T A A A A A A
10 chr10_67525431 0 67525431 T T T T T T T T T T T T T T A T T T T T
10 chr10_67550410 0 67550410 A A A A A C A A A A A A A A A A A A A A
10 chr10_67574748 0 67574748 G G G T T T G G G G G G G G G G G G G G
10 chr10_67631943 0 67631943 C C G G G G C C C C C C C C C C C C C C
10 chr10_67632325 0 67632325 C C C C C C A C C C C C C C C C C C C C
10 chr10_67637341 0 67637341 G G T T G T G G G G G G G G G G G G G G
10 chr10_67648389 0 67648389 G G G G C G G G G G G G G G G G G G G G
10 chr10_67654540 0 67654540 G G G G G T G G G G G G G G G G G G G G
10 chr10_67661692 0 67661692 A A C C A C A A A A A A A A A A A A A A
10 chr10_67675471 0 67675471 T T T T G T T T T T T T T T T T T T T T
10 chr10_67677642 0 67677642 T T T T G T T T T T T T T T T T T T T T
10 chr10_67683334 0 67683334 T T T T T T T T T T T T A T T T T T T T
10 chr10_67719379 0 67719379 C C C C C C C C C C C C C C A C C C C C
10 chr10_67722182 0 67722182 G G G G G G G G G T G G G G G G G G G G
10 chr10_67725482 0 67725482 T T T T T T T T G G G G T T T T T T T T
10 chr10_67762582 0 67762582 T T T T T T T T G T G G T T T T T T T T
10 chr10_67774376 0 67774376 T T G T T T T T T T T T T T T T T T T T
10 chr10_67786689 0 67786689 G G G G G G G G C C C C G G G G G G G G
10 chr10_67807184 0 67807184 C C C C C C A C C C C C C C C C C C C C
10 chr10_67815550 0 67815550 C C C C C C C C C G G G C C C C C C C C
10 chr10_67821778 0 67821778 C C C C C C C C C C C C C C A A C C C C
10 chr10_67823166 0 67823166 G G G G C G G G G G G G G G G G G G G G
10 chr10_67825645 0 67825645 G G C G G G G G G G G G G G G G G G G G
10 chr10_67831922 0 67831922 A A A A A A A A A T T T A A A A A A A A
10 chr10_67840408 0 67840408 G G G G G G G G T T T T G G G G G G G G
10 chr10_67853943 0 67853943 T T G T T T T T T T T T G G G G G G T T
10 chr10_67861870 0 67861870 C C C C C C C C C C C C C C C C C G C C
10 chr10_67863175 0 67863175 A A A A A A A A A A A A A A A A C C A A
10 chr10_67873020 0 67873020 C C C C C C C C C C C C A C C C C C C C
10 chr10_67887444 0 67887444 C C C C C C C C C C A C C C C C C C C C
10 chr10_67893236 0 67893236 G G G G G G G G G G G G G G C C G G G G
10 chr10_67896157 0 67896157 T T T T T T T T T T T T T T A A T T T T
10 chr10_67899828 0 67899828 T T T T T T T T A T A T T T T T T T T T
10 chr10_67939500 0 67939500 G G G G G G G G C C C C G G G G G G G G
10 chr10_67942568 0 67942568 G G G G T T G G G G G G G G G G G G G G
10 chr10_67946749 0 67946749 C C C C C C C C A A A A C C C C C C C C
10 chr10_67973575 0 67973575 C C C C A A C C C C C C C C C C C C C C
10 chr10_67991825 0 67991825 G G G G G G G G G G G G G G C G G G G G
10 chr10_68003035 0 68003035 G G G G G G G G C C C C G G G G G G G G
10 chr10_68003613 0 68003613 G G G G G G G G C C C C G G G G G G G G
10 chr10_68006519 0 68006519 G G G G G G G G T T T T G G G G G G G G
10 chr10_68036720 0 68036720 A A A A A A A A A A A A A A A A A T A A
10 chr10_68041613 0 68041613 A A A A A A A A A A A A A A A T A A A A
10 chr10_68066518 0 68066518 C C C C C C C C G G G G C C C C C C C C
10 chr10_68091073 0 68091073 T T T T T T T T A T T T T T T T T T T T
10 chr10_68109516 0 68109516 A A C C C C A A A A A A A A A A A A A A
10 chr10_68121897 0 68121897 T T T T T T T T G G G G T T T T T T T T
10 chr10_68124869 0 68124869 A A A A A A A A A A A T A A A A A A A A
10 chr10_68131379 0 68131379 C C C C C C C C C C C C A C C C C C C C
10 chr10_68160741 0 68160741 C C C C C C C C C C C C C C C G C C C C
10 chr10_68178804 0 68178804 A A A A A T A A A A A A A A A A A A A A
10 chr10_68223272 0 68223272 T T T T T T T T G G G G T T T T T T T T
10 chr10_68224275 0 68224275 T T T T T T T T T T T T T T T T G T T T
10 chr10_68249925 0 68249925 C C C C C C C C C C C C C C C G C C C C
10 chr10_68250359 0 68250359 A A A C A A A A A A A A A A A A A A A A
10 chr10_68263703 0 68263703 C C C C C C C C C C C C A C C C C C C C
10 chr10_68266240 0 68266240 T T T T T T T T T T T T G G G G G G T T
10 chr10_68273131 0 68273131 G G G G G G G G G G G G T T T T T T G G
10 chr10_68285851 0 68285851 G G C G G G G G G G G G G G G G G G G G
10 chr10_68311722 0 68311722 A A A A A A A A A T A A A A A A A A A A
10 chr10_68319528 0 68319528 C C C C C C C C C G C C C C C C C C C C
10 chr10_68338159 0 68338159 C C C C C C C C C C C C C C C C A A C C
10 chr10_68362325 0 68362325 G G G T G G G G G G G G G G G G G G G G
10 chr10_68384649 0 68384649 T T T T T T T T T T T T T T A T T T T T
10 chr10_68392853 0 68392853 C C C C C C C C A A A A C C C C C C C C
10 chr10_68399909 0 68399909 A T A A A A A A A A A A A A A A A A A A
10 chr10_68424222 0 68424222 A A A A A A A A A A A A A C A A A A A A
10 chr10_68444548 0 68444548 C C A A A A C C A A A A A A A A A A C C
10 chr10_68460553 0 68460553 C C C G C G C C C C C C C C C C C C C C
10 chr10_68466968 0 68466968 A A A A A A A A A A A A A T A A A A A A
10 chr10_68535087 0 68535087 T T T T T T G G T T T T T T T T T T T T
10 chr10_68548264 0 68548264 A A A A A A A A A A A A A A A A A C A A
10 chr10_68549027 0 68549027 T T T T T T T T G G T T T T T T T T T T
10 chr10_68563773 0 68563773 C C C C C C C C G G G G C C C C C C C C
10 chr10_68567319 0 68567319 A A A A A A C C A A A A A A A A A A A A
10 chr10_68591484 0 68591484 G G G G C G G G G G G G G G G G G G G G
10 chr10_68595189 0 68595189 T T T T T T T T T T T T A T T T T T T T
10 chr10_68618964 0 68618964 G G G G G G G G C C C C G G G G G G G G
10 chr10_68631842 0 68631842 G G G G G G G G G G G G G G G G T T G G
10 chr10_68656673 0 68656673 G G G G G G G G G G G G G G G G T T G G
10 chr10_68660443 0 68660443 G G G G G G G G C C C C G G G G G G G G
10 chr10_68680141 0 68680141 C C C C C C C C A C C C C C C C C C C C
10 chr10_68716772 0 68716772 C C C C C C C C A A A A C C C C C C C C
10 chr10_68785516 0 68785516 G G G G G G G G C C C C G G G G G G G G
10 chr10_68798292 0 68798292 T T T T T T T T G G G G T T T T T T T T
10 chr10_68808316 0 68808316 A A C C C C A A A A A A A A A A A A A A
10 chr10_68851896 0 68851896 C C C C C C C C G G G G G G G G G G C C
10 chr10_68857295 0 68857295 G G G G G G G G C G G G G G G G G G G G
10 chr10_68892542 0 68892542 G G G G G G G G T T T T G G G G G G G G
10 chr10_68913733 0 68913733 C C C C C C C C A A A A C C C C C C C C
10 chr10_68926545 0 68926545 C C C C G G C C C C C C C C C C C C C C
10 chr10_68956067 0 68956067 A A C C A C A A A A A A A A A A A A A A
10 chr10_68956575 0 68956575 G G G G G G G G C G G G G G G G G G G G
10 chr10_68957893 0 68957893 A A A A A A A A A C A A A A A A A A A A
10 chr10_69056336 0 69056336 G G G G G G G G C C C C G G G G G G G G
10 chr10_69076354 0 69076354 T T T T T T T T T T A A T T T T T T T T
10 chr10_69119527 0 69119527 A A A A A A A A A A A A A A T T A A A A
10 chr10_69124239 0 69124239 C C C C C C C C G G G G C C C C C C C C
10 chr10_69130558 0 69130558 G T G G G G G G G G G G G G G G G G G G
10 chr10_69134410 0 69134410 A A T T T T A A A A A A A A A A A A A A
10 chr10_69195595 0 69195595 G G G G G G G G T T T T T T T T T T G G
10 chr10_69237045 0 69237045 C C C C C G C C C C C C C C C C C C C C
10 chr10_69257193 0 69257193 C C C C C C C C C C C G C C C C C C C C
10 chr10_69263145 0 69263145 G G G G G G G G C C C C G G G G G G G G
10 chr10_69276269 0 69276269 C C C C C C C C A A A A C C C C C C C C
10 chr10_69290220 0 69290220 C C G G C G C C C C C C C C C C C C C C
10 chr10_69294364 0 69294364 G G G G G G G G G G G G G G G G C G G G
10 chr10_69315557 0 69315557 G G G G G G G G G G G G G T G G G G G G
10 chr10_69348849 0 69348849 G G G G G T G G T T T T G G G G G G G G
10 chr10_69367060 0 69367060 G G G G G G G G G G G T G G G G G G G G
10 chr10_69376091 0 69376091 A A A A A A A A A A A C A A A A A A A A
10 chr10_69404424 0 69404424 A A A A A A A A A A A A A A A A A C A A
10 chr10_69438395 0 69438395 G G G T G T G G G G G G G G G G G G G G
10 chr10_69449299 0 69449299 A A A A A A A T A A A A A A A A A A A A
10 chr10_69451029 0 69451029 A A A A A A A A A A A A A C A A A A A A
10 chr10_69453501 0 69453501 T T G G G T T T T T T T T T T T T T T T
10 chr10_69456533 0 69456533 G G G G G G G G G G G G G G G G G T G G
10 chr10_69464683 0 69464683 T T T T T T T T G G G G G G G G G G T T
10 chr10_69486121 0 69486121 G G G G G G G G C C C C G G G G G G G G
10 chr10_69486355 0 69486355 G G G G G G G G T T T T G G G G G G G G
10 chr10_69491803 0 69491803 G G G G G G G G C G C G G G G G G G G G
10 chr10_69523288 0 69523288 G G G G G T G G T T T T G G G G G G G G
10 chr10_69525392 0 69525392 A A A A A A A A A A A T A A A A A A A A
10 chr10_69545939 0 69545939 T T T T T T T T T T T T G G T T T T T T
10 chr10_69564293 0 69564293 T T T T T T T T G T G T T T T T T T T T
10 chr10_69568540 0 69568540 A A A A A T A A A A A A A A A A A A A A
10 chr10_69574924 0 69574924 A A A A A A A A C C C C A A A A A A A A
10 chr10_69577792 0 69577792 A A A A A A A A A C A A A A A A A A A A
10 chr10_69577930 0 69577930 C C C C C C C C A C C C C C C C C C C C
10 chr10_69583805 0 69583805 T T G G T T T T T T T T T T T T T T T T
10 chr10_69589015 0 69589015 T T T T T T T T G T G G T T T T T T T T
10 chr10_69594868 0 69594868 G G G G G G G G G G G G G G C C G G G G
10 chr10_69603737 0 69603737 C C C C A C C C C C C C C C C C C C C C
10 chr10_69609009 0 69609009 G G G G C G G G G G G G G G G G G G G G
10 chr10_69618861 0 69618861 A A A A A A A A A A A A A C A A A A A A
10 chr10_69626037 0 69626037 G G G G G G G G T T T T G G G G G G G G
10 chr10_69629264 0 69629264 G T G G G G G G G G G G G G G G G G T T
10 chr10_69674777 0 69674777 C G C C C C C C C C C C C C C C C C C C
10 chr10_69697559 0 69697559 A A A A A C A A A A A A A A A A A A A A
10 chr10_69720535 0 69720535 G G G G G G G G C C C C G G G G G G G G
10 chr10_69739466 0 69739466 T T G G G T T T G G G G G G G G G G T T
10 chr10_69741265 0 69741265 A A A A A A A A A A A A A A A A C C A A
10 chr10_69766655 0 69766655 C G C C C C C C C C C C C C C C C C G G
10 chr10_69778901 0 69778901 T T T T T T T T A T T T T T T T T T T T
10 chr10_69781171 0 69781171 C C C C C C C C A C A A C C C C C C C C
10 chr10_69782807 0 69782807 G G G G C G G G G G G G G G G G G G G G
10 chr10_69796827 0 69796827 C C C C C C C C C C C C C C C C G G C C
10 chr10_69798634 0 69798634 G G C C C C G G G G G G G G G G G G G G
10 chr10_69811845 0 69811845 C C C C A C C C C C C C C C C C C C C C
10 chr10_69815844 0 69815844 T T T T T T T T T T G T T T T T T T T T
10 chr10_69860550 0 69860550 A C C C C C C C C C C C C C C C C C C C
10 chr10_69865391 0 69865391 T T T T T T T T T T T T G G T T G G T T
10 chr10_69904448 0 69904448 T T T T T T T T T T T T G G T T T T T T
10 chr10_69906214 0 69906214 A A A A A A A A A A A C A A A A A A A A
10 chr10_69910600 0 69910600 T T T T T T T T T T T T T T G G T T T T
10 chr10_69941647 0 69941647 C C A A A C C C A A A A C C C C C C C C
10 chr10_69949882 0 69949882 C C C C C C C C G G G G C C C C C C C C
10 chr10_70002694 0 70002694 A A A A A A A A A A A A A C A A A A A A
10 chr10_70006596 0 70006596 G G G G C G G G G G G G G G G G G G G G
10 chr10_70057373 0 70057373 T T T T T T T T G G G G T T T T T T T T
10 chr10_70062719 0 70062719 A A A A A A A A C C C C A A A A A A A A
10 chr10_70066782 0 70066782 C C C C C C C G C C C C C C C C C C C C
10 chr10_70082460 0 70082460 A A C C C C A A C C A C C C C C C C A A
10 chr10_70084905 0 70084905 C C C C C C C C C C C C C C C C A C C C
10 chr10_70088130 0 70088130 A A A A C C A A C C C C C C C C C C A A
10 chr10_70122868 0 70122868 A A A A A A A A A A A A A A T T A A A A
10 chr10_70135632 0 70135632 G G G G G G G G C C C G G G G G G G G G
10 chr10_70139422 0 70139422 C C C C C C C C G G G G C C C C C C C C
10 chr10_70139423 0 70139423 G G G G G T G G G G G G G G G G G G G G
10 chr10_70195378 0 70195378 C C C C A C C C C C C C C C C C C C C C
10 chr10_70211124 0 70211124 C C C C C C C C A A A A C C C C C C C C
10 chr10_70218430 0 70218430 A A C C C C A C C C C C C C C C C C A A
10 chr10_70232536 0 70232536 C C C C C C C C C C C C A C C C C C C C
10 chr10_70256785 0 70256785 G G G G C C G G G G G G G G G G G G G G
10 chr10_70277041 0 70277041 T T T T T T T T T T T T G T T T T T T T
10 chr10_70277389 0 70277389 G G T T G G G G G G G G G G G G G G G G
10 chr10_70278437 0 70278437 G G G G C G G G G G G G G G G G G G G G
10 chr10_70296624 0 70296624 T T G G G G T T G G G G G G G G G G T T
10 chr10_70299112 0 70299112 A A A A A A A A A A A A A A T T A A A A
10 chr10_70333275 0 70333275 G G G G G G G G C G G G G G G G G G G G
10 chr10_70379814 0 70379814 G G G G G G G G G G G G G G C C C G G G
10 chr10_70397801 0 70397801 C C C C C C C C C C C C C C C C C G C C
10 chr10_70402141 0 70402141 A A A A A A A A T T T T A A A A A A A A
10 chr10_70410905 0 70410905 A A A A A A A A T T T T A A A A A A A A
10 chr10_70413640 0 70413640 T T A T A T T T T T T T T T T T T T T T
10 chr10_70420803 0 70420803 T T A T T T T T T T T T T T T T T T T T
10 chr10_70421814 0 70421814 T T T T T T T T T T T T T T T T A T T T
10 chr10_70424164 0 70424164 C C A C C C C C C C C C C C C C C C C C
10 chr10_70440682 0 70440682 T T T T T T T T T T T T T T G G T T T T
10 chr10_70482565 0 70482565 C C C C C C C C C G C C C C C C C C C C
10 chr10_70495564 0 70495564 A A A A A A A A A A A A A C A A A A A A
10 chr10_70508455 0 70508455 A A A A A A A A A A A A C C A A A A A A
10 chr10_70517161 0 70517161 A A A A A A A A A A A A A T A A A A A A
10 chr10_70544532 0 70544532 A A A A A A A A C C C C A A A A A A A A
10 chr10_70562017 0 70562017 T T T T T T T T T T T T T T T T A A T T
10 chr10_70571743 0 70571743 T T T T G G T T T T T T T T T T T T T T
10 chr10_70586788 0 70586788 C C C C C G C C C C C C C C C C C C C C
10 chr10_70604963 0 70604963 G G G G G T G G G G G G G G G G G G G G
10 chr10_70610165 0 70610165 C C C C C C C C C G G G C C C C C C C C
10 chr10_70614745 0 70614745 A A A A A A A A A C A A A A A A A A A A
10 chr10_70617969 0 70617969 A A A A A A A T A A A A A A A A A A A A
10 chr10_70629759 0 70629759 T T T T T T T T T T T T T T T T G G T T
10 chr10_70632465 0 70632465 A A A T A A A A A A A A A A A A A A A A
10 chr10_70667902 0 70667902 C C C C C C C C A A A A C C C C C C C C
10 chr10_70717001 0 70717001 A A A A A A A A A A A A A A A A C C A A
10 chr10_70728415 0 70728415 T T T T T T T T T T T T G T T T T T T T
10 chr10_70731589 0 70731589 G G T T T T T T T T T T T T T T T T T T
10 chr10_70745215 0 70745215 A A A A A A A A A C A A A A A A A A A A
10 chr10_70776508 0 70776508 T T T T T T T T T T T T G G T T G G T T
10 chr10_70787555 0 70787555 C C C C C C C C C C C C G G C C C C C C
10 chr10_70798248 0 70798248 A A A A A A A C A A A A A A A A A A A A
10 chr10_70806992 0 70806992 C C C C C C C C A A A A C C C C C C C C
10 chr10_70813686 0 70813686 A A A C A A A A A A A A A A A A A A A A
10 chr10_70823053 0 70823053 C C C C C C A C C C C C C C C C C C C C
10 chr10_70845794 0 70845794 C C C C C C C C C C C C C C C C A C C C
10 chr10_70846327 0 70846327 G G G G G T G G G G G G G G G G G G G G
10 chr10_70863248 0 70863248 C C C C C C C C A A A A C C C C C C C C
10 chr10_70868648 0 70868648 C C C C C C C C A A A A C C C C C C C C
10 chr10_70875843 0 70875843 G G T T T T G G G G G G T T T T G G G G
10 chr10_70905714 0 70905714 G G T T G G G G G G G G G G G G G G G G
10 chr10_70913135 0 70913135 A A A C A A A A A A A A A A A A A A A A
10 chr10_70913484 0 70913484 T T T T T T T T G G G G T T T T T T T T
10 chr10_70918445 0 70918445 A A A A A A A A A A A A C C C C C C A A
10 chr10_70925547 0 70925547 A A A A A A A A A A A A A A C C A A A A
10 chr10_70950543 0 70950543 A A A A A A A A A A A A A A A A A C A A
10 chr10_70974828 0 70974828 T T T T T T T T G T T T T T T T T T T T
10 chr10_70985106 0 70985106 G G G G G G G G T T T T G G G G G G G G
10 chr10_70986617 0 70986617 A A A A A A A A T T T T A A A A A A A A
10 chr10_70987574 0 70987574 G G T T T T G G T T T T T T T T T T G G
10 chr10_71018938 0 71018938 G G G G G G G G G G G G G G C C G G G G
10 chr10_71029314 0 71029314 A C A A A A A A A A A A A A A A A A A A
10 chr10_71072535 0 71072535 C C C C C C C C C C C C A C A A A A C C
10 chr10_71083534 0 71083534 C C C C C G C C C C C C C C C C C C C C
10 chr10_71084633 0 71084633 C C C C C C C C C C C C C G C C C C C C
10 chr10_71125449 0 71125449 C C C C C C C C C C C C C C C C A C C C
10 chr10_71137995 0 71137995 C C C C A C C C C C C C C C C C C C C C
10 chr10_71162241 0 71162241 G G G G G G G G C C C C G G G G G G G G
10 chr10_71184188 0 71184188 A A A A A A A A C C C C A A A A A A A A
10 chr10_71230132 0 71230132 C C C C C C C C A A A A C C C C C C C C
10 chr10_71241255 0 71241255 C C C C C C C C G G G G C C C C C C C C
10 chr10_71248453 0 71248453 T T T T T T T T G T G T T T T T T T T T
10 chr10_71254712 0 71254712 A A A T A A A A A A A A A A A A A A A A
10 chr10_71256719 0 71256719 A A T T A T A A A A A A A A A A A A A A
10 chr10_71262094 0 71262094 C C G G C G C C C C C C C C C C C C C C
10 chr10_71279365 0 71279365 A A A A A A A A A A A A C C A A A A A A
10 chr10_71282499 0 71282499 G T G G G G G G G G G G G G G G G G G G
10 chr10_71297705 0 71297705 A A A A A C A A A A A A A A A A A A A A
10 chr10_71300225 0 71300225 T T T T G T T T T T T T T T T T T T T T
10 chr10_71308463 0 71308463 T T G G G G G T G G G G G G G G G G G G
10 chr10_71327443 0 71327443 A A A A A A A A C C C C A A A A A A A A
10 chr10_71339911 0 71339911 A A A A A A A A A C A A A A A A A A A A
10 chr10_71343359 0 71343359 A A A A A A A A A A A A A C A A A A A A
10 chr10_71367385 0 71367385 G G G G G G G G G T G G G G G G G G G G
10 chr10_71385963 0 71385963 G G G G G G G T G G G G G G G G G G G G
10 chr10_71407854 0 71407854 G G G G G G G G G G G T G G G G G G G G
10 chr10_71449366 0 71449366 A A A A C C A A A A A A A A A A A A A A
10 chr10_71455351 0 71455351 G G G G G G G G C G G G G G G G G G G G
10 chr10_71464755 0 71464755 A A A A A A A A A A A A A A C C A A A A
10 chr10_71477608 0 71477608 G G G G G G G T G G G G G G G G G G G G
10 chr10_71479551 0 71479551 T T T T T T T T T T T T G T G G T T T T
10 chr10_71485577 0 71485577 A A A A A A A A A A A A C C A A A A A A
10 chr10_71493181 0 71493181 C C C C C C C C C C A A C C C C C C C C
10 chr10_71512724 0 71512724 T T T T T T T T G G G G T T T T T T T T
10 chr10_71564108 0 71564108 T T T T T T T T G G G G T T T T T T T T
10 chr10_71569546 0 71569546 G G T T G G G G G G G G G G G G G G G G
10 chr10_71569961 0 71569961 T T T T T T T T T T T T T T T T G G T T
10 chr10_71608613 0 71608613 A A A A A A A A A A A C A A A A A A A A
10 chr10_71609888 0 71609888 A A A A T T A A A A A A A A A A A A A A
10 chr10_71617334 0 71617334 C C C C C C C C G G G G C C C C C C C C
10 chr10_71627162 0 71627162 C C C C C C C C A C C C C C C C C C C C
10 chr10_71627243 0 71627243 C C C C C C C C C C A C C C C C C C C C
10 chr10_71633673 0 71633673 T T T T T T T T T T T T A T T T T T T T
10 chr10_71638038 0 71638038 A A A C C C A A A A A A A A A A A A A A
10 chr10_71645578 0 71645578 G G G G G G G G G G G G C G G G G G G G
10 chr10_71654255 0 71654255 A A A A A A A A A A A A A A A A A T A A
10 chr10_71656071 0 71656071 T T T T A A T T T T T T T T T T T T T T
10 chr10_71676117 0 71676117 T T T T T T T T T T T T T T T T G G T T
10 chr10_71691086 0 71691086 T T T T T T T T G G G G G T T T G G T T
10 chr10_71694492 0 71694492 T T T T T T G G T T T T G T G G T T T T
10 chr10_71716411 0 71716411 T T T T T T T T T T T T A A T T T T T T
10 chr10_71725981 0 71725981 G G G G G G G G C G G G G G G G G G G G
10 chr10_71734379 0 71734379 A A A A A A A A A A A A A T A A A A A A
10 chr10_71737497 0 71737497 C C C C C C C C G G G G C C C C C C C C
10 chr10_71746009 0 71746009 C C G G G G C C C C C C C C C C C C C C
10 chr10_71747075 0 71747075 C C C C C C C C C C C C C C C C A A C C
10 chr10_71762891 0 71762891 C C C C C C A A C C C C C C C C C C C C
10 chr10_71763707 0 71763707 C C G G G G C C C C C C C C C C C C C C
10 chr10_71786532 0 71786532 G G C G C C G G G G G G G G G G G G G G
10 chr10_71787180 0 71787180 C C C C C C C C G G G G C C C C C C C C
10 chr10_71787201 0 71787201 G G G T T T G G G G G G G G G G G G G G
10 chr10_71814306 0 71814306 G G G G G G G G G G G G G G G G C C G G
10 chr10_71839288 0 71839288 G G G G G G G G G G G G G T G G G G G G
10 chr10_71841067 0 71841067 T T G T T T T T T T T T T T T T T T T T
10 chr10_71876895 0 71876895 T T A A A A T T A A A A A A A A A A T T
10 chr10_71881002 0 71881002 G G G G G G G G T T T T G G G G G G G G
10 chr10_71899584 0 71899584 C C A A C C C C C C C C C C C C C C C C
10 chr10_71911431 0 71911431 A A A A A A A A A A A A C C A A A A A A
10 chr10_71923642 0 71923642 A A A A A A A A A A A A T T T T T T A A
10 chr10_71926304 0 71926304 C C A A C C C C C C C C C C C C C C C C
10 chr10_72018648 0 72018648 A A T T T T A A T T T T T T T T T T A A
10 chr10_72032739 0 72032739 G T G G G G G G G G G G G G G G G G G G
10 chr10_72046355 0 72046355 A A A T A A A A A A A A A A A A A A A A
10 chr10_72074125 0 72074125 T T T T T T T T T T T T T T T T A T T T
10 chr10_72088919 0 72088919 T T T T T T T T T T T T T T G G T T T T
10 chr10_72092539 0 72092539 G G G T G G G G G G G G G G G G G G G G
10 chr10_72103407 0 72103407 T T G T T T T T T T T T T T T T T T T T
10 chr10_72108196 0 72108196 G G T T G G G G G G G G G G G G G G G G
10 chr10_72114123 0 72114123 C C C C C C C C A A A A C C C C C C C C
10 chr10_72117653 0 72117653 C C C C C C C C A A A A C C C C C C C C
10 chr10_72165668 0 72165668 T T T T T T T T G G G G T T T T T T T T
10 chr10_72168434 0 72168434 G G T T G G G G G G G G G G G G G G G G
10 chr10_72178711 0 72178711 G G G G G G G G C C C C G G G G G G G G
10 chr10_72180316 0 72180316 C C C C C C C C G G G G C C C C C C C C
10 chr10_72189236 0 72189236 A A A A A A A A C C C C A A A A A A A A
10 chr10_72209512 0 72209512 G G C C C C G G C C C C C G G G G G G G
10 chr10_72212677 0 72212677 C C C C C C C C G G G G C C C C C C C C
10 chr10_72270108 0 72270108 G G G G G G G G G G G G G G G G C G G G
10 chr10_72290179 0 72290179 G G G G G G G G G G G G G T G G G G G G
10 chr10_72326095 0 72326095 G G G G G G G G G G G G C C C C C C G G
10 chr10_72350382 0 72350382 C C C C C C C C G G G G C C C C C C C C
10 chr10_72365992 0 72365992 G G G G G G G G C C C C G G G G G G G G
10 chr10_72370296 0 72370296 C C C C C C C C C C C C C C C C C G C C
10 chr10_72381002 0 72381002 C C C C C C C C C C C C C G C C C C C C
10 chr10_72382712 0 72382712 G G G G G G G G C C C C G G G G G G G G
10 chr10_72408485 0 72408485 T T T T T T T T G G G G T T T T T T T T
10 chr10_72435257 0 72435257 G G G G G G G G C G C G G G G G G G G G
10 chr10_72441558 0 72441558 G G G G G G G G G G G G C C C C G G G G
10 chr10_72500434 0 72500434 C C C C C C C C C C C C C C C C A C C C
10 chr10_72511511 0 72511511 T T T T T T T T G G G G T T T T T T T T
10 chr10_72514461 0 72514461 G G G G G G G G C C C C G G G G G G G G
10 chr10_72532331 0 72532331 G G G G G G G G G G G G G G G G G T G G
10 chr10_72542740 0 72542740 C C G G G G C C C C C C C C C C C C C C
10 chr10_72544023 0 72544023 A A A A A A A A C C C C A A A A A A A A
10 chr10_72546855 0 72546855 C C C C C C C C C C C C C C C C A C C C
10 chr10_72550839 0 72550839 G G G G G G G G G G G G G G T T G G G G
10 chr10_72552550 0 72552550 G G G G G G G G G G G G G G G G G T G G
10 chr10_72570851 0 72570851 A A A A A A A A C C C C A A A A A A A A
10 chr10_72588294 0 72588294 T T T T T T T T T T T T T T G G T T T T
10 chr10_72593163 0 72593163 A A A A A A A A A A A A C C A A A A A A
10 chr10_72596484 0 72596484 G G C C C C G G G G G G G G G G G G G G
10 chr10_72598216 0 72598216 T T T T T T T T G G G G T T T T T T T T
10 chr10_72608874 0 72608874 C C A C C C C C C C C C C C C C C C C C
10 chr10_72615847 0 72615847 C C C C C C C C G G G G C C C C C C C C
10 chr10_72624009 0 72624009 G G G G T T G G G G G G G G G G G G G G
10 chr10_72651546 0 72651546 C C C C G G C C C C C C C C C C C C C C
10 chr10_72690004 0 72690004 T T T T T T T T T T T T T T G G T T T T
10 chr10_72691773 0 72691773 C C C C C C C C C C C C G G C C C C C C
10 chr10_72708308 0 72708308 C C C C C C C C C C C G C C C C C C C C
10 chr10_72715046 0 72715046 A A A A A A A A A A A A A T A A A A A A
10 chr10_72739063 0 72739063 A A A A A A A A C C C C A A A A A A A A
10 chr10_72753477 0 72753477 G G G G G G G G T T T T G G G G G G G G
10 chr10_72760324 0 72760324 G G T T G G G G G G G G G G G G G G G G
10 chr10_72765732 0 72765732 T T G T T T T T T T T T T T T T T T T T
10 chr10_72782121 0 72782121 T T T T T T T T G G G G T T T T T T T T
10 chr10_72791078 0 72791078 G G G G G G G G G G G G C G G G C C G G
10 chr10_72827102 0 72827102 G G G G G G G G T T T T G G G G G G G G
10 chr10_72893086 0 72893086 G G G G G G G G C C C C G G G G G G G G
10 chr10_72910884 0 72910884 G G G G G G G G T T T T G G G G G G G G
10 chr10_72920236 0 72920236 C C C C C C C C A A A A C C C C C C C C
10 chr10_72925146 0 72925146 C C G G G G C C C C C C G G G G G G C C
10 chr10_72925182 0 72925182 T T A A T T T T T T T T T T T T T T T T
10 chr10_72935924 0 72935924 G G G G G G G G C C C C G G G G G G G G
10 chr10_72966650 0 72966650 C C C C C C C C G G G G C C C C C C C C
10 chr10_72973292 0 72973292 G G G G G G G T G G G G G G G G G G G G
10 chr10_72981626 0 72981626 G G G G G G G G G G G G G G G G G T G G
10 chr10_73000618 0 73000618 C C C C C C C C C C C C C C C C A A C C
10 chr10_73006135 0 73006135 C C C C G G C C C C C C C C C C C C C C
10 chr10_73014027 0 73014027 A A C C C C C C C C C C C C C C C C A A
10 chr10_73044740 0 73044740 A A A A A A A A C C A A A A A A A A A A
10 chr10_73044835 0 73044835 T T T T T T T T A A A A T T T T T T T T
10 chr10_73062160 0 73062160 C C C C C C C C A A A A C C C C C C C C
10 chr10_73064355 0 73064355 T T T T T T T T T T T T A A T T T T T T
10 chr10_73065666 0 73065666 G G G G G G G T G G G G G G G G G G G G
10 chr10_73065872 0 73065872 A A A A A A A A A A A A A A A C A A A A
10 chr10_73065998 0 73065998 G G G G G G G T G G G G G G G G G G G G
10 chr10_73088309 0 73088309 C C C C C C C C C C C G C C C C C C C C
10 chr10_73088687 0 73088687 A A A A A A A A A A A C A A A A A A A A
10 chr10_73126673 0 73126673 C C C C C C C C G G C G C C C C C C C C
10 chr10_73128543 0 73128543 A A A A A A A A A A A A A A C C A A A A
10 chr10_73145241 0 73145241 G G G G G G G G G G G G G G C C G G G G
10 chr10_73182940 0 73182940 G G G G G G G G G G G G G G G G G T G G
10 chr10_73189155 0 73189155 A A A A A A A A A A A A A A A A C C A A
10 chr10_73275343 0 73275343 A A A A A A A A C C C C A A A A A A A A
10 chr10_73278230 0 73278230 G G G G G G G G G G C G G G G G G G G G
10 chr10_73286142 0 73286142 C C C C G G C C C C C C C C C C C C C C
10 chr10_73294373 0 73294373 C C C C C C C C C C C C C C A A C C C C
10 chr10_73315217 0 73315217 A A A A A A A A A A A C A A A A A A A A
10 chr10_73317690 0 73317690 C C C C C C A C C C C C C C C C C C A A
10 chr10_73378213 0 73378213 G G G G G G G G T T T T G G G G G G G G
10 chr10_73412541 0 73412541 C C C C C C C G C C C C C C C C C C C C
10 chr10_73472954 0 73472954 A A A A A A A A C C C C A A A A A A A A
10 chr10_73511388 0 73511388 G G G G G G G T G G G G G G G G G G G G
10 chr10_73536016 0 73536016 T T A A A A T T A A A A A A A A A A T T
10 chr10_73543890 0 73543890 C G C C C C C C C C C C C C C C C C C C
10 chr10_73554786 0 73554786 C C C C C C C C A A A A C C C C C C C C
10 chr10_73583032 0 73583032 T T T T T T T T G G G G T T T T T T T T
10 chr10_73594731 0 73594731 C C G G G G C C G G G G G G G G G G C C
10 chr10_73627135 0 73627135 A C A A A A A C A A A A A A A A A A A A
10 chr10_73643209 0 73643209 A A C C A A A A A A A A A A A A A A A A
10 chr10_73648753 0 73648753 A A A A A A A A A A A A A A T T A A A A
10 chr10_73651878 0 73651878 G G C C G G G G G G G G G G G G G G G G
10 chr10_73658078 0 73658078 G G G G G G C G G G G G G G G G G G G G
10 chr10_73658783 0 73658783 C C G G G G C C G G G G G G G G G G C C
10 chr10_73708042 0 73708042 G G G G G G G T G G G G G G G G G G G G
10 chr10_73714594 0 73714594 G G G G G G G G G G G G G G T T G G G G
10 chr10_73740367 0 73740367 A A A A A A A A C C C C A A A A A A A A
10 chr10_73768967 0 73768967 G G G G T T G G G G G G G G G G G G G G
10 chr10_73775022 0 73775022 G G G G G G G G G G G G G G G G C G G G
10 chr10_73786321 0 73786321 C C C C C C C C G G G G C C C C C C C C
10 chr10_73821244 0 73821244 A A A A A A A A A A A A A A A A T T A A
10 chr10_73846139 0 73846139 G G G G G G G G G G G G C G G G G G G G
10 chr10_73893170 0 73893170 T T T T T T T T T T T T T T G G T T T T
10 chr10_73910049 0 73910049 C C C C C C C C G G G G C C C C C C C C
10 chr10_73939521 0 73939521 A A T T T T A A T T T T T T T T T T A A
10 chr10_73969903 0 73969903 A A A A A A A A T T T T A A A A A A A A
10 chr10_74014961 0 74014961 C C C C C C C C C G C C C C C C C C C C
10 chr10_74023521 0 74023521 C C C C C C C C C C C C C C C C G G C C
10 chr10_74053989 0 74053989 A A A A A A A A A A A A C C A A A A A A
10 chr10_74063608 0 74063608 C C C C C C C C C C C G C C C C C C C C
10 chr10_74078717 0 74078717 C C C C C C C C C C C C C C C C G G C C
10 chr10_74106987 0 74106987 G G G G G G G G G G G G G T G G G G G G
10 chr10_74162847 0 74162847 C C C G G G C C C C C C C C C C C C C C
10 chr10_74172066 0 74172066 G G G G G G G G G G G G C G G G G G G G
10 chr10_74193514 0 74193514 A A A A A A A A T T T T A A A A A A A A
10 chr10_74198898 0 74198898 G G G G G G G G C C C C G G G G G G G G
10 chr10_74203307 0 74203307 T T A T A A T T T T T T T T T T T T T T
10 chr10_74231185 0 74231185 C C C C C C C C C C C C A C C C C C C C
10 chr10_74278282 0 74278282 C C C C C C C C C C C C G G G G G G C C
10 chr10_74281633 0 74281633 C C G G G G C C C C C C C C C C C C C C
10 chr10_74285497 0 74285497 T T T T T T T T T T T T T T T T A T T T
10 chr10_74311750 0 74311750 G G G G G G G G G G G G G G C G G G G G
10 chr10_74344659 0 74344659 T T T T T T T T G G G G T T T T T T T T
10 chr10_74413639 0 74413639 T T T T T T G T T T T T T T T T T T T T
10 chr10_74415163 0 74415163 T T T T T T T T A A A A T T T T T T T T
10 chr10_74428940 0 74428940 A A A A A A A A C C C C A A A A A A A A
10 chr10_74463068 0 74463068 T T A T A A T T T T T T T T T T T T T T
10 chr10_74467046 0 74467046 G G G G G G G G G G G G G T G G G G G G
10 chr10_74481327 0 74481327 A A T T T T A A A A A A A A A A A A A A
10 chr10_74488980 0 74488980 A A A A A A A A A A A A A A T T A A A A
10 chr10_74503313 0 74503313 C C G G G G C C C C C C C C C C C C C C
10 chr10_74505989 0 74505989 T T T T T T T T A A A A T T T T T T T T
10 chr10_74526503 0 74526503 G G G G G G G G G G G G G G T T G G G G
10 chr10_74545712 0 74545712 T T T T T T T T T T T T G G T T T T T T
10 chr10_74547454 0 74547454 C C A A A A A C A A A A A A A A A A C C
10 chr10_74555805 0 74555805 A A A A A A A A T T T T T T T T T T A A
10 chr10_74558577 0 74558577 G G G G G G G G G G G G G G G G T T G G
10 chr10_74600327 0 74600327 G G G G G G G G G G G G G G C G G G G G
10 chr10_74601818 0 74601818 G G G G G G G G G G G G T T G T G G G G
10 chr10_74610847 0 74610847 G G G G G G G G C G C G G G G G G G G G
10 chr10_74615683 0 74615683 T T A A T T T T T T T T T T T T T T T T
10 chr10_74642039 0 74642039 A A T T T T A T T T T T T T T T T T A A
10 chr10_74666142 0 74666142 T T T T T T T T G G G G T T T T T T T T
10 chr10_74686446 0 74686446 G G G G T T G G G G G G G G G G G G G G
10 chr10_74690158 0 74690158 G G G G G G G G G G G G C G G G G G G G
10 chr10_74694659 0 74694659 C C C C C C C C C C C C C C A A C C C C
10 chr10_74740162 0 74740162 A A C C A A A A A A A A A A A A A A A A
10 chr10_74759358 0 74759358 T T T T A A T T T T T T T T T T T T T T
10 chr10_74762722 0 74762722 G G G G G G G G G G G G G G C G G G G G
10 chr10_74763524 0 74763524 G G G G G G C C G G G G G G G G G G C C
10 chr10_74766497 0 74766497 A A A A A A A A A A A A A A C C A A A A
10 chr10_74777592 0 74777592 A T T T T T A T T T T T T T T T T T T T
10 chr10_74783669 0 74783669 T T T T T T T T T T T T G T T T T T T T
10 chr10_74791683 0 74791683 A A A A A A A A C C C C A A A A A A A A
10 chr10_74793159 0 74793159 G G G G G G G G T T T T G G G G G G G G
10 chr10_74814864 0 74814864 G G C C C C G G C C C C C C C C C C G G
10 chr10_74824505 0 74824505 T T T T T T T T T T T T T T T T G T T T
10 chr10_74833633 0 74833633 G G G G G G G G G T G G G G G G G G G G
10 chr10_74839110 0 74839110 A A A A A A A A A A A A A A C C A A A A
10 chr10_74846282 0 74846282 T T T T A A T T T T T T T T T T T T T T
10 chr10_74874392 0 74874392 T T T T T T T T G T G G T T T T T T T T
10 chr10_74889182 0 74889182 T T T T T T T T T T T T G T T T T T T T
10 chr10_74905984 0 74905984 C C C C C C C C C C C C C C G G C C C C
10 chr10_74915111 0 74915111 A A A A A A A A A A A A T T A A A A A A
10 chr10_74937689 0 74937689 C C C C C C C C A A A A C C C C C C C C
10 chr10_74943530 0 74943530 A A A A A A A A T T T T A A A A A A A A
10 chr10_74946179 0 74946179 A A A A A A A A C C C C A A A A A A A A
10 chr10_74947173 0 74947173 A A A A A A A A T T T T A A A A A A A A
10 chr10_74955424 0 74955424 A A A A A A A A T T T T A A A A A A A A
10 chr10_74965243 0 74965243 A C A A A A A C A A A A A A A A A A A A
10 chr10_74974127 0 74974127 C C C C C C C C G G G G C C C C C C C C
10 chr10_74976512 0 74976512 A A A A A A A A C C C C A A A A A A A A
10 chr10_74982930 0 74982930 A A A A A A A A C C C C A A A A A A A A
10 chr10_74987202 0 74987202 C G C C C C C G C C C C C C C C C C C C
10 chr10_75001785 0 75001785 T T T T T T T T T T T T T T T T G G T T
10 chr10_75006114 0 75006114 G G G G G G G G C C C C G G G G G G G G
10 chr10_75014958 0 75014958 T T T T T T T T T T T T G G T T T T T T
10 chr10_75030706 0 75030706 C C C C C C C C C C C C C C C C C G C C
10 chr10_75062338 0 75062338 G G G G G G G G G G G G G G G G T T G G
10 chr10_75092355 0 75092355 T T T T T T T T A A A A T T T T T T T T
10 chr10_75095948 0 75095948 A A A A A A A A C C C C A A A A A A A A
10 chr10_75110557 0 75110557 C C C C C C C C C C C C A A A A A A C C
10 chr10_75120782 0 75120782 T T G G G G T T G G G G G T T T T T T T
10 chr10_75133597 0 75133597 T T T T T T T T T T T T T T T T A A T T
10 chr10_75152945 0 75152945 G G G G G G G G C C C C G G G G G G G G
10 chr10_75160890 0 75160890 T T T T T T T T A A A A T T T T T T T T
10 chr10_75176543 0 75176543 G G T T T T G G T T T T G G G G G G G G
10 chr10_75182405 0 75182405 A A A A A A A A C C A C A A A A A A A A
10 chr10_75187466 0 75187466 G G G G G G G G G G G G G G G G T T G G
10 chr10_75187723 0 75187723 C C C C C C C C G G G G C C C C C C C C
10 chr10_75188228 0 75188228 T T T T T T T T G G G G T T T T T T T T
10 chr10_75203345 0 75203345 G G T T G G G G G G G G G G G G G G G G
10 chr10_75235706 0 75235706 T T T T T T T T G T T T T T T T T T T T
10 chr10_75250059 0 75250059 G G G G G G G G G G G G C C G G G G G G
10 chr10_75251802 0 75251802 C C C C A A C C C C C C C C C C C C C C
10 chr10_75281545 0 75281545 C C C C C C C C C C C C A C C C C C C C
10 chr10_75294390 0 75294390 C G G G G G G G G G G G G G G G G G G G
10 chr10_75337071 0 75337071 G G G G G G G G T T T T T T T T T T G G
10 chr10_75346131 0 75346131 G G G G G G G G C C C C G G G G G G G G
10 chr10_75357201 0 75357201 C C C C C C C C C C C C C C A C C C C C
10 chr10_75373198 0 75373198 A A A A A A A A A A A A C C A A A A A A
10 chr10_75412464 0 75412464 C C C C A A C C C C C C C C C C C C C C
10 chr10_75430664 0 75430664 C C C C C C C C C C C C C C C C G G C C
10 chr10_75439106 0 75439106 G G G G G G G G C C C C G G G G G G G G
10 chr10_75439815 0 75439815 C C C C C C C C C C C C A C C C A A C C
10 chr10_75440715 0 75440715 C C C C C C C C C C C C C G C C C C C C
10 chr10_75446959 0 75446959 T T T T T T T T T T T T T T A T T T T T
10 chr10_75456255 0 75456255 A A A A C C A A A A A A A A A A A A A A
10 chr10_75500344 0 75500344 C C C C C C C C G G G G C C C C C C C C
10 chr10_75503388 0 75503388 A A A A C C A A A A A A A A A A A A A A
10 chr10_75508527 0 75508527 A A A A A A A A A A A A A A A A C C A A
10 chr10_75523474 0 75523474 G G G G G G G G C C C C G G G G G G G G
10 chr10_75560190 0 75560190 C C C C C C C C G G G G C C C C C C C C
10 chr10_75562471 0 75562471 G G G G G G G G G G G G C C C C G G G G
10 chr10_75563474 0 75563474 A A A A A A A A A A A A C C A A A A A A
10 chr10_75578821 0 75578821 G G T T T T G G T T T T T T T T T T G G
10 chr10_75609819 0 75609819 T T G G T T T T T T T T T T T T T T T T
10 chr10_75611706 0 75611706 C C C C A A C C C C C C C C C C C C C C
10 chr10_75624975 0 75624975 C C C C G G C C C C C C C C C C C C C C
10 chr10_75674814 0 75674814 T T T T T T T T A A A A T T T T T T T T
10 chr10_75689607 0 75689607 C C C C A A C C C C C C C C C C C C C C
10 chr10_75702229 0 75702229 T T T T T T T T G G G G T T T T T T T T
10 chr10_75728832 0 75728832 T T T T T T T T G G G G T T T T T T T T
10 chr10_75756964 0 75756964 A A A A C C A A A A A A A A A A A A A A
10 chr10_75779968 0 75779968 C C C C C C C C C C C C C G C C C C C C
10 chr10_75809120 0 75809120 A A A A A A A A A A A A C C A A A A A A
10 chr10_75809173 0 75809173 T T T T T T T T T T T T G G T T T T T T
10 chr10_75817433 0 75817433 T T T T T T T T A A A A T T T T T T T T
10 chr10_75837842 0 75837842 A A A A A A A A A A A A A A C C A A A A
10 chr10_75838797 0 75838797 C C C C C C C C A A A A C C C C C C C C
10 chr10_75847431 0 75847431 A A A A A A A A C C C C A A A A A A A A
10 chr10_75854251 0 75854251 T T T T T T T T A A A A T T T T T T T T
10 chr10_75870786 0 75870786 C C C C C C C C C C C C C C G G C C C C
10 chr10_75902075 0 75902075 T T A A A A A T A A A A A A A A A A T T
10 chr10_75932855 0 75932855 G G G G G G G G G T G G G G G G G G G G
10 chr10_75947234 0 75947234 A A A A A A A A A C A A A A A A A A A A
10 chr10_75950658 0 75950658 G T T T T T G T T T T T T T T T T T T T
10 chr10_75964464 0 75964464 G G C C G G G G G G G G G G G G G G G G
10 chr10_75976908 0 75976908 G G G G T T G G G G G G G G G G G G G G
10 chr10_75999964 0 75999964 A A C C C C A A A A A A A A A A A A A A
10 chr10_76007589 0 76007589 T T T T T T T T T T T T A T T T T T T T
10 chr10_76013765 0 76013765 G G G G G G G G T T T T G G G G G G G G
10 chr10_76024510 0 76024510 T T T T G G T T T T T T T T T T T T T T
10 chr10_76025766 0 76025766 T T T T T T T T A A A A T T T T T T T T
10 chr10_76032334 0 76032334 T T T T T T T T A A A A T T T T T T T T
10 chr10_76038037 0 76038037 G G G G G G G G G G G G C G G G G G G G
10 chr10_76038336 0 76038336 A A A A A A A A A A A A A A A A T T A A
10 chr10_76043436 0 76043436 G G T T G G G G G G G G G G G G G G G G
10 chr10_76061891 0 76061891 T T A T T T T T T T T T T T T T T T T T
10 chr10_76069369 0 76069369 A A A A A A A A C C C C A A A A A A A A
10 chr10_76084658 0 76084658 A A A T A A A A A A A A A A A A A A A A
10 chr10_76098103 0 76098103 T T G G T T T T T T T T T T T T T T T T
10 chr10_76103362 0 76103362 T T A A T T T T T T T T T T T T T T T T
10 chr10_76108403 0 76108403 G G G G G G G G C G G G G G G G G G G G
10 chr10_76169393 0 76169393 A A A A A A A A T T T T A A A A A A A A
10 chr10_76178747 0 76178747 T T T T T T T T T T T T T T G G T T T T
10 chr10_76201137 0 76201137 A A A A A A A A A A A A A A T T A A A A
10 chr10_76207265 0 76207265 G G G G G G G G G T G G G G G G G G G G
10 chr10_76218991 0 76218991 C C C C C C C G C C C C C C C C C C C C
10 chr10_76244097 0 76244097 C C C C C C C C G G G G C C C C C C C C
10 chr10_76275654 0 76275654 T T T T T T T T A A A A T T T T T T T T
10 chr10_76371909 0 76371909 T T T T T T T T T T T T T T T T A T T T
10 chr10_76391344 0 76391344 G G G G G G G G G G G G G G T T T T G G
10 chr10_76392765 0 76392765 A T T T T T T T T T T T T T T T T T T T
10 chr10_76404125 0 76404125 A A A A A A A A A A A A A A A A A C A A
10 chr10_76408389 0 76408389 A A C C C C A A A A A A A A A A A A A A
10 chr10_76437369 0 76437369 C C C C C C C C G G G G C C C C C C C C
10 chr10_76462813 0 76462813 T T T T T T T T T T T T G T T T T T T T
10 chr10_76471036 0 76471036 C C C C C C C C C C C G C C C C C C C C
10 chr10_76488901 0 76488901 A A A A A A A A C C C C A A A A A A A A
10 chr10_76531964 0 76531964 G G C G G G G G G G G G G G G G G G G G
10 chr10_76544293 0 76544293 C C C G C C C C C C C C C C C C C C C C
10 chr10_76552786 0 76552786 T T G G G G T T G G G G G G G G G G T T
10 chr10_76597838 0 76597838 T T T T T T T T T T T T T T G T T T T T
10 chr10_76598409 0 76598409 T T T T T T T T T T T T T T T T G T T T
10 chr10_76607115 0 76607115 T T T T T T T T A A A A T T T T T T T T
10 chr10_76609160 0 76609160 G G G G G G G G G G G G G G C C G G G G
10 chr10_76621275 0 76621275 T T T T T T T T T T T T G T T T T T T T
10 chr10_76625252 0 76625252 C C C C C C C C A A A C C C C C C C C C
10 chr10_76662550 0 76662550 T T T T T T A T T T T T T T T T T T T T
10 chr10_76668999 0 76668999 A A A A A A A A A A A A A C C C A A A A
10 chr10_76672583 0 76672583 T T T T T T T T G G G G T T T T T T T T
10 chr10_76682807 0 76682807 C C G G G G C C C C C C C C C C C C C C
10 chr10_76687674 0 76687674 T T T T T T T T T T T T G T T T T T T T
10 chr10_76696927 0 76696927 C C C C C C C G C C C C C C C C C C C C
10 chr10_76710253 0 76710253 C C C C C C C C G G G G C C C C C C C C
10 chr10_76759135 0 76759135 C C C C C C C C A A A A C C C C C C C C
10 chr10_76776351 0 76776351 T T T T T T A A T T T T T T T T T T T T
10 chr10_76811188 0 76811188 A T A A A A A A A A A A A A A A A A A A
10 chr10_76812894 0 76812894 A A A A A A A A C C C C A A A A A A A A
10 chr10_76820921 0 76820921 G G T T G G G G G G G G G G G G G G G G
10 chr10_76823429 0 76823429 G G G G G G G G T T T T G G G G G G G G
10 chr10_76831045 0 76831045 C C C C C C C C G G G G C C C C C C C C
10 chr10_76857134 0 76857134 T T T T T T A T T T T T T T T T T T T T
10 chr10_76884074 0 76884074 C C C C C C C C C C C C C G C C C C C C
10 chr10_76894199 0 76894199 T T T T T T T T T T G T T T T T T T T T
10 chr10_76927339 0 76927339 T T T T T T T T T T G T T T T T T T T T
10 chr10_76931093 0 76931093 T T T T T T T T T T T T T T A A T T T T
10 chr10_76965138 0 76965138 G G G G G G G G T T T T G G G G G G G G
10 chr10_76968258 0 76968258 G G G G G G G G T T T T G G G G G G G G
10 chr10_76974773 0 76974773 A A A A A A A A A A A A A T A T A A A A
10 chr10_76975110 0 76975110 A A A A C C A A A A A A A A A A A A A A
10 chr10_76997111 0 76997111 G G G G G G G T G G G G G G G G G G G G
10 chr10_77003538 0 77003538 C C C C A A C C C C C C C C C C C C C C
10 chr10_77015010 0 77015010 C C C C C C C C A A A A C C C C C C C C
10 chr10_77026970 0 77026970 T T T T G G T T T T T T T T T T T T T T
10 chr10_77032440 0 77032440 C C C C C C C C C C C C C C C G C C C C
10 chr10_77053331 0 77053331 C C C C C C C C C C A C C C C C C C C C
10 chr10_77056991 0 77056991 G G G G G G G T G G G G G G G G G G G G
10 chr10_77067172 0 77067172 C G G G G G G G G G G G G G G G G G G G
10 chr10_77078655 0 77078655 T T A A T T T T T T T T T T T T T T T T
10 chr10_77086218 0 77086218 C C C C C C C C G G G G C C C C C C C C
10 chr10_77093873 0 77093873 A A A A A A A A T T T T A A A A A A A A
10 chr10_77108193 0 77108193 C C C C C C C C C C C C G G C C C C C C
10 chr10_77111532 0 77111532 T T T T T T T T G G G G T T T T T T T T
10 chr10_77120555 0 77120555 T T T T T T T T T T T T T T G T T T T T
10 chr10_77146911 0 77146911 G G G T G G G G G G G G G G G G G G G G
10 chr10_77151295 0 77151295 C C C C C C C C A A A A C C C C C C C C
10 chr10_77189476 0 77189476 G G C C C C C C C C C C C C C C C C C C
10 chr10_77230638 0 77230638 T T G G T T T T T T T T T T T T T T T T
10 chr10_77230770 0 77230770 C C C C C C C C A A A A C C C C C C C C
10 chr10_77238923 0 77238923 C C C C C C C C C C C C C C A C C C C C
10 chr10_77242988 0 77242988 G G G G G G G G C C C C G G G G G G G G
10 chr10_77274679 0 77274679 G G G G T T G G G G G G G G G G G G G G
10 chr10_77293577 0 77293577 A A A A A A A A T T T T A A A A A A A A
10 chr10_77378710 0 77378710 A A A A A A A A A A A A A A A A A T A A
10 chr10_77389839 0 77389839 A A A A T T A A A A A A A A A A A A A A
10 chr10_77390963 0 77390963 T T T T T T T T A A A A T T T T T T T T
10 chr10_77393204 0 77393204 G G G G G G C G G G G G G G G G G G G G
10 chr10_77400557 0 77400557 T T T T T T T T A A A A T T T T T T T T
10 chr10_77424782 0 77424782 T T T T T T T T G G G G T T T T T T T T
10 chr10_77443120 0 77443120 C C G G C C C C C C C C C C C C C C C C
10 chr10_77460858 0 77460858 A A A A A A A A A A A A A A A T A A A A
10 chr10_77500836 0 77500836 A A A A A A A A T T T T A A A A A A A A
10 chr10_77545371 0 77545371 C C C C C C C C C C C C C C G G C C C C
10 chr10_77575988 0 77575988 T T T T T T T T T T T T T T T T A A T T
10 chr10_77589465 0 77589465 A A A A A A A A C C A C A A A A A A A A
10 chr10_77596969 0 77596969 G G G G G G G G T T T T G G G G G G G G
10 chr10_77599800 0 77599800 A A A A A A A A A A A A A A A C A A A A
10 chr10_77616461 0 77616461 T T A T A A T T T T T T A A A A A A T T
10 chr10_77619160 0 77619160 A A A A A A A A A A A A A A T T A A A A
10 chr10_77624867 0 77624867 T T T T A A T T A A A A A A A A A A T T
10 chr10_77644144 0 77644144 C C C C C C C C A C C C C C C C C C C C
10 chr10_77652827 0 77652827 A A A A A A A A C C C C A A A A A A A A
10 chr10_77654606 0 77654606 G G G G G G G G G G C G G G G G G G G G
10 chr10_77655578 0 77655578 G G T T G G G G G G G G G G G G G G G G
10 chr10_77657590 0 77657590 A A A A T T A A A A A A A A A A A A A A
10 chr10_77664932 0 77664932 T T T T T T T T G T T T T T T T T T T T
10 chr10_77697189 0 77697189 T T T T T T T T T T T T T T T T G G T T
10 chr10_77697721 0 77697721 A C C C C C C C C C C C C C C C C C C C
10 chr10_77898077 0 77898077 G G G G G G G G G G G G G G G G C G G G
10 chr10_77920318 0 77920318 T T G G G G T T G G G G G G G G G G T T
10 chr10_77958439 0 77958439 T T T T T T T T T T T T G T T T T T T T
10 chr10_77962550 0 77962550 A C A A A A A A A A A A A A A A A A A A
10 chr10_77972833 0 77972833 T T T T T T T T T T T T T T G G T T T T
10 chr10_78012430 0 78012430 T T T T T T T T T T T T T T T T G G T T
10 chr10_78026518 0 78026518 G G G G G G G G G G G G G G G G T T G G
10 chr10_78056922 0 78056922 T T T T T T T T G G G G T T T T T T T T
10 chr10_78090967 0 78090967 A A A A A A A A C C C C A A A A A A A A
10 chr10_78098200 0 78098200 T T T T T T T T T T T T T T T T A T T T
10 chr10_78123745 0 78123745 T T T T G G T T T T T T T T T T T T T T
10 chr10_78138083 0 78138083 A A A A A A A A A A A A C C A A A A A A
10 chr10_78138328 0 78138328 C C A A A A C C A A A A A A A A A A C C
10 chr10_78138452 0 78138452 C C C C C C C C C C C C C C C G C C C C
10 chr10_78144976 0 78144976 C C C C C C C C C C C C C C C C G G C C
10 chr10_78232348 0 78232348 C C C C C C C C C C C C C C A A C C C C
10 chr10_78242096 0 78242096 A A C C A A A A A A A A A A A A A A A A
10 chr10_78243977 0 78243977 C G C C C C C C C C C C C C C C C C G G
10 chr10_78249304 0 78249304 A A A A A A A A T T T T A A A A A A A A
10 chr10_78253293 0 78253293 G G G G G G G G G G G G C G G G G G G G
10 chr10_78257065 0 78257065 G G G G G G G G C G G G G G G G G G G G
10 chr10_78258767 0 78258767 T T T T T T T T G G G G T T T T T T T T
10 chr10_78276202 0 78276202 T T T T T T T T T T A T T T T T T T T T
10 chr10_78285947 0 78285947 A A A A C C A A A A A A A A A A A A A A
10 chr10_78305270 0 78305270 A A A A A A A A A A A A A A A T A A A A
10 chr10_78328936 0 78328936 A A A A A A A A A A A A A C A A A A A A
10 chr10_78342851 0 78342851 A A A A A A A A A A A A A A A A A T A A
10 chr10_78361063 0 78361063 T T T T G G T T T T T T T T T T T T T T
10 chr10_78381277 0 78381277 T T T T T T T T T T T T T T G G T T T T
10 chr10_78389731 0 78389731 G G G G G G G G G G G G G G C G G G G G
10 chr10_78400528 0 78400528 A A A A A A A A A A A A A C A A A A A A
10 chr10_78401931 0 78401931 G G C C C C G G C C C C C C C C C C G G
10 chr10_78406595 0 78406595 T T T T T T T T A A A A T T T T T T T T
10 chr10_78462813 0 78462813 T T T T T T T T T T T T G T T T T T T T
10 chr10_78483089 0 78483089 G T G G G G G G G G G G G G G G G G G G
10 chr10_78531415 0 78531415 G G G G G G G G G G G G G G G G C G G G
10 chr10_78532397 0 78532397 A A A A A A A A A A A A A A T T A A A A
10 chr10_78559211 0 78559211 T T T T T T T T A T A A T T T T T T T T
10 chr10_78599069 0 78599069 C C C G G G C C C C C C C C C C C C C C
10 chr10_78599827 0 78599827 G G G G G G G G C C C C G G G G G G G G
10 chr10_78626252 0 78626252 C C C C C C C C C C C C A C C C C C C C
10 chr10_78629593 0 78629593 A C A A A A A A A A A A A A A A A A A A
10 chr10_78630447 0 78630447 G G G G G G G G G G C G G G G G G G G G
10 chr10_78668615 0 78668615 T T T T T T T T T T T T T T A T A T T T
10 chr10_78710137 0 78710137 C C C C C C C C C C C C A A C C C C C C
10 chr10_78721717 0 78721717 A A A A A A A A A C A A A A A A A A A A
10 chr10_78725859 0 78725859 G G G G G G C C G G G G G G G G G G G G
10 chr10_78741585 0 78741585 G G G G T T G G G G G G G G G G G G G G
10 chr10_78780622 0 78780622 C C A A A A A A A A A A A A A A A A A A
10 chr10_78810362 0 78810362 G G C C G G G G G G G G G G G G G G G G
10 chr10_78810806 0 78810806 C C C C C C C C A A A A C C C C C C C C
10 chr10_78816313 0 78816313 C C C C C C C G C C C C C C C C C C C C
10 chr10_78826279 0 78826279 G G G G G G G G G G G G G G C C G G G G
10 chr10_78841821 0 78841821 G G G G G G G G T T T T G G G G G G G G
10 chr10_78842907 0 78842907 C G C C C C C C C C C C C C C C C C C C
10 chr10_78851819 0 78851819 G G G G G G G G C G C G G G G G G G G G
10 chr10_78859178 0 78859178 G G G G T T G G G G G G G G G G G G G G
10 chr10_78867872 0 78867872 G G G G G G G G G G G G G G T T G G G G
10 chr10_78879781 0 78879781 T T T T T T T T T T T T A A T T T T T T
10 chr10_78885669 0 78885669 A A A A A A A T A A A A A A A A A A A A
10 chr10_78888283 0 78888283 C C C C C C C C C C C C C C C C A A C C
10 chr10_78895444 0 78895444 A A A A A A A A T T T T A A A A A A A A
10 chr10_78906779 0 78906779 C C C C C C C C G G C C C C C C C C C C
10 chr10_78950995 0 78950995 C C A A C C C C C C C C C C C C C C C C
10 chr10_78962313 0 78962313 T T T T T T T T T T T T G G T T T T T T
10 chr10_78964542 0 78964542 T T G G G G T T G G G G G G G G G G T T
10 chr10_78964973 0 78964973 C C C C C C C C C C C C C C C C C G C C
10 chr10_79014929 0 79014929 A A A A A A A A A A A A A A A C A A A A
10 chr10_79027682 0 79027682 C C C C C C C C C C C C C C A C C C C C
10 chr10_79031996 0 79031996 T T T T T T T T A T A T T T T T T T T T
10 chr10_79090191 0 79090191 T T T T T T T T T T T T T T T T A T T T
10 chr10_79111468 0 79111468 G G G G G G G G G G G G G T G G G G G G
10 chr10_79123918 0 79123918 G G G G G G G G C C C C G G G G G G G G
10 chr10_79127122 0 79127122 T T G G T T T T T T T T T T T T T T T T
10 chr10_79132661 0 79132661 C C C C A A C C C C C C C C C C C C C C
10 chr10_79143085 0 79143085 C C C C C C C C C C C C C G G G G G C C
10 chr10_79148637 0 79148637 G G G G C C G G C C C C G G G G G G G G
10 chr10_79171763 0 79171763 T T G G T T T T T T T T T T T T T T T T
10 chr10_79193177 0 79193177 T T T T T T T T T T T T G T T T T T T T
10 chr10_79212809 0 79212809 C C C C C C C C A A A A C C C C C C C C
10 chr10_79228897 0 79228897 T T T T T T T T G T T T T T T T T T T T
10 chr10_79248062 0 79248062 G G G G G G G G G G G G G G G G T T G G
10 chr10_79255301 0 79255301 C C C C C C C C G G C G C C C C C C C C
10 chr10_79285558 0 79285558 G G G G G G G G G G G G G G G G T T G G
10 chr10_79289837 0 79289837 A A T T A A A A A A A A A A A A A A A A
10 chr10_79290219 0 79290219 T T T T T T T T A A A A T T T T T T T T
10 chr10_79297285 0 79297285 C C C G C C C C C C C C C C C C C C C C
10 chr10_79304460 0 79304460 C C C C C C C C C C C C C C C C A C C C
10 chr10_79319463 0 79319463 C C G G C C C C C C C C C C C C C C C C
10 chr10_79398755 0 79398755 G G G G G G G G G G G G G G C G G G G G
10 chr10_79402292 0 79402292 G G G G G G G G G G G G C G G G G G G G
10 chr10_79414884 0 79414884 G G G G G G G G C C C C G G G G G G G G
10 chr10_79440258 0 79440258 G G G G C C G G G G G G G G G G G G G G
10 chr10_79456544 0 79456544 A A A A A A A A A A A A A A A A C C A A
10 chr10_79483233 0 79483233 C C C C C C C G C C C C C C C C C C C C
10 chr10_79506891 0 79506891 G G G G G G G G G G G G C G G G G G G G
10 chr10_79506897 0 79506897 G G G G G G G G G G G G C G G G G G G G
10 chr10_79512152 0 79512152 G G T T T T T T T T T T T T T T T T G G
10 chr10_79543434 0 79543434 A A A A A A A A A A A C A A A A A A A A
10 chr10_79582367 0 79582367 G G G G G G G G G G G G G G G G C G G G
10 chr10_79632573 0 79632573 C C A A A A A A A A A A A A A A A A C C
10 chr10_79657872 0 79657872 G G G G G G G G G G G G C G G G G G G G
10 chr10_79687216 0 79687216 T T T T T T G G T T T T T T T T T T T T
10 chr10_79693914 0 79693914 G G G G G G G T G G G G G G G G G G G G
10 chr10_79702666 0 79702666 G G G G G G G G G G G G C G C C G G G G
10 chr10_79724341 0 79724341 A A A A A A A A A A A A A A T T A A A A
10 chr10_79736947 0 79736947 T T G G T T T T T T T T T T T T T T T T
10 chr10_79802848 0 79802848 A A A A A A A A A A A A A A A A A C A A
10 chr10_79851269 0 79851269 A A A A A A A A A A A A A A A A C C A A
10 chr10_79856793 0 79856793 G G C C C C G G G G G G G G G G G G G G
10 chr10_79862648 0 79862648 A A A A A A A A C C C C A A A A A A A A
10 chr10_79870357 0 79870357 C C C C C C C C G G G G C C C C C C C C
10 chr10_79886957 0 79886957 T T T T T T T T T T T T A A T T T T T T
10 chr10_79887101 0 79887101 A A A A A A A A A C A A A A A A A A A A
10 chr10_79892258 0 79892258 A A A A A A A A C C C C A A A A A A A A
10 chr10_79912693 0 79912693 C C G G G G C C G G G G G G G G G G C C
10 chr10_79916558 0 79916558 A A A A A A A A C C C C A A A A A A A A
10 chr10_79936721 0 79936721 A A A A A A A A T T T T A A A A A A A A
10 chr10_79977526 0 79977526 T T T T T T T T T T T T T T T T G G T T
10 chr10_79982370 0 79982370 T T T T T T T T T T T T T T A A T T T T
10 chr10_79992595 0 79992595 C C C C C C C C C C C C C C C C A A C C
10 chr10_79995441 0 79995441 T T A A T T T T T T T T T T T T T T T T
10 chr10_80015950 0 80015950 T T T T T T T T G G G G T T T T T T T T
10 chr10_80027012 0 80027012 G G G G G G G G C G G G G G G G G G G G
10 chr10_80033786 0 80033786 C C C C C C C C C C C C C C C G C C C C
10 chr10_80041895 0 80041895 C C C C C C C C A C C C C C C C C C C C
10 chr10_80076971 0 80076971 T T T T T T T T G T T T T T T T T T T T
10 chr10_80080513 0 80080513 T T T T T T T T G G G G T T T T T T T T
10 chr10_80081908 0 80081908 T T T T G G T T T T T T T T T T T T T T
10 chr10_80082235 0 80082235 A A A A C C A A A A A A A A A A A A A A
10 chr10_80085622 0 80085622 T T T T T T T T G G G G T T T T T T T T
10 chr10_80087009 0 80087009 A A C C C C A A A A A A A A A A A A A A
10 chr10_80095559 0 80095559 T T T T T T T T T T T T T T G G T T T T
10 chr10_80134319 0 80134319 T T A A A A A T A A A A A A A A A A T T
10 chr10_80178766 0 80178766 T T G G G G T T T T T T T T T T T T T T
10 chr10_80189238 0 80189238 A A A A A A A A C C C C A A A A A A A A
10 chr10_80192611 0 80192611 G G G G G G G G G G G G G G G T G G G G
10 chr10_80224184 0 80224184 A A A A A A A A A A A A A C A A A A A A
10 chr10_80253289 0 80253289 G G G G G G G G G G G G C G G G G G G G
10 chr10_80258033 0 80258033 C C C C C C C C C C C C C C A C C C C C
10 chr10_80295181 0 80295181 A A A C A A A A A A A A A A A A A A A A
10 chr10_80303131 0 80303131 G T T T T T T T T T T T T T T T T T T T
10 chr10_80320858 0 80320858 C C C C A A C C C C C C C C C C C C C C
10 chr10_80330260 0 80330260 C C C C C C C C A C C C C C C C C C C C
10 chr10_80346123 0 80346123 G G C C G G G G G G G G G G G G G G G G
10 chr10_80369686 0 80369686 G G G G G G G G G G G G G G C C G G G G
10 chr10_80370113 0 80370113 G G G G G G G G C G G G G G G G G G G G
10 chr10_80418418 0 80418418 G G G G G G G G G G G G G G G G G T G G
10 chr10_80425438 0 80425438 T T T T T T T T G T G G T T T T T T T T
10 chr10_80471027 0 80471027 G G G G G G T T G G G G G G G G G G G G
10 chr10_80475986 0 80475986 C C G G G G G G C C C C C C C C C C C C
10 chr10_80543712 0 80543712 G G G G G G G G C G G G G G G G G G G G
10 chr10_80546484 0 80546484 A A A A A A A A C C C C A A A A A A A A
10 chr10_80546669 0 80546669 A A A A A A A A A C A A A A A A A A A A
10 chr10_80547027 0 80547027 T T T T T T T T T T T T A A T T T T T T
10 chr10_80594574 0 80594574 A A A A T T A A A A A A A A A A A A A A
10 chr10_80609898 0 80609898 G G G G G G G G G G G G C C G G G G G G
10 chr10_80610597 0 80610597 T T T T T T T T T T T T T T G G T T T T
10 chr10_80668269 0 80668269 C C C C C C C C A A A A C C C C C C C C
10 chr10_80673687 0 80673687 C C C G C C C C C C C C C C C C C C C C
10 chr10_80679575 0 80679575 A A A A A A A A C C C C A A A A A A A A
10 chr10_80683083 0 80683083 C C C C C C C C A A A A C C C C C C C C
10 chr10_80687467 0 80687467 G G G G G G G G G G G G G T G G G G G G
10 chr10_80694134 0 80694134 C C C C C C C C C C C C C C A C C C C C
10 chr10_80732187 0 80732187 G G G G C C G G G G G G G G G G G G G G
10 chr10_80749305 0 80749305 G G C G G G G G G G G G G G G G G G G G
10 chr10_80759474 0 80759474 T T T T T T T T T T T T T T T T G T T T
10 chr10_80771397 0 80771397 C G G G G G G G G G G G G G G G G G G G
10 chr10_80773308 0 80773308 T T G T T T T T T T T T T T T T T T T T
10 chr10_80779828 0 80779828 A A A A A A A A T T T T A A A A A A A A
10 chr10_80794445 0 80794445 T T T T T T T T T T T T T T G G G G T T
10 chr10_80815666 0 80815666 G G G G G G G G C G G G G G G G G G G G
10 chr10_80836591 0 80836591 A A A A C C A A A A A A A A A A A A A A
10 chr10_80837933 0 80837933 T T T T T T T T A A A A T T T T T T T T
10 chr10_80848008 0 80848008 A A A A A A A A A A A A A C A A A A A A
10 chr10_80857522 0 80857522 C C C C C C C C G G G G C C C C C C C C
10 chr10_80861848 0 80861848 G G G G G G G G G G G G G G C C G G G G
10 chr10_80863640 0 80863640 C C C C C C C C C C C C C C C C A A C C
10 chr10_80894327 0 80894327 A A C C A A A A A A A A A A A A A A A A
10 chr10_80895449 0 80895449 A A A A A A A A C C C C A A A A A A A A
10 chr10_80904702 0 80904702 A A A A T T A A A A A A A A A A A A A A
10 chr10_80913238 0 80913238 C C C C C C C C C C C C C C A C C C C C
10 chr10_80915250 0 80915250 T T T T T T T T G G G G T T T T T T T T
10 chr10_80925130 0 80925130 T T T T T T T T G G G G T T T T T T T T
10 chr10_80930017 0 80930017 G G G G G G G G G G G G G T G G G G G G
10 chr10_80935075 0 80935075 C C C C A A C C C C C C C C C C C C C C
10 chr10_80945249 0 80945249 C C C C C C C C C C C G C C C C C C C C
10 chr10_80959799 0 80959799 T T G G T T T T T T T T T T T T T T T T
10 chr10_81017880 0 81017880 G G G G G G G G G G G G C G G G G G G G
10 chr10_81022832 0 81022832 T T A A T T T T T T T T T T T T T T T T
10 chr10_81025888 0 81025888 A A A A A A A A C C C C A A A A A A A A
10 chr10_81046861 0 81046861 G G G T G G G G G G G G G G G G G G G G
10 chr10_81068210 0 81068210 C C C C C C C C C C C C C C C G C C C C
10 chr10_81079567 0 81079567 T T G T T T T T T T T T T T T T T T T T
10 chr10_81087429 0 81087429 A A C C C C A A A A A A A A A A A A A A
10 chr10_81134787 0 81134787 T T T T T T T T T T T T T T T T G G T T
10 chr10_81142889 0 81142889 G G G G G G G G G G G G C G G G G G G G
10 chr10_81155334 0 81155334 C C G G G G C G G G G G G G G G G G C C
10 chr10_81164574 0 81164574 C C C C C C C C C C C C C C C C A C C C
10 chr10_81172684 0 81172684 A A A A A A A A A A A A A C A A A A A A
10 chr10_81178214 0 81178214 T T T T G G T T G G G G G G G G G G T T
10 chr10_81179180 0 81179180 A A A A A A A A A A A A A A A A T T A A
10 chr10_81244424 0 81244424 T T T T T T A A T T T T T T T T T T T T
10 chr10_81250050 0 81250050 T T A A A A T T T T T T T T T T T T T T
10 chr10_81251673 0 81251673 A A C C C C C C C C C C C C C C C C C C
10 chr10_81260410 0 81260410 C C C C C C C C C C C C C C C C G G C C
10 chr10_81265528 0 81265528 C C C C C C C C A A A C C C C C C C C C
10 chr10_81304421 0 81304421 T T T T T T T T A A A A T T T T T T T T
10 chr10_81327992 0 81327992 G G G G G G G G G G G G G G C G G G G G
10 chr10_81339963 0 81339963 G G G G G G G G G G G G C G G G G G G G
10 chr10_81345438 0 81345438 T T G T G G T T T T T T T T T T T T T T
10 chr10_81347398 0 81347398 T T T T T T T T T T T T T T T T G G T T
10 chr10_81350507 0 81350507 C C C C C C C C C C C C G G G G C C C C
10 chr10_81357127 0 81357127 A A A A A A C C A A A A A A A A A A A A
10 chr10_81417393 0 81417393 T T T T T T T T G G G G T T T T T T T T
10 chr10_81419931 0 81419931 A A A A A A A A A A A A A A T T A A A A
10 chr10_81436061 0 81436061 C C C C C C C C A A A A C C C C C C C C
10 chr10_81441194 0 81441194 T T T T T T T T T T T T G G T T T T T T
10 chr10_81513853 0 81513853 A A A A A A A A T T T T A A A A A A A A
10 chr10_81524951 0 81524951 G G T T T T G G G G G G G G G G G G G G
10 chr10_81526177 0 81526177 A A A A A A A A A A A A A C A A A A A A
10 chr10_81543639 0 81543639 G G G G G G G G G G G G G G T T G G G G
10 chr10_81571405 0 81571405 C C C C C C C C C C C C A C C C C C C C
10 chr10_81574291 0 81574291 T T T T T T T T A A A T T T T T T T T T
10 chr10_81595381 0 81595381 C C C C C C C C A A A A C C C C C C C C
10 chr10_81625346 0 81625346 C C C C C C C C G G G G C C C C C C C C
10 chr10_81629047 0 81629047 A A A A A A A A T T T T A A A A A A A A
10 chr10_81630207 0 81630207 C C C C C C C C A A A A C C C C C C C C
10 chr10_81642170 0 81642170 T T T T T T T T T T T T G G G G T T T T
10 chr10_81674472 0 81674472 C C C C C C C C C C C C G G C C C C C C
10 chr10_81701114 0 81701114 T T T T T T T T T T T T G T T T T T T T
10 chr10_81739968 0 81739968 A A A A A A A A A A A A A A A C A A A A
10 chr10_81742435 0 81742435 C C C C C C C C C C C C C C C G C C C C
10 chr10_81762074 0 81762074 T T T T T T T T T T A T T T T T T T T T
10 chr10_81781581 0 81781581 C C C C C C C C C C C C G G C G C C C C
10 chr10_81784314 0 81784314 A A A A A A A A A A A A A A A A T T A A
10 chr10_81787334 0 81787334 C C C C C C C C C C C G C C C C C C C C
10 chr10_81787507 0 81787507 C C C C C C C C A A A A C C C C C C C C
10 chr10_81793347 0 81793347 C C G G G G G G G G G G G G G G G G C C
10 chr10_81818939 0 81818939 T T T T T T T T T T A T T T T T T T T T
10 chr10_81833083 0 81833083 A A A A A A A A A A A A C C A A C C A A
10 chr10_81834274 0 81834274 C C C C C C C C C C C C A C C C C C C C
10 chr10_81844771 0 81844771 C G C C C C C C C C C C C C C C C C C C
10 chr10_81847226 0 81847226 A A A A A A A A C C C C A A A A A A A A
10 chr10_81855260 0 81855260 T T T T T T T T A A A A T T T T T T T T
10 chr10_81909941 0 81909941 G G G G G G G G G G G G C C G G G G G G
10 chr10_81911135 0 81911135 G G G G G G G G G G C C G G G G G G G G
10 chr10_81943197 0 81943197 A A A A A A A A A A A A A C A A A A A A
10 chr10_81974518 0 81974518 C C C C C C G G C C C C C C C C C C C C
10 chr10_81982107 0 81982107 C C C C C C C C A A A A C C C C C C C C
10 chr10_81985616 0 81985616 G G G G G G C G G G G G G G G G G G G G
10 chr10_82012366 0 82012366 A A C C C C A A A A A A A A A A A A A A
10 chr10_82012437 0 82012437 C C C C C C C C G G C G C C C C C C C C
10 chr10_82023140 0 82023140 G G G G G G G G G G G G G G C G G G G G
10 chr10_82044663 0 82044663 G G G G G G G G G G C G G G G G G G G G
10 chr10_82051753 0 82051753 C C A A A A C C A A A A A A A A A A C C
10 chr10_82086398 0 82086398 C C C C G G C C C C C C C C C C C C C C
10 chr10_82111649 0 82111649 T T T T T T T T A A A T T T T T T T T T
10 chr10_82132013 0 82132013 G G G G G G G G G G G G C G G G G G G G
10 chr10_82133817 0 82133817 A A A T A A A A A A A A A A A A A A A A
10 chr10_82156641 0 82156641 C C C C C C C C C C C C C C C C G G C C
10 chr10_82182434 0 82182434 A A A A A A A A A A A A A T A A A A A A
10 chr10_82189989 0 82189989 G G G G T T G G G G G G G G G G G G G G
10 chr10_82191517 0 82191517 G G G G G G G G T T T T G G G G G G G G
10 chr10_82192932 0 82192932 A A A C A A A A A A A A A A A A A A A A
10 chr10_82195660 0 82195660 A A C C C C A A C C C C C C C C C C A A
10 chr10_82206947 0 82206947 C C C G C C C C C C C C C C C C C C C C
10 chr10_82208576 0 82208576 T T T T T T T T T T A T T T T T T T T T
10 chr10_82216328 0 82216328 G G G G G G C G G G G G G G G G G G G G
10 chr10_82220931 0 82220931 A A A A A A C C A A A A A A A A A A A A
10 chr10_82256204 0 82256204 T T T T T T T T G G G G T T T T T T T T
10 chr10_82260570 0 82260570 A C C C C C C C C C C C C C C C C C C C
10 chr10_82275752 0 82275752 G G G G G G G G G G G G G G G T G G G G
10 chr10_82319659 0 82319659 G G G G G G G G G G G G G G C C G G G G
10 chr10_82339821 0 82339821 G G T T G G G G T T T T T T T T T T G G
10 chr10_82351779 0 82351779 G G G G G G G G G G G G G G G G C G G G
10 chr10_82382109 0 82382109 A A A A A A A A C C C C A A A A A A A A
10 chr10_82384302 0 82384302 C C G G C C C C C C C C C C C C C C C C
10 chr10_82390727 0 82390727 A A A A A A A A T T T T A A A A A A A A
10 chr10_82432659 0 82432659 C C C C C C C C G G G G C C C C C C C C
10 chr10_82460408 0 82460408 C C C C C C C C C C A C C C C C C C C C
10 chr10_82466232 0 82466232 T T T T T T T T T T T T G G G G T T T T
10 chr10_82476007 0 82476007 T T T T G G T T T T T T T T T T T T T T
10 chr10_82492437 0 82492437 G G G G G G G G C C C C C C C C C C G G
10 chr10_82498805 0 82498805 T T T T T T T T T T T T A A A A A A T T
10 chr10_82507157 0 82507157 G G G G G G G G T T T T G G G G G G G G
10 chr10_82509930 0 82509930 A A T T T T A A T T T T A A A A A A A A
10 chr10_82531890 0 82531890 T T G G T T T T T T T T T T T T T T T T
10 chr10_82551221 0 82551221 T T T T T T T T G G G G T T T T T T T T
10 chr10_82555517 0 82555517 C C C C C C C C G G G G C C C C C C C C
10 chr10_82565548 0 82565548 C C G G G G C C C C C C C C C C C C C C
10 chr10_82566314 0 82566314 A A A A A A A A A A A A A C A A A A A A
10 chr10_82567411 0 82567411 C C C C C C C C C C C C C C C C A A C C
10 chr10_82573530 0 82573530 T T T T T T T T A A A A T T T T T T T T
10 chr10_82576919 0 82576919 T T T T T T A A T T T T T T T T T T T T
10 chr10_82589081 0 82589081 A C A A A A A A A A A A A A A A A A A A
10 chr10_82589861 0 82589861 G G G G G G G G G G G G G G T T G G G G
10 chr10_82593251 0 82593251 C C C C C C C C C C C C A A C C A A C C
10 chr10_82607383 0 82607383 G G G G G G G G G G G G T T T T T T G G
10 chr10_82612632 0 82612632 A T T T T T T T T T T T T T T T T T T T
10 chr10_82652668 0 82652668 T T T T T T T T G G G G T T T T T T T T
10 chr10_82672827 0 82672827 G G G G G G C G G G G G G G G G G G G G
10 chr10_82673279 0 82673279 G G G G G G G G G G G G G G G T G G G G
10 chr10_82678470 0 82678470 C C C C C C C C C C C C C G C C C C C C
10 chr10_82717609 0 82717609 C C C C G G C C C C C C C C C C C C C C
10 chr10_82726962 0 82726962 G G G G G G G G T T G T G G G G G G G G
10 chr10_82727565 0 82727565 A A A A A A A A A A A T A A A A A A A A
10 chr10_82743744 0 82743744 A A T T A A A A A A A A A A A A A A A A
10 chr10_82745200 0 82745200 T T T T T T T T T T T T T T T T G G T T
10 chr10_82760690 0 82760690 T T G G G G T T G G G G G G G G G G T T
10 chr10_82777606 0 82777606 C C C C C C C C C C C C C G C C C C C C
10 chr10_82791757 0 82791757 G G G G G G G G C C C G G G G G G G G G
10 chr10_82798943 0 82798943 T T G G G G T T T T T T T T T T T T T T
10 chr10_82810821 0 82810821 T T T T T T T T A A A A T T T T T T T T
10 chr10_82824198 0 82824198 T T G G G G T T G G G G G G G G G G T T
10 chr10_82826464 0 82826464 T T T T T T T T T T G T T T T T T T T T
10 chr10_82827953 0 82827953 C C C C C C C C C C C C C C A C C C C C
10 chr10_82832371 0 82832371 C C A A C C C C C C C C C C C C C C C C
10 chr10_82871364 0 82871364 G G C C G G G G C C C C C C C C C C G G
10 chr10_82878393 0 82878393 C C C C A A C C C C C C C C C C C C C C
10 chr10_82885989 0 82885989 G T G G G G G G G G G G G G G G G G G G
10 chr10_82969284 0 82969284 C C C C A A C C C C C C C C C C C C C C
10 chr10_82975211 0 82975211 C C A A C C C C C C C C C C C C C C C C
10 chr10_82989000 0 82989000 G G T T G G G G G G G G G G G G G G G G
10 chr10_82995756 0 82995756 A A A A A A A A A A A A A A A A A C A A
10 chr10_83004212 0 83004212 G G G G C C G G G G G G G G G G G G G G
10 chr10_83014253 0 83014253 G G C C G G G G G G G G G G G G G G G G
10 chr10_83014395 0 83014395 C C G G C C C C C C C C C C C C C C C C
10 chr10_83017868 0 83017868 G T G G G G G G G G G G G G G G G G G G
10 chr10_83023796 0 83023796 G G G G G G G G C C C G G G G G G G G G
10 chr10_83029611 0 83029611 A A A A A A A A A A A A C C A A A A A A
10 chr10_83029762 0 83029762 A A A A A A A A T T T T A A A A A A A A
10 chr10_83035742 0 83035742 A A A A A A A A A A A A A A A A A C A A
10 chr10_83037596 0 83037596 G G T T G G G G G G G G G G G G G G G G
10 chr10_83050985 0 83050985 C C C C C C A C C C C C C C C C C C C C
10 chr10_83057725 0 83057725 G G G G G G G G C C C C G G G G G G G G
10 chr10_83076736 0 83076736 T T T T T T T T T T T T T T A A T T T T
10 chr10_83089975 0 83089975 G G G G G G G G T T G T G G G G G G G G
10 chr10_83109048 0 83109048 C C C C C C C C G G G G C C C C C C C C
10 chr10_83112955 0 83112955 C C C C C C C C C C C C C C C C A C C C
10 chr10_83160549 0 83160549 G G G G G G G G C C C C G G G G G G G G
10 chr10_83163187 0 83163187 G G G G G G G G C C C C G G G G G G G G
10 chr10_83171728 0 83171728 T T T T T T T T G G G G T T T T T T T T
10 chr10_83185061 0 83185061 G G G T G G G G G G G G G G G G G G G G
10 chr10_83244951 0 83244951 T T T T T T T T T T T T G T T T T T T T
10 chr10_83248199 0 83248199 C C C C C C C C C C C C A A A A A A C C
10 chr10_83276238 0 83276238 C C C C C C C C C C C C C G C C C C C C
10 chr10_83295107 0 83295107 G G G G G G G G G G G T G G G G G G G G
10 chr10_83297256 0 83297256 T T T T G G T T T T T T T T T T T T T T
10 chr10_83302054 0 83302054 G G G G G G G G G G G T G G G G G G G G
10 chr10_83331969 0 83331969 C C C C C C C C C C C C C G C C C C C C
10 chr10_83344873 0 83344873 G G G G G G G G G G C G G G G G G G G G
10 chr10_83368407 0 83368407 T T T T T T T T T T T T G G T T G G T T
10 chr10_83371020 0 83371020 T T T T T T T T T T G T T T T T T T T T
10 chr10_83371249 0 83371249 G G G G G G G G G G G G G G G G T T G G
10 chr10_83371347 0 83371347 T T T T T T T T T T T T T T G G T T T T
10 chr10_83375162 0 83375162 C C G G C C C C C C C C C C C C C C C C
10 chr10_83385805 0 83385805 G G G G G G G G C C C C G G G G G G G G
10 chr10_83388700 0 83388700 C C C C C C C C C C C C C C C G C C C C
10 chr10_83393905 0 83393905 A A A A A A A A C C A C A A A A A A A A
10 chr10_83404325 0 83404325 G G G G G G G G C C C C G G G G G G G G
10 chr10_83412401 0 83412401 T T T T T T T T T T T T G T G G T T T T
10 chr10_83421599 0 83421599 G G G G G G G G C C C C G G G G G G G G
10 chr10_83422606 0 83422606 A A A A C C A A A A A A A A A A A A A A
10 chr10_83423567 0 83423567 C C A A A A C C A A A A A A A A A A A A
10 chr10_83425555 0 83425555 A A A A A A A A C C A A A A A A A A A A
10 chr10_83434845 0 83434845 A C C C C C C C C C C C C C C C C C C C
10 chr10_83437941 0 83437941 T T A A T T T T T T T T T T T T T T T T
10 chr10_83445945 0 83445945 G T G G G G G G G G G G G G G G G G G G
10 chr10_83448308 0 83448308 G G T T T T G G G G G G G G G G G G G G
10 chr10_83451676 0 83451676 G G G G G G G G C C C C G G G G G G G G
10 chr10_83475794 0 83475794 A C C C C C C C C C C C C C C C C C C C
10 chr10_83489426 0 83489426 A A C C C C A A C C C C C C C C C C A A
10 chr10_83499703 0 83499703 C C C C C C C C C C C C C C A C C C C C
10 chr10_83503938 0 83503938 T T T T T T T T G G G G T T T T T T T T
10 chr10_83507354 0 83507354 A A A A A A A A A A A A A A A A A C A A
10 chr10_83520181 0 83520181 A A A A A A A A A A A A A T A A A A A A
10 chr10_83549811 0 83549811 C C C C C C C C C C C C C C C C A C C C
10 chr10_83550249 0 83550249 G G G G G G G G G G G G C G G G G G G G
10 chr10_83551290 0 83551290 G G G G G G G G G G G G G G G G C G G G
10 chr10_83554414 0 83554414 T T T T T T T T T T T T A T A A T T T T
10 chr10_83572786 0 83572786 A A A A A A A A A A A A A A T T A A A A
10 chr10_83584777 0 83584777 G G G G G G G G G G G G G G G G T T G G
10 chr10_83600336 0 83600336 G G T T T T G G T T T T T T T T T T G G
10 chr10_83625339 0 83625339 C C C C C C C C C C C C A A A A A A C C
10 chr10_83632288 0 83632288 C C C C C C C C A A A A C C C C C C C C
10 chr10_83646961 0 83646961 T T T T A A T T T T T T T T T T T T T T
10 chr10_83660020 0 83660020 A A A A A A A A C C C C A A A A A A A A
10 chr10_83672891 0 83672891 G G G G G G G G C C C C G G G G G G G G
10 chr10_83692159 0 83692159 C C G G G G C C G G G G G G G G G G C C
10 chr10_83724337 0 83724337 A A C C C C A A C C C C C C C C C C A A
10 chr10_83791414 0 83791414 T T T T T T G T T T T T T T T T T T T T
10 chr10_83814000 0 83814000 C C G G G G C C C C C C C C C C C C C C
10 chr10_83814196 0 83814196 G G G G C C G G G G G G G G G G G G G G
10 chr10_83820001 0 83820001 A A A A C C A A A A A A A A A A A A A A
10 chr10_83898178 0 83898178 G G G G G G G G G G G G G G G G T T G G
10 chr10_83919079 0 83919079 T T A A T T T T T T T T T T T T T T T T
10 chr10_83921730 0 83921730 G G G G T T G G G G G G G G G G G G G G
10 chr10_83923836 0 83923836 G G G G G G G G C C G G G G G G G G G G
10 chr10_83939635 0 83939635 A A A A A A A A A A A C A A A A A A A A
10 chr10_83952946 0 83952946 T T A A A A T T T T T T T T T T T T T T
11 chr11_29971 0 29971 T T G G G G T T G G G G G G G G G G T T
11 chr11_36548 0 36548 A A A T A A A A A A A A A A A A A A A A
11 chr11_68318 0 68318 G G C C C C G G G G G G G G G G G G G G
11 chr11_87178 0 87178 G G G G G G G G T T T T G G G G G G G G
11 chr11_89269 0 89269 C C C C C C C C G G G G C C C C C C C C
11 chr11_142328 0 142328 A A A A A A A A A A A A A A A A C C A A
11 chr11_153145 0 153145 C C C C C C C C C C C C C C A A C C C C
11 chr11_154581 0 154581 T T T T T T T T T T T T T T A T T T T T
11 chr11_169167 0 169167 G G G G G G G G T T T T G G G G G G G G
11 chr11_178781 0 178781 A A C C C C C C C C C C C C C C C C C C
11 chr11_184468 0 184468 T T T T T T T T T T T T A A T T T T T T
11 chr11_197745 0 197745 T T T T A T T T T T T T T T T T T T T T
11 chr11_198928 0 198928 C C C C C C C C G G G G C C C C C C C C
11 chr11_218917 0 218917 A A A A A A A A A A A A A A A C A A A A
11 chr11_227304 0 227304 C C A A A A A C A A A A A A A A A A A A
11 chr11_259080 0 259080 T T T T T T T T T T T T G T T T T T T T
11 chr11_269626 0 269626 G G G G G G C G G G G G G G G G G G G G
11 chr11_281146 0 281146 C C A C C C C C C C C C C C C C C C C C
11 chr11_301804 0 301804 T T T T T T G T T T T T T T T T T T T T
11 chr11_346215 0 346215 C C C C C C C C A A A A C C C C C C C C
11 chr11_354275 0 354275 A A A A A A A T A A A A A A A A A A A A
11 chr11_354508 0 354508 A A C C C C A A C C C C C C C C C C A A
11 chr11_358660 0 358660 G G C G G G G G G G G G G G G G G G G G
11 chr11_373074 0 373074 C C C C C C C C C C C C C C A A C C C C
11 chr11_375325 0 375325 C C C C C C C G C C C C C C C C C C C C
11 chr11_380024 0 380024 A A A A A A A A A A A A A A A A T T A A
11 chr11_386351 0 386351 C C C C C C C G C C C C C C C C C C C C
11 chr11_393790 0 393790 T T G G G G G T G G G G G G G G G G T T
11 chr11_402846 0 402846 T T A A A A T T T T T T T T T T T T T T
11 chr11_403341 0 403341 T T T T T T T T T T T T G T T T T T T T
11 chr11_411767 0 411767 C C G G C C C C C C C C C C C C C C C C
11 chr11_436755 0 436755 C C C G C C C C C C C C C C C C C C C C
11 chr11_465353 0 465353 A A A A A A A A A A A A A A T T A A A A
11 chr11_465716 0 465716 T T T T T T T T A A A A T T T T T T T T
11 chr11_495984 0 495984 C C G G G G C C C C C C C C C C C C C C
11 chr11_519310 0 519310 C C C C C C C C C C C C C C A A C C C C
11 chr11_532317 0 532317 C C C C C C C C C C C C C C C C G G C C
11 chr11_538452 0 538452 G G G G G G G T G G G G G G G G G G G G
11 chr11_539421 0 539421 C C C C A C C C C C C C C C C C C C C C
11 chr11_559231 0 559231 C C C C C C C C C C C C C C C C A A C C
11 chr11_619974 0 619974 G G C G C G G G G G G G G G G G G G G G
11 chr11_629729 0 629729 G G C G G G G G G G G G G G G G G G G G
11 chr11_634741 0 634741 A A A A A A A A A A A A A T A A A A A A
11 chr11_652281 0 652281 G G C G C G G G G G G G G G G G G G G G
11 chr11_686067 0 686067 T T A A A A T T A A A A A A A A A A T T
11 chr11_697905 0 697905 C C C C C C C C G G G G C C C C C C C C
11 chr11_700764 0 700764 A A A A A A A A A A A A A A A A T T A A
11 chr11_723805 0 723805 C C C C C C C C C C C C C C A A A A C C
11 chr11_734493 0 734493 C C C C C C C C A C A C C C C C C C C C
11 chr11_783700 0 783700 C C C C C C C C G G G G C C C C C C C C
11 chr11_790476 0 790476 A A A A A A A A T T T T A A A A A A A A
11 chr11_794829 0 794829 C C C C C C C C G G G G C C C C C C C C
11 chr11_804682 0 804682 G G C C C C G G G G G G G G G G G G G G
11 chr11_833696 0 833696 T T T T T T T T G G G G T T T T T T T T
11 chr11_855343 0 855343 T T T T T T T T T T T T G T T T T T T T
11 chr11_877616 0 877616 C C C C C C C C G G G G C C C C C C C C
11 chr11_908037 0 908037 A A A T A A A A A A A A A A A A A A A A
11 chr11_969117 0 969117 G G G G G G G G G G G G G G G G T T G G
11 chr11_973337 0 973337 G G G G C G G G G G G G G G G G G G G G
11 chr11_998748 0 998748 A A A A A A A A A A A A A T A A A A A A
11 chr11_1030492 0 1030492 C C C C C C C C A C C C C C C C C C C C
11 chr11_1045070 0 1045070 C C C C C C C C C C C C G G G G C C C C
11 chr11_1080292 0 1080292 A A A A A A A A C C C C A A A A A A A A
11 chr11_1085044 0 1085044 C C C C C C C C C C C C C C A C C C C C
11 chr11_1088614 0 1088614 A A A A A A A A T T T T A A A A A A A A
11 chr11_1116066 0 1116066 T T G G G G T T G G G G G G G G G G T T
11 chr11_1159378 0 1159378 A A A A A A A A T T T T A A A A A A A A
11 chr11_1161080 0 1161080 G G T T T T G G T T T T T T T T T T G G
11 chr11_1196767 0 1196767 C C C C C C C C G G G G C C C C C C C C
11 chr11_1198762 0 1198762 G G G T G G G G G G G G G G G G G G G G
11 chr11_1221633 0 1221633 T T T T T T T T G G G G T T T T T T T T
11 chr11_1224906 0 1224906 C C C C C C C C C C C C C C G G C C C C
11 chr11_1233622 0 1233622 G G G G G G G G C C C C G G G G G G G G
11 chr11_1236621 0 1236621 T T T T T T T T A A A A T T T T T T T T
11 chr11_1264670 0 1264670 A A A A A A A A A A A A A A T T A A A A
11 chr11_1276063 0 1276063 G G C C C C G G C C C C C C C C C C G G
11 chr11_1302315 0 1302315 G G G G G G C G G G G G G G G G G G G G
11 chr11_1345300 0 1345300 T T T T T T T T T T T T G T T T T T T T
11 chr11_1369234 0 1369234 G G G G G G C C G G G G G G G G G G G G
11 chr11_1385419 0 1385419 T T T T T T T T T T T T A A A A A A T T
11 chr11_1393727 0 1393727 G G G G G G G G C C C C G G G G G G G G
11 chr11_1398615 0 1398615 C C G G G G C C C C C C C C C C C C C C
11 chr11_1416559 0 1416559 C C C C C C C C C C C C C C G G C C C C
11 chr11_1429480 0 1429480 G G T T T T G G G G G G G G G G G G G G
11 chr11_1451192 0 1451192 T T A A T T T T T T T T T T T T T T T T
11 chr11_1474341 0 1474341 G G G G G G G G G G G G G G C G G G G G
11 chr11_1476952 0 1476952 C C C C C C C C G G G G C C C C C C C C
11 chr11_1507530 0 1507530 A A A A A A A A A A A A A A C C A A A A
11 chr11_1516184 0 1516184 C C A A A A C C C C C C C C C C C C C C
11 chr11_1516417 0 1516417 C C C C C C C C G G G G C C C C C C C C
11 chr11_1566892 0 1566892 C C C C C C C C C C C C C C G G C C C C
11 chr11_1570906 0 1570906 G G G T G G G G G G G G G G G G G G G G
11 chr11_1581817 0 1581817 T T T T T T T T T T T T T T T T A T T T
11 chr11_1584886 0 1584886 G G G G G G G G G G G G C G G G G G G G
11 chr11_1602646 0 1602646 G G T T T T T T T T T T T T T T T T G G
11 chr11_1618065 0 1618065 C C C C C C C G C C C C C C C C C C C C
11 chr11_1667721 0 1667721 G G G G G G G G G G G G G G G G C C G G
11 chr11_1677984 0 1677984 G G G G G G G G C C C C G G G G G G G G
11 chr11_1686437 0 1686437 C G G G G G G G G G G G G G G G G G C C
11 chr11_1702871 0 1702871 G G G G G G G G G G G G G G C C G G G G
11 chr11_1809981 0 1809981 C C C C C C C C C C C C C C A A C C C C
11 chr11_1818968 0 1818968 T T T T T T T T G G G G T T T T T T T T
11 chr11_1829380 0 1829380 A A A A A A A A A A A A A A A A C C A A
11 chr11_1830451 0 1830451 G G G G G T G G G G G G G G G G G G G G
11 chr11_1836869 0 1836869 C C C C C C C C C C C C A A C C C C C C
11 chr11_1885979 0 1885979 A A A C A A A A A A A A A A A A A A A A
11 chr11_1909208 0 1909208 C C C C C C C C C C C C C C C C G G C C
11 chr11_1914648 0 1914648 T T T T G T T T T T T T T T T T T T T T
11 chr11_1915369 0 1915369 C C C C C C C C C C C C A A C C C C C C
11 chr11_1999333 0 1999333 G G G G G G G G G G G G G G G G C C G G
11 chr11_2001784 0 2001784 G G G G G G G G T T T T G G G G G G G G
11 chr11_2001883 0 2001883 C G C C C C G G C C C C C C C C C C C C
11 chr11_2037206 0 2037206 A C C C C C A C C C C C C C C C C C C C
11 chr11_2057967 0 2057967 A A A A A A A A A A A A A A C C A A A A
11 chr11_2069046 0 2069046 G G G G G G G G T T T T G G G G G G G G
11 chr11_2084782 0 2084782 T T T T T T T T T T T T G G T T T T T T
11 chr11_2099903 0 2099903 C C C C C C C C C C A C C C C C C C C C
11 chr11_2101425 0 2101425 A A C C C C A A C C C C C C C C C C A A
11 chr11_2128487 0 2128487 G G G G G G G G C C C C C C C C C C G G
11 chr11_2136676 0 2136676 T T A A T T T T T T T T T T T T T T T T
11 chr11_2144158 0 2144158 G G T T G G G G G G G G G G G G G G G G
11 chr11_2158339 0 2158339 G G G G G G G G C C C C G G G G G G G G
11 chr11_2160871 0 2160871 A A A A A A A A C C C C A A A A A A A A
11 chr11_2175803 0 2175803 G G G G G G G G C C C C G G G G G G G G
11 chr11_2177738 0 2177738 C C C C C C C C C C C C A C C C C C C C
11 chr11_2186734 0 2186734 G G G G G G G G G G G G G G T T G G G G
11 chr11_2193934 0 2193934 G G G G G G G G G T G G G G G G G G G G
11 chr11_2200486 0 2200486 A A C C C C A C C C C C C C C C C C A A
11 chr11_2202715 0 2202715 G G T T G T G G T T T T T T T T T T G G
11 chr11_2205523 0 2205523 C C C C C C C C C G C G C C C C C C C C
11 chr11_2224401 0 2224401 G G G G G G G G G G G G T T G G T T G G
11 chr11_2229724 0 2229724 A A A A A A A A A A A A C C A A A A A A
11 chr11_2306156 0 2306156 T T G G G G T T G G G G G G G G G G T T
11 chr11_2307485 0 2307485 C C C C C C C C C C C C C C C C A A C C
11 chr11_2332513 0 2332513 C C C C C C C C C C C C C C G G C C C C
11 chr11_2334846 0 2334846 T T T T T T T T T T T T A T T T A A T T
11 chr11_2346676 0 2346676 C C C C C C C C C C C G C C C C C C C C
11 chr11_2360766 0 2360766 C C C C C C C C G G G G C C C C C C C C
11 chr11_2362426 0 2362426 T T T T T T T T T T T T A T T T T T T T
11 chr11_2389680 0 2389680 A A A A A A A A C C C C A A A A A A A A
11 chr11_2395890 0 2395890 C C C C C C C C G G G G C C C C C C C C
11 chr11_2404960 0 2404960 C C C C C C C C C C A C C C C C C C C C
11 chr11_2406281 0 2406281 A A A A A C A A A A A A A A A A A A A A
11 chr11_2411370 0 2411370 A A A A A A A A A A A A A A A A C C A A
11 chr11_2423584 0 2423584 T T T T T T T T T T T T T T T T G G T T
11 chr11_2437595 0 2437595 T T T T T T T T G G G G T T T T T T T T
11 chr11_2440288 0 2440288 C C C C C C C C A A A A C C C C C C C C
11 chr11_2453899 0 2453899 A C A A A A C C A A A A A A A A A A C C
11 chr11_2456248 0 2456248 A A A A A A A A A A A A A A A A C C A A
11 chr11_2463126 0 2463126 T T T T T T T T T T T T G G T T G G T T
11 chr11_2473210 0 2473210 A A A A A A A A A A A A A A A A T T A A
11 chr11_2492889 0 2492889 T T T T T T T T T T T T T T G G T T T T
11 chr11_2510493 0 2510493 C C C C C C C C A A A C C C C C C C C C
11 chr11_2514607 0 2514607 G G G G G G G G G G G G C C C C G G G G
11 chr11_2527143 0 2527143 A A A A A A A A C C C C A A A A A A A A
11 chr11_2549973 0 2549973 T T G G G G T T T T T T T T T T T T T T
11 chr11_2568987 0 2568987 A A C C C C A A A A A A A A A A A A A A
11 chr11_2586975 0 2586975 A A A A A A A A T T T T A A A A A A A A
11 chr11_2590254 0 2590254 C C C C C C C C C G C G C C C C C C C C
11 chr11_2594442 0 2594442 C C C C C C C C G G G G C C C C C C C C
11 chr11_2610572 0 2610572 C C C C C C C C C C C C C C G G C C C C
11 chr11_2623139 0 2623139 T T T T T T T T T T T T T T G G T T T T
11 chr11_2623886 0 2623886 C C C C C C C C C G C C C C C C C C C C
11 chr11_2627045 0 2627045 C C C C C C C C C C C C G G C C C C C C
11 chr11_2665506 0 2665506 G G G G G G G G G G G G G T G G G G G G
11 chr11_2672946 0 2672946 A A C C C C A A A A A A A A A A A A A A
11 chr11_2673961 0 2673961 G G G G G G G G C C C C G G G G G G G G
11 chr11_2674243 0 2674243 C C C C C C C C C C C C C C C C G G C C
11 chr11_2692232 0 2692232 C C C C C C C C C C C C C G C C C C C C
11 chr11_2694459 0 2694459 T T T T T T T T A A A A T T T T T T T T
11 chr11_2741970 0 2741970 C C A C C C C C C C C C C C C C C C C C
11 chr11_2755109 0 2755109 A A A A A A A A A C A A A A A A A A A A
11 chr11_2757943 0 2757943 C C C C C C C C C C C C G G C C C C C C
11 chr11_2788609 0 2788609 A A A A A C A A A A A A A A A A A A A A
11 chr11_2811672 0 2811672 C C C C C C C C A A A A A A A A A A C C
11 chr11_2811946 0 2811946 G G G G G G G G G G G G G T G G G G G G
11 chr11_2824448 0 2824448 T T T T T T T T G G G G T T T T T T T T
11 chr11_2838893 0 2838893 A A A A A A A A C C C C C C C C C C A A
11 chr11_2841128 0 2841128 G G G G G G G G G G G G G G C C G G G G
11 chr11_2858649 0 2858649 A A T T A A A A A A A A A A A A A A A A
11 chr11_2861606 0 2861606 C C C C C C C C G G G G C C C C C C C C
11 chr11_2862015 0 2862015 C C C C C C C C C C C C C C A A C C C C
11 chr11_2880269 0 2880269 G G G G G G G G C C C C G G G G G G G G
11 chr11_2987944 0 2987944 C C G G G G C C G G G G G G G G G G C C
11 chr11_3013884 0 3013884 G G G G G G G G G G G G G T T T T T G G
11 chr11_3021788 0 3021788 G G C C G G G G G G G G G G G G G G G G
11 chr11_3074410 0 3074410 A A A A A A A A A A A A A A A A C C A A
11 chr11_3074511 0 3074511 C C C C C C C C C C C C A C C C C C C C
11 chr11_3079039 0 3079039 A A A A A A A A A A A A A A A A C C A A
11 chr11_3108370 0 3108370 C C G G C C C C C C C C C C C C C C C C
11 chr11_3116709 0 3116709 A A A A C C A A A A A A A A A A A A A A
11 chr11_3125402 0 3125402 G G G G G G G G G G G G G G T T G G G G
11 chr11_3129357 0 3129357 C C C C C C C C C C C C C C G G C C C C
11 chr11_3130450 0 3130450 G G G G G G G G T T T T G G G G G G G G
11 chr11_3186014 0 3186014 G G G G G G G G G G G G G T G G G G G G
11 chr11_3207694 0 3207694 T T T T T T T T T T T T T T T T A A T T
11 chr11_3250419 0 3250419 G G G G G G G G C C C C G G G G G G G G
11 chr11_3250858 0 3250858 G G G G G G G G G G G G C C G G G G G G
11 chr11_3269574 0 3269574 G G G G G G G G G G G G G G C C G G G G
11 chr11_3278380 0 3278380 T T T T T T T T T T G T T T T T T T T T
11 chr11_3288453 0 3288453 G G G G G G G G G G G G C G G G G G G G
11 chr11_3299077 0 3299077 T T T T T T T T G T T T T T T T T T T T
11 chr11_3315841 0 3315841 A A T T T T A A T T T T T T T T T T A A
11 chr11_3325490 0 3325490 G G G G G G G G T T T T G G G G G G G G
11 chr11_3349759 0 3349759 C C C C C C C C C G C C C C C C C C C C
11 chr11_3360465 0 3360465 C C C C C C C C C C C G C C C C C C C C
11 chr11_3362969 0 3362969 A A A C C C A A A A A A A A A A A A A A
11 chr11_3403908 0 3403908 G G G G G G G G G G G G G G G T G G G G
11 chr11_3409901 0 3409901 G G G G G G G G G G G G G G G G C G G G
11 chr11_3441311 0 3441311 G G G G G G G G G G G G G G G G C G G G
11 chr11_3441964 0 3441964 A A A A A A A A A A A A A C A A A A A A
11 chr11_3472965 0 3472965 T T T T T T T T G G G G T T T T T T T T
11 chr11_3487215 0 3487215 C C C C C C C C C C C C G G C C C C C C
11 chr11_3490928 0 3490928 G G G G G G G G C G G G G G G G G G G G
11 chr11_3497707 0 3497707 C C C C C C C G C C C C C C C C C C C C
11 chr11_3542210 0 3542210 C C C C C C C C C C C C C C G G C C C C
11 chr11_3549087 0 3549087 C C C C C C C C A A A C C C C C C C C C
11 chr11_3550467 0 3550467 T T T T T T G T T T T T T T T T T T T T
11 chr11_3553467 0 3553467 C C C C A C C C C C C C C C C C C C C C
11 chr11_3582765 0 3582765 C C C C C C C C C C C C C C A A C C C C
11 chr11_3587073 0 3587073 A A A A A A A A A A A A A A C C A A A A
11 chr11_3591113 0 3591113 G G C G G G G G G G G G G G G G G G G G
11 chr11_3592801 0 3592801 C C C C C C C C G G G G C C C C C C C C
11 chr11_3616483 0 3616483 T T T T T T T T T T T T A A T T T T T T
11 chr11_3617893 0 3617893 G G G G G G G G G G G G G G G G T T G G
11 chr11_3619140 0 3619140 G G G G G G G G G G G G C G G G G G G G
11 chr11_3620622 0 3620622 T T T T A A T T T T T T T T T T T T T T
11 chr11_3629982 0 3629982 C G C C C C C C C C C C C C C C C C C C
11 chr11_3661461 0 3661461 A A C C C C A A A A A A A A A A A A A A
11 chr11_3673782 0 3673782 A A T T A A A A A A A A A A A A A A A A
11 chr11_3675532 0 3675532 G G G T G G G G G G G G G G G G G G G G
11 chr11_3702776 0 3702776 A A A A A A A A A A A A A A C C A A A A
11 chr11_3718968 0 3718968 G G G G G G G G G G C G G G G G G G G G
11 chr11_3740342 0 3740342 G G G G G T G G G G G G G G G G G G G G
11 chr11_3743149 0 3743149 G G G G G G G G G G G G G G G G C C G G
11 chr11_3755390 0 3755390 G G G G G G G T G G G G G G G G G G G G
11 chr11_3756531 0 3756531 C G G G G G G G G G G G G G G G G G G G
11 chr11_3768497 0 3768497 A A A A A A A A A A A A A C A A A A A A
11 chr11_3774498 0 3774498 G G G G G G G G G G G G G G G G G T G G
11 chr11_3780012 0 3780012 G G G G G G G G C C C C G G G G G G G G
11 chr11_3805033 0 3805033 C C C C C C C C C C C C C C C C A A C C
11 chr11_3810915 0 3810915 C C C C C C C C C C C C C C C C A A C C
11 chr11_3811917 0 3811917 G G C C G G G G G G G G G G G G G G G G
11 chr11_3837514 0 3837514 T T T T T T T T G G G G T T T T T T T T
11 chr11_3842014 0 3842014 C C C C C C C C A A A A C C C C C C C C
11 chr11_3850883 0 3850883 G G G G G G G G G G G G T T G G G G G G
11 chr11_3868474 0 3868474 G G G G G G G G G T G T G G G G G G G G
11 chr11_3869148 0 3869148 G T T T T T T T T T T T T T T T T T G G
11 chr11_3874627 0 3874627 A A A A A A A A A A A C A A A A A A A A
11 chr11_3875890 0 3875890 C G G G G G G G G G G G G G G G G G G G
11 chr11_3951151 0 3951151 G G G G G G G G C C C C G G G G G G G G
11 chr11_3956225 0 3956225 G G G G G G G G G G G G G G C C G G G G
11 chr11_3972522 0 3972522 A A A A A A A C A A A A A A A A A A A A
11 chr11_3985024 0 3985024 G G G G G G G G G G G G G G C C G G G G
11 chr11_3997721 0 3997721 C C C C C C C C C C C C C C C C A C C C
11 chr11_4004619 0 4004619 A A A A A A A A T T T T A A A A A A A A
11 chr11_4020065 0 4020065 C C C C C C C C G G G G C C C C C C C C
11 chr11_4025911 0 4025911 C C C C G G C C C C C C C C C C C C C C
11 chr11_4043594 0 4043594 C C C G C C C C C C C C C C C C C C C C
11 chr11_4059236 0 4059236 C C C C C C C C C C C G C C C C C C C C
11 chr11_4112449 0 4112449 T T T T T T T T T T T T T T G T T T T T
11 chr11_4120807 0 4120807 G G G G G G G G C C C C G G G G G G G G
11 chr11_4127897 0 4127897 T T T T T T T T G G G G T T T T T T T T
11 chr11_4150552 0 4150552 T T T T T T T T T T T T A T T T T T T T
11 chr11_4165668 0 4165668 C C C C C C C C G G G G C C C C C C C C
11 chr11_4185720 0 4185720 C C C C C C C C C C C C C C A C C C C C
11 chr11_4223057 0 4223057 G G G G G G G G G G G G G G G G T T G G
11 chr11_4228257 0 4228257 A A A A A A A A C C C C A A A A A A A A
11 chr11_4260954 0 4260954 A A A A A A A A C C C C C C A A A A A A
11 chr11_4262811 0 4262811 T T T T T T T T T T T T G G T T T T T T
11 chr11_4279383 0 4279383 G G C C C C C C C C C C C C C C C C C C
11 chr11_4290295 0 4290295 G G G G G G G G C G G G G G G G G G G G
11 chr11_4296881 0 4296881 G G C C C C G G G G G G G G G G G G G G
11 chr11_4311640 0 4311640 T T T T T T T T G G G G T T T T T T T T
11 chr11_4324480 0 4324480 C C C C C G C C C C C C C C C C C C C C
11 chr11_4356606 0 4356606 G T G G G G T T G G G G G G G G G G G G
11 chr11_4362848 0 4362848 G G G G G G C G G G G G G G G G G G G G
11 chr11_4368356 0 4368356 A A A A A T A A A A A A A A A A A A A A
11 chr11_4378552 0 4378552 A A A A A A A A A A A A A C C C A A A A
11 chr11_4387715 0 4387715 A A A A T T A A A A A A A A A A A A A A
11 chr11_4398176 0 4398176 A A A A A A A A A A A A A A A A A T A A
11 chr11_4413120 0 4413120 C C C C C C C C A C A C C C C C C C C C
11 chr11_4431551 0 4431551 G G G G G G G G C G C G G G G G G G G G
11 chr11_4439243 0 4439243 A A A A A A T T A A A A A A A A A A A A
11 chr11_4447412 0 4447412 G G G G G G G G G G G G G T G G G G G G
11 chr11_4488007 0 4488007 C C C C C C C C C C C C C C A A C C C C
11 chr11_4509655 0 4509655 A A A A A A A A A C A A A A A A A A A A
11 chr11_4528802 0 4528802 G G G G C G G G G G G G G G G G G G G G
11 chr11_4532051 0 4532051 A A A A A A A A C C C C A A A A A A A A
11 chr11_4547356 0 4547356 C C C C C C C C C C C C C C C C C G C C
11 chr11_4567902 0 4567902 C C C C C C C C A A A A C C C C C C C C
11 chr11_4572322 0 4572322 C C C C C C C C C C C C C C G G C C C C
11 chr11_4582125 0 4582125 C C C C C C C C G G G G C C C C C C C C
11 chr11_4623324 0 4623324 T T T T T T T T G G G G T T T T T T T T
11 chr11_4639363 0 4639363 G G G G G G G G G G G G G G C C G G G G
11 chr11_4640551 0 4640551 C C C C C C C C G G G G C C C C C C C C
11 chr11_4644896 0 4644896 A A A A A A A A T T T T A A A A A A A A
11 chr11_4658993 0 4658993 A C A A A A C C C C C C A A A C A A C C
11 chr11_4661546 0 4661546 T T T T T T T T A A A A T T T T T T T T
11 chr11_4664283 0 4664283 T T T T T T T T G G G G T T T T T T T T
11 chr11_4704156 0 4704156 A A A A A A A A A A A A T T A A A A A A
11 chr11_4718345 0 4718345 C C C C C C C C C C C C G G C C C C C C
11 chr11_4725571 0 4725571 G G G G G G G G G G G G G G T T G G G G
11 chr11_4726757 0 4726757 C C C C C C C C C C C C C C A C C C C C
11 chr11_4734200 0 4734200 A A A A A A A A A A A A A A A A T T A A
11 chr11_4750284 0 4750284 C C C C C C C C C C C C C G C C C C C C
11 chr11_4762982 0 4762982 T T T T T T T T A A A A T T T T T T T T
11 chr11_4767341 0 4767341 A A A A A A A A A A A A A C A A A A A A
11 chr11_4769915 0 4769915 G G G G G G G G C C C C G G G G G G G G
11 chr11_4777996 0 4777996 A A A A A A A A T T T T A A A A A A A A
11 chr11_4783834 0 4783834 G G C G G G G G G G G G G G G G G G G G
11 chr11_4783977 0 4783977 A A A A A A A A A A A T A A A A A A A A
11 chr11_4787697 0 4787697 G G G G G G G G G T G G G G G G G G G G
11 chr11_4804812 0 4804812 A A A A A A A A C C C C A A A A A A A A
11 chr11_4812637 0 4812637 G G G G G G G G G G G G G G T T G G G G
11 chr11_4814219 0 4814219 A A A A A A A A A A A A C C C C C C A A
11 chr11_4836576 0 4836576 A A A A A A A A A A A A A T A A A A A A
11 chr11_4838839 0 4838839 T T T T T T T T T T T T T T T T G T T T
11 chr11_4853747 0 4853747 T T T T T T T T G G G G T T T T T T T T
11 chr11_4873152 0 4873152 G G G G G G G G G T T T G G G G G G G G
11 chr11_4895793 0 4895793 T T T T T T T T G G G T T T T T T T T T
11 chr11_4905671 0 4905671 G G C C C G G G C C C C C C C C C C G G
11 chr11_4905852 0 4905852 A A A A A A A A A A A A A C A A A A A A
11 chr11_4931768 0 4931768 T T T T T T G G T T T T T T T T T T T T
11 chr11_4931804 0 4931804 G G G G C C G G G G G G G G G G G G G G
11 chr11_4935118 0 4935118 G G G G G G G G T T T T G G G G G G G G
11 chr11_4985269 0 4985269 C C A A A A A A A A A A A A A A A A A A
11 chr11_4995582 0 4995582 G G G G G G G G G G C G G G G G G G G G
11 chr11_5004621 0 5004621 C C C C C C C C C C C C C C G G C C C C
11 chr11_5015123 0 5015123 T T T T G G T T T T T T T T T T T T T T
11 chr11_5028289 0 5028289 G G G T G G G G G G G G G G G G G G G G
11 chr11_5032799 0 5032799 G G C G G G G G G G G G G G G G G G G G
11 chr11_5043250 0 5043250 T T T T T T T T G G G G T T T T T T T T
11 chr11_5093488 0 5093488 C C C C C C C C C C C C A C C C C C C C
11 chr11_5101613 0 5101613 C C C C C C C C C C C C A C C C C C C C
11 chr11_5105132 0 5105132 G G G G G G G G T T T T G G G G G G G G
11 chr11_5117687 0 5117687 A A A A A A A A A A A A A A C C A A A A
11 chr11_5149048 0 5149048 A A A A A A A A A A A A A A A A C C A A
11 chr11_5160251 0 5160251 G G G G G G G G G G G G G T G G G G G G
11 chr11_5187134 0 5187134 T T A A A A T T T T T T T T T T T T T T
11 chr11_5193859 0 5193859 G G C G C G G G G G G G G G G G G G G G
11 chr11_5199994 0 5199994 T T G T G T T T T T T T T T T T T T T T
11 chr11_5205399 0 5205399 T T T T T T T T G T G T T T T T T T T T
11 chr11_5212253 0 5212253 G G G G G G G G G G G G G G G G T T G G
11 chr11_5226813 0 5226813 T T T T A T T T T T T T T T T T T T T T
11 chr11_5274879 0 5274879 T T T T G T T T T T T T T T T T T T T T
11 chr11_5304579 0 5304579 T T T T T T T T A A A A T T T T T T T T
11 chr11_5345899 0 5345899 T T T T T T T T A A A T T T T T T T T T
11 chr11_5348497 0 5348497 C C C C C C C C G G C G C C C C C C C C
11 chr11_5358832 0 5358832 T T T T T T T T T T T T G G T T T T T T
11 chr11_5381358 0 5381358 C C C C C C C C G G G G C C C C C C C C
11 chr11_5388261 0 5388261 C C C C C C C C C C C C C G C C C C C C
11 chr11_5400449 0 5400449 A C C C C C C C C C C C C C C C C C C C
11 chr11_5421516 0 5421516 A A A A A A A A T T T T A A A A A A A A
11 chr11_5459555 0 5459555 C C C C C C A A C C C C C C C C C C C C
11 chr11_5466580 0 5466580 T T T T G T T T T T T T T T T T T T T T
11 chr11_5486183 0 5486183 A A A A A A A A A A A A A C A A A A A A
11 chr11_5486388 0 5486388 G T T T T T T T T T T T T T T T T T T T
11 chr11_5489600 0 5489600 G G G G G G G G G T G G G G G G G G G G
11 chr11_5497358 0 5497358 T T T T G T T T T T T T T T T T T T T T
11 chr11_5503892 0 5503892 G G G G G G G G G G G G T T T T T T G G
11 chr11_5528274 0 5528274 C C C C A C C C C C C C C C C C C C C C
11 chr11_5528929 0 5528929 A A A A A A A A A A A A T T A A A A A A
11 chr11_5578998 0 5578998 G G G G G G G G G G G G T T G G G G G G
11 chr11_5627244 0 5627244 T T T T T T T T G G G G T T T T T T T T
11 chr11_5628742 0 5628742 G G C C G G G G G G G G G G G G G G G G
11 chr11_5660131 0 5660131 G G G G G G G G G G G G G G C C C C G G
11 chr11_5671049 0 5671049 T T G G T T T T T T T T T T T T T T T T
11 chr11_5676287 0 5676287 G G G G G G G G G G G G T T G G T T G G
11 chr11_5684062 0 5684062 C C C C C C C C C C C C C G C C C C C C
11 chr11_5686794 0 5686794 G G G G G G G G G G G G G G G G C C G G
11 chr11_5705116 0 5705116 T T T T T T T T G G G G T T T T T T T T
11 chr11_5709704 0 5709704 A A C C C C C C C C C C C C C C C C A A
11 chr11_5756978 0 5756978 C C C C C C C C C C C C C C C C G G C C
11 chr11_5761731 0 5761731 C C C C C C C C C C C C C G C C C C C C
11 chr11_5761768 0 5761768 C C C C C C C C C C C C A C C C C C C C
11 chr11_5763851 0 5763851 G G G G G G G G C G G G G G G G G G G G
11 chr11_5765516 0 5765516 C C C C C C C C G G G G C C C C C C C C
11 chr11_5778672 0 5778672 C C C C C C C C C C A C C C C C C C C C
11 chr11_5786235 0 5786235 A A A A A A A A A A A A C C A A A A A A
11 chr11_5789262 0 5789262 A A A A A A A A A A A A C C A A A A A A
11 chr11_5794075 0 5794075 C C C C C C C C C C C C A C C C C C C C
11 chr11_5795995 0 5795995 T T G G G G T T T T T T T T T T T T T T
11 chr11_5798566 0 5798566 G G G G G G G G T T T T G G G G G G G G
11 chr11_5849779 0 5849779 C C C C C C C C G G G G C C C C C C C C
11 chr11_5885086 0 5885086 A A A A A A A A A A A T A A A A A A A A
11 chr11_5895550 0 5895550 T T T T T T T T T T T T T T T T A A T T
11 chr11_5896419 0 5896419 T T T T A T T T T T T T T T T T T T T T
11 chr11_5928117 0 5928117 C G C C C C C C C C C C C C C C C C C C
11 chr11_5929423 0 5929423 G G G G C C G G G G G G G G G G G G G G
11 chr11_5929808 0 5929808 G G T T T T T T T T T T T T T T T T T T
11 chr11_5937998 0 5937998 T T T T G T T T T T T T T T T T T T T T
11 chr11_6011696 0 6011696 T T T T T T T T T T A T T T T T T T T T
11 chr11_6020798 0 6020798 G G C C C C G G G G G G G G G G G G G G
11 chr11_6022979 0 6022979 A A A A A A A A C C C C A A A A A A A A
11 chr11_6058492 0 6058492 G G C C C C C G C C C C C C C C C C G G
11 chr11_6066223 0 6066223 C C G G G G C C G G G G G G G G G G C C
11 chr11_6067049 0 6067049 G G G G G G G G C C C G G G G G C C G G
11 chr11_6114065 0 6114065 G G G G G G G G G G G G G G T T G G G G
11 chr11_6122570 0 6122570 A A A A A C A A A A A A A A A A A A A A
11 chr11_6141187 0 6141187 A A C C A C A A A A A A A A A A A A A A
11 chr11_6151939 0 6151939 C C C C C G C C C C C C C C C C C C C C
11 chr11_6186581 0 6186581 C C C C C C C C C C C C C C C C G G C C
11 chr11_6217896 0 6217896 G G G G G G G G C C C C G G G G G G G G
11 chr11_6239457 0 6239457 G G G G G G G G C G G G G G G G G G G G
11 chr11_6242873 0 6242873 C C C C C C C C C C C G C C C C C C C C
11 chr11_6305596 0 6305596 T T T T T T T T G G G G T T T T T T T T
11 chr11_6322162 0 6322162 T T T T T T T T T T T T T T G T T T T T
11 chr11_6327464 0 6327464 G G G G G G G G G G G G T T G G G G G G
11 chr11_6389229 0 6389229 C C C C C C C C C C C C C C C C G G C C
11 chr11_6400825 0 6400825 C C C C C C C C C C C C C C C C G G C C
11 chr11_6408943 0 6408943 G G G G G G G G G G G G G G G G T T G G
11 chr11_6420388 0 6420388 T T T T T T T T G G G G T T T T T T T T
11 chr11_6441368 0 6441368 T T T T T T T T T T T T G T T T T T T T
11 chr11_6456615 0 6456615 T T T T T T T T G G G G T T T T T T T T
11 chr11_6466891 0 6466891 C C C C C C C C C C C C C C A A C C C C
11 chr11_6518689 0 6518689 C C C C C C C C A A A A C C C C C C C C
11 chr11_6558630 0 6558630 A A T T T T A A A A A A A A A A A A A A
11 chr11_6564655 0 6564655 A A A A A A A A A C A A A A A A A A A A
11 chr11_6569525 0 6569525 G G C C C C G G C C C C C C C C C C G G
11 chr11_6601455 0 6601455 C C C C C C C C C C C C G G C C C C C C
11 chr11_6604403 0 6604403 T T T T T T T T G G G G T T T T T T T T
11 chr11_6616170 0 6616170 A A A A A A A A C C A C A A A A A A A A
11 chr11_6639218 0 6639218 C C C C C C C C A A A A C C C C C C C C
11 chr11_6661743 0 6661743 C C C C C C C C C C C C C C C G C C C C
11 chr11_6697754 0 6697754 A A A A A A A A A A A A A A A A A C A A
11 chr11_6706791 0 6706791 C C C G C C C C C C C C C C C C C C C C
11 chr11_6714641 0 6714641 A A A A A T A A A A A A A A A A A A A A
11 chr11_6742040 0 6742040 T T T T T T T T T T T T G G G G G G T T
11 chr11_6748479 0 6748479 G G G G G G G G G G G G C G G G G G G G
11 chr11_6767429 0 6767429 G G G G G G G G G G G G G G C C G G G G
11 chr11_6774510 0 6774510 G G G G G G G G C C C C G G G G G G G G
11 chr11_6777773 0 6777773 C C C C C C C C C C C C C G C C C C C C
11 chr11_6784747 0 6784747 T T T T T T T T T T T T T T T T A A T T
11 chr11_6799715 0 6799715 G G C C C C G G C C C C C C C C C C C C
11 chr11_6823567 0 6823567 G G G G G G G G C G C G G G G G G G G G
11 chr11_6825664 0 6825664 G G G G G G G G G G G T G G G G G G G G
11 chr11_6855304 0 6855304 C C C C C C C C C C C C C C C C G G C C
11 chr11_6869886 0 6869886 G G G G G G G G C C C C G G G G G G G G
11 chr11_6904568 0 6904568 A A A A A A A A C C C C A A A A A A A A
11 chr11_6946015 0 6946015 A A C C C C A A C C C C C C C C C C A A
11 chr11_6951692 0 6951692 C C C C C C C C A A A A C C C C C C C C
11 chr11_6972300 0 6972300 G G G G G G G G G G G G G G G G C G G G
11 chr11_6975537 0 6975537 A A A A A A A A C C C C A A A A A A A A
11 chr11_6976200 0 6976200 C C C C C C C C C C C C C C A C C C C C
11 chr11_6998021 0 6998021 T T T T T T T T G G G G T T T T T T T T
11 chr11_7003258 0 7003258 A A A A A A A A A A A A A T A A A A A A
11 chr11_7004354 0 7004354 G G G G G G G G T T T T G G G G G G G G
11 chr11_7010476 0 7010476 G G G G G G G G G G G G C C G G G G G G
11 chr11_7012456 0 7012456 G G G G G G G G C C C C G G G G G G G G
11 chr11_7054524 0 7054524 G G G G G G G G T T T T G G G G G G G G
11 chr11_7059502 0 7059502 G G T T T T T T T T T T T T T T T T T T
11 chr11_7078382 0 7078382 T T T T T T T T G G G G T T T T T T T T
11 chr11_7079860 0 7079860 C C C C C C A C C C C C C C C C C C C C
11 chr11_7080390 0 7080390 C C C C C C C C G G G G C C C C C C C C
11 chr11_7092279 0 7092279 A A A A A A A A C C C C A A A A A A A A
11 chr11_7094765 0 7094765 G G C C C G G G C C C C C C C C C C G G
11 chr11_7104147 0 7104147 C C C C G G C C C C C C C C C C C C C C
11 chr11_7110009 0 7110009 C C C C C C C C C C C C C G C C C C C C
11 chr11_7140052 0 7140052 C C C C C C C C C C C C C C A A C C C C
11 chr11_7147331 0 7147331 C C C C C C C C C C C C G G G G G G C C
11 chr11_7156042 0 7156042 T T T T T T T T T T G T T T T T T T T T
11 chr11_7164979 0 7164979 G G G G G G G G G G G G T T G G T T G G
11 chr11_7175451 0 7175451 C C C C C C A C C C C C C C C C C C C C
11 chr11_7181945 0 7181945 C C A A C C C C C C C C C C C C C C C C
11 chr11_7184601 0 7184601 G G G G G G G G G G G G G T G G G G G G
11 chr11_7193310 0 7193310 A A A A A A A A A A A A A A A A C C A A
11 chr11_7204982 0 7204982 C C C C C C C C C C C C A A C C C C C C
11 chr11_7216969 0 7216969 G G G G G G G G G G G G C G G G G G G G
11 chr11_7244703 0 7244703 G G G G G G G G G T G G G G G G G G G G
11 chr11_7249371 0 7249371 A A A A T T A A A A A A A A A A A A A A
11 chr11_7251214 0 7251214 C C C C C G C C C C C C C C C C C C C C
11 chr11_7252990 0 7252990 T T T T T T T T A T T T T T T T T T T T
11 chr11_7257394 0 7257394 G G C C C C C G C C C C C C C C C C C C
11 chr11_7272543 0 7272543 C C C C C C C C C C C G C C C C C C C C
11 chr11_7277641 0 7277641 G G G G G G G G G G G T G G G G G G G G
11 chr11_7285284 0 7285284 G G G G G G G G G T T T G G G G G G G G
11 chr11_7321740 0 7321740 G G G G G G G G G G G G C C G G G G G G
11 chr11_7351536 0 7351536 G G C G C C G G G G G G G G G G G G G G
11 chr11_7367791 0 7367791 T T T T T T T T G T T T T T T T T T T T
11 chr11_7374274 0 7374274 G G G G C G G G G G G G G G G G G G G G
11 chr11_7385269 0 7385269 C C C C C C C C A C C C C C C C C C C C
11 chr11_7387202 0 7387202 C C C C C C C C A A A A C C C C C C C C
11 chr11_7391151 0 7391151 C C C C C C C C C C C C C G C C C C C C
11 chr11_7414751 0 7414751 C C C C C C C C G G G G C C C C C C C C
11 chr11_7420541 0 7420541 A C C C C C C C C C C C C C C C C C C C
11 chr11_7476218 0 7476218 A T T T T T A A T T T T T T T T T T T T
11 chr11_7510416 0 7510416 C C C G C C C C C C C C C C C C C C C C
11 chr11_7511275 0 7511275 C C C C C C C C A A A A C C C C C C C C
11 chr11_7528738 0 7528738 C C C C C C C C C C C C C C C C G G C C
11 chr11_7587306 0 7587306 G G G G G G G G G G G G G G C C G G G G
11 chr11_7594391 0 7594391 C C C C A A C C C C C C C C C C C C C C
11 chr11_7605183 0 7605183 T T G T T T T T T T T T T T T T T T T T
11 chr11_7605935 0 7605935 A A A A A A A A A A A C A A A A A A A A
11 chr11_7620167 0 7620167 C C C C C C C G C C C C C C C C C C C C
11 chr11_7636257 0 7636257 T T T T T T T T G T G T T T T T T T T T
11 chr11_7640854 0 7640854 G G G G G G G T G G G G G G G G G G G G
11 chr11_7649601 0 7649601 A A C C A C A A A A A A A A A A A A A A
11 chr11_7654600 0 7654600 T T T T T T T T G T T T T T T T T T T T
11 chr11_7659015 0 7659015 C C C C C C C C C C C C A A C C C C C C
11 chr11_7668190 0 7668190 A A A A A C A A A A A A A A A A A A A A
11 chr11_7672193 0 7672193 C C C C C C C C C C C C C C C C A C C C
11 chr11_7674824 0 7674824 G G G G C G G G G G G G G G G G G G G G
11 chr11_7676510 0 7676510 G G G G C G G G G G G G G G G G G G G G
11 chr11_7678502 0 7678502 A A A A A A A A A A A T A A A A A A A A
11 chr11_7679877 0 7679877 G G G G G G G G G G G G G G C G G G G G
11 chr11_7690001 0 7690001 T T T T T T T T G G G G T T T T T T T T
11 chr11_7710933 0 7710933 G G G G G G G G G T G G G G G G G G G G
11 chr11_7716791 0 7716791 C G C C C C C C C C C C C C C C C C C C
11 chr11_7736911 0 7736911 G G G G G G G G C G C C G G G G G G G G
11 chr11_7736978 0 7736978 G G G G G G G G G G G G C G G G G G G G
11 chr11_7755240 0 7755240 T T T T T T T T T T T T T T T T A A T T
11 chr11_7769945 0 7769945 A A A A A A A A A A A A A A A T A A A A
11 chr11_7781134 0 7781134 C C C C C C C C C G C G C C C C C C C C
11 chr11_7783430 0 7783430 C C C C C C C C C C C C C C C G C C C C
11 chr11_7783973 0 7783973 G G G G G G G G G G G G G G G G T T G G
11 chr11_7787232 0 7787232 T T T T T T T T A A A A T T T T T T T T
11 chr11_7787439 0 7787439 T T T T T T T T T T T T T T T T A A T T
11 chr11_7789094 0 7789094 C C A A C C C C C C C C C C C C C C C C
11 chr11_7794785 0 7794785 G G G G G G G G G G G G G T G G G G G G
11 chr11_7817404 0 7817404 A A A A A A A A A C C C A A A A A A A A
11 chr11_7833041 0 7833041 C C C C C C C C C C C G C C C C C C C C
11 chr11_7837651 0 7837651 T T T T T T T T G T G T T T T T T T T T
11 chr11_7838342 0 7838342 G G G G G G G G T T T T G G G G G G G G
11 chr11_7839649 0 7839649 G G G G G G G G G G G G G T G G G G G G
11 chr11_7841866 0 7841866 C C C C C C C C G G G G C C C C C C C C
11 chr11_7842917 0 7842917 A A A A C C A A C C C C C C C C C C A A
11 chr11_7844930 0 7844930 C C A A A C C C C C C C C C C C C C C C
11 chr11_7845040 0 7845040 A A A A A A A A C C C C A A A A A A A A
11 chr11_7859218 0 7859218 C C C C C C C C C C C C C C C C A C C C
11 chr11_7864334 0 7864334 G G G G G G G G G G G G G G C C G G G G
11 chr11_7868443 0 7868443 G G G G C G G G G G G G G G G G G G G G
11 chr11_7869098 0 7869098 C C C C C C C C C C C C C G C C C C C C
11 chr11_7870189 0 7870189 G G G G G G G G C G C G G G G G G G G G
11 chr11_7880996 0 7880996 C C C C C C A A C C C C C C C C C C C C
11 chr11_7884631 0 7884631 C C A A C C C C C C C C C C C C C C C C
11 chr11_7889414 0 7889414 T T T T T T T T A A A A T T T T T T T T
11 chr11_7915035 0 7915035 A A A A A A A A A A A A A T A A A A A A
11 chr11_7928445 0 7928445 T T T T T T T T T T T T T T A T T T T T
11 chr11_7940750 0 7940750 C C C C C C C C A A A A C C C C C C C C
11 chr11_7947199 0 7947199 T T T T T T T T G G G T T T T T T T T T
11 chr11_7961658 0 7961658 C C C C C G C C C C C C C C C C C C C C
11 chr11_7965007 0 7965007 G G G G G G G G C C C C G G G G G G G G
11 chr11_7972331 0 7972331 C C C C C C C C G G G G C C C C C C C C
11 chr11_7972430 0 7972430 G G G G G G G T G G G G G G G G G G G G
11 chr11_7975201 0 7975201 C C A A C C C C C C C C C C C C C C C C
11 chr11_7994320 0 7994320 T T T T T T T T G G G G T T T T T T T T
11 chr11_7997347 0 7997347 C C C C C C C C C C C C C C C C A C C C
11 chr11_8015779 0 8015779 T T G G G G T T T T T T T T T T T T T T
11 chr11_8045070 0 8045070 T T T T T T T T T T T T G G T T T T T T
11 chr11_8052826 0 8052826 G G G G G G G G C C C C G G G G G G G G
11 chr11_8054859 0 8054859 A A A A A A A A A A A A A C A A A A A A
11 chr11_8064983 0 8064983 G G G G G G G G G G G G G T G G G G G G
11 chr11_8074031 0 8074031 A A C C A A A A A A A A A A A A A A A A
11 chr11_8094476 0 8094476 C C C C C C C C C C C C C C C C C G C C
11 chr11_8103873 0 8103873 G G G G G G G G G G G G G T G G G G G G
11 chr11_8109164 0 8109164 C C C C C C C C A A A A C C C C C C C C
11 chr11_8110257 0 8110257 T T T T T T T T G G G G T T T T T T T T
11 chr11_8120621 0 8120621 C C C C C C C C C G C C C C C C C C C C
11 chr11_8144273 0 8144273 C C C C C C C C G G G G C C C C C C C C
11 chr11_8171396 0 8171396 G G G G G G G G G G G T G G G G G G G G
11 chr11_8173781 0 8173781 T T T T T T T T G G G G T T T T T T T T
11 chr11_8186758 0 8186758 G G G G G G G G C C C C G G G G G G G G
11 chr11_8208829 0 8208829 T T T T G T T T T T T T T T T T T T T T
11 chr11_8235287 0 8235287 C C C C C C C C G G G G C C C C C C C C
11 chr11_8255943 0 8255943 C C C C C C C C C C C C C C C G C C C C
11 chr11_8291783 0 8291783 A A A A A A A A C C C C A A A A A A A A
11 chr11_8294716 0 8294716 C C C C C G C C C C C C C C C C C C C C
11 chr11_8296558 0 8296558 G T T T T T T T T T T T T T T T T T T T
11 chr11_8306929 0 8306929 A A A A A A A A A A A A A A C C A A A A
11 chr11_8337586 0 8337586 A A A A A A A A A A A A A T A A A A A A
11 chr11_8341762 0 8341762 G G G G G G G G G G G G G G C G G G G G
11 chr11_8348298 0 8348298 C C C C C C C C C C C C G G C C C C C C
11 chr11_8354769 0 8354769 G G G G G G G G G G G G C G G G G G G G
11 chr11_8358938 0 8358938 A C C C C C C C C C C C C C C C C C C C
11 chr11_8361597 0 8361597 T T G G G G T T G G G G G T G G T T T T
11 chr11_8380830 0 8380830 C C C C C C C C C C C C C C C C G G C C
11 chr11_8387393 0 8387393 G G T T G G G G G G G G G G G G G G G G
11 chr11_8393614 0 8393614 C C C C G G C C C C C C C C C C C C C C
11 chr11_8412191 0 8412191 G G G G G G G G G G G G G T G G G G G G
11 chr11_8427851 0 8427851 A A A A A A A A A A A A A C A A A A A A
11 chr11_8431717 0 8431717 C C A A A A C C A A A A A A A A A A C C
11 chr11_8466078 0 8466078 C C C C C C C C C C C C C C C C A A C C
11 chr11_8474564 0 8474564 G G G G G G G G G G C G G G G G G G G G
11 chr11_8489008 0 8489008 C C G G G G G G G G G G G G G G G G G G
11 chr11_8505541 0 8505541 T T T T T T T T G G G G T T T T T T T T
11 chr11_8510483 0 8510483 G G G T G G G G G G G G G G G G G G G G
11 chr11_8514922 0 8514922 T T T T T T T T T T T T G G T T T T T T
11 chr11_8516288 0 8516288 T T T T T T T T T T T T T T G G T T T T
11 chr11_8524031 0 8524031 C C C C C C C C G G G G C C C C C C C C
11 chr11_8524129 0 8524129 G G G G C G G G G G G G G G G G G G G G
11 chr11_8542608 0 8542608 A A A A A A A A C C C C A A A A A A A A
11 chr11_8544342 0 8544342 C C A C C C C C C C C C C C C C C C C C
11 chr11_8546986 0 8546986 C C C C C C C C C C C C C C C C A A C C
11 chr11_8556939 0 8556939 G G C C C C G G G G G G G G G G G G G G
11 chr11_8580722 0 8580722 C C C C C C C C A A A A C C C C C C C C
11 chr11_8606986 0 8606986 A A A A A A A A A A A A C C C C C C A A
11 chr11_8607357 0 8607357 G G G G G T G G G G G G G G G G G G G G
11 chr11_8617098 0 8617098 G G G G G G G G G G G G G G T T G G G G
11 chr11_8619451 0 8619451 C C C C C C C C G G G G G G G G G G C C
11 chr11_8620927 0 8620927 T T T T T T T T T T A A T T T T T T T T
11 chr11_8622713 0 8622713 G G G G G G G G G G G G G G G G C C G G
11 chr11_8632114 0 8632114 A A A A A A A C A A A A A A A A A A A A
11 chr11_8638218 0 8638218 C C G G G G C C G G G G G G G G G G C C
11 chr11_8650884 0 8650884 G G G G G G G G C C C C G G G G G G G G
11 chr11_8656655 0 8656655 C C C C C C C C C G C C C C C C C C C C
11 chr11_8661092 0 8661092 C C C C C C C C A A A A C C C C C C C C
11 chr11_8680016 0 8680016 A A A A A A A A A A A A A C A A A A A A
11 chr11_8691070 0 8691070 T T T T T T T T G G G G T T T T T T T T
11 chr11_8702212 0 8702212 A A A A A A A A A A A A A A A A A C A A
11 chr11_8703827 0 8703827 C C G G G G C C G G G G G G G G G G C C
11 chr11_8707295 0 8707295 A A A A A A A A C C C C A A A A A A A A
11 chr11_8714302 0 8714302 A A A A A C A A A A A A A A A A A A A A
11 chr11_8753037 0 8753037 G G G G G G G G G T G G G G G G G G G G
11 chr11_8753274 0 8753274 G G G G G G G G C C C C G G G G G G G G
11 chr11_8756673 0 8756673 C C C C A C C C C C C C C C C C C C C C
11 chr11_8773241 0 8773241 T T T T T T T T G G G G T T T T T T T T
11 chr11_8801906 0 8801906 C C A A C C C C C C C C C C C C C C C C
11 chr11_8860500 0 8860500 C C C C A C C C C C C C C C C C C C C C
11 chr11_8862685 0 8862685 A A A A A C A A A A A A A A A A A A A A
11 chr11_8872293 0 8872293 G G G G G G G G G G G G G G G G T T G G
11 chr11_8911972 0 8911972 T T T T T T T T A A A A T T T T T T T T
11 chr11_8913711 0 8913711 G G G G G G G G C C C C G G G G G G G G
11 chr11_8926054 0 8926054 C C C C C C C C C G G G C C C C C C C C
11 chr11_8933660 0 8933660 A A A A A A A A C C C C A A A A A A A A
11 chr11_8939636 0 8939636 T T T T T T T T T T T T G G T T T T T T
11 chr11_8947829 0 8947829 G G G G G G G G T T T T G G G G G G G G
11 chr11_8966818 0 8966818 G G G G G G C C G G G G G G G G G G G G
11 chr11_8977184 0 8977184 G G G G G G C G G G G G G G G G G G G G
11 chr11_9010485 0 9010485 C C C C C C C C A A A A C C C C C C C C
11 chr11_9017594 0 9017594 A A A A A A A A A A A C A A A A A A A A
11 chr11_9031032 0 9031032 C C C C C C C C C C C C C C C G C C C C
11 chr11_9050245 0 9050245 G G C C C G G G G G G G G G G G G G G G
11 chr11_9084807 0 9084807 T T G G G T T T T T T T T T T T T T T T
11 chr11_9162113 0 9162113 T T T T T T T T T T T T G G T T T T T T
11 chr11_9174336 0 9174336 A A A A A A A A C C C C A A A A A A A A
11 chr11_9175473 0 9175473 T T T T A A T T T T T T T T T T T T T T
11 chr11_9175606 0 9175606 G G G G G G G G C C C C C C C C C C G G
11 chr11_9219979 0 9219979 G G G G T T G G G G G G G G G G G G G G
11 chr11_9221051 0 9221051 A A A A A A A A A A A A C C A A A A A A
11 chr11_9243091 0 9243091 T T T T T T T T G G G G T T T T T T T T
11 chr11_9251203 0 9251203 C C C G G G C C C C C C C C C C C C C C
11 chr11_9261312 0 9261312 C C C C C C C C C C C C C C C C G G C C
11 chr11_9277226 0 9277226 T T T T T T T T G G G G T T T T T T T T
11 chr11_9331911 0 9331911 A T T T T T A A T T T T T T T T T T A A
11 chr11_9335033 0 9335033 A A A A A A A A A A A A A A A T A A A A
11 chr11_9354675 0 9354675 T T A T T T T T T T T T T T T T T T T T
11 chr11_9355052 0 9355052 C G C C C C C C C C C C C C C C C C C C
11 chr11_9359789 0 9359789 G G G G G G G G G G G G G G G G T T G G
11 chr11_9363278 0 9363278 T T T T T T T T G G G G T T T T T T T T
11 chr11_9408912 0 9408912 C C C C C C C C C C C C A C C C C C C C
11 chr11_9410413 0 9410413 G G G G G G G G T T T T G G G G G G G G
11 chr11_9411546 0 9411546 T T T T T T T T G G G G T T T T T T T T
11 chr11_9437166 0 9437166 G G G G G G G G G G G G G T G G G G G G
11 chr11_9445244 0 9445244 T T A A A A T T T T T T A A T T T T T T
11 chr11_9471133 0 9471133 A A A A A A A A T T T T A A A A A A A A
11 chr11_9488519 0 9488519 G G G G G G G G G G G G G G G T G G G G
11 chr11_9510892 0 9510892 A A A A A A A A A C A A A A A A A A A A
11 chr11_9551194 0 9551194 G G G G G G G G G G G G G G G T G G G G
11 chr11_9552255 0 9552255 C C C C C C C C C C C C C C G G C C C C
11 chr11_9556553 0 9556553 C C C C C C C C C C C C C G C C C C C C
11 chr11_9578920 0 9578920 A A A A A A A A C C C C A A A A A A A A
11 chr11_9587848 0 9587848 T T T T T T T T T T T T G T T T T T T T
11 chr11_9598288 0 9598288 C C C C C C C C A A A A C C C C C C C C
11 chr11_9614705 0 9614705 G G G G G G G G G G G G G G G T G G G G
11 chr11_9632854 0 9632854 A A T T A A A A A A A A A A A A A A A A
11 chr11_9643840 0 9643840 T T T T T T T T T T T T T T T T A A T T
11 chr11_9647840 0 9647840 C C C C G G C C C C C C C C C C C C C C
11 chr11_9649244 0 9649244 T T T T T T T T A A A A T T T T T T T T
11 chr11_9668504 0 9668504 C C C C C C C C A A A A C C C C C C C C
11 chr11_9684125 0 9684125 G G G G G G G G G G G G G G G T G G G G
11 chr11_9709447 0 9709447 T T T T T T T T A A A A T T T T T T T T
11 chr11_9712419 0 9712419 A A A A A A A A A A A A A A A A C C A A
11 chr11_9714379 0 9714379 C C G G C C C C G G G G C C C C C C C C
11 chr11_9716151 0 9716151 C C C C C C C C A A A A C C C C C C C C
11 chr11_9740329 0 9740329 C C A A C C C C C C C C C C C C C C C C
11 chr11_9830711 0 9830711 A A A A A A A A A C A C A A A A A A A A
11 chr11_9855563 0 9855563 A A A A A A A A A T A A A A A A A A A A
11 chr11_9856197 0 9856197 A A A A A A A A T T T T A A A A A A A A
11 chr11_9864106 0 9864106 C C C C C C C C C C C C G G G G C C C C
11 chr11_9896313 0 9896313 T T T T T T T T T T A T T T T T T T T T
11 chr11_9933045 0 9933045 C C C C C C C C A A A A C C C C C C C C
11 chr11_9944172 0 9944172 A A T T A A A A A A A A A A A A A A A A
11 chr11_9945570 0 9945570 G G G G G G G G C G G G G G G G G G G G
11 chr11_9952751 0 9952751 T T T T T T T T G G G G T T T T T T T T
11 chr11_9963149 0 9963149 C C C C C C C C G G G G C C C C C C C C
11 chr11_10047523 0 10047523 T T G T G T T T T T T T T T T T T T T T
11 chr11_10048501 0 10048501 T T T T T T T T T T T T G G T T T T T T
11 chr11_10076728 0 10076728 T T T T T T T T T T T T G T T T T T T T
11 chr11_10090076 0 10090076 A A A A A A A A C C A C A A A A A A A A
11 chr11_10168009 0 10168009 C C C C C C C C G G G G C C C C C C C C
11 chr11_10168505 0 10168505 C C G G C C C C C C C C C C C C C C C C
11 chr11_10170064 0 10170064 C C C C C C C C C C C C C G C C C C C C
11 chr11_10183221 0 10183221 T T A A A T T T T T T T T T T T T T T T
11 chr11_10184375 0 10184375 T T T T T T T T T T T T T T T T A A T T
11 chr11_10219286 0 10219286 T T T T T T T T T T T T T T G G T T T T
11 chr11_10239378 0 10239378 T T G T G G T T T T T T T T T T T T T T
11 chr11_10242185 0 10242185 T T T T T T T T T T A T T T T T T T T T
11 chr11_10244586 0 10244586 C C C G G G C C C C C C C C C C C C C C
11 chr11_10255481 0 10255481 A C A A A A C C A A A A A A A A A A A A
11 chr11_10270740 0 10270740 G G G G G G G G C C C C G G G G G G G G
11 chr11_10283040 0 10283040 G G G G G G G G C C C C G G G G G G G G
11 chr11_10296059 0 10296059 A A A A A A A A C C C C A A A A A A A A
11 chr11_10326823 0 10326823 C C C C C C C C A A A A C C C C C C C C
11 chr11_10351337 0 10351337 C C C C A C C C C C C C C C C C C C C C
11 chr11_10353842 0 10353842 C C C C C C C C C C C C C C C C A A C C
11 chr11_10369501 0 10369501 G G G G G G G G T T T T G G G G G G G G
11 chr11_10372763 0 10372763 A A A A A T A A A A A A A A A A A A A A
11 chr11_10374239 0 10374239 A A A A A A A A T T T T A A A A A A A A
11 chr11_10419021 0 10419021 A A A A A A A A A A A A C C A A A A A A
11 chr11_10422257 0 10422257 T T T T T T T T T T T T A T T T T T T T
11 chr11_10429964 0 10429964 T T T T T T T T T T T T G G T T T T T T
11 chr11_10440402 0 10440402 T T T T T T T T G G G G T T T T T T T T
11 chr11_10441321 0 10441321 T T T T T T T T T T T T G T T T T T T T
11 chr11_10462929 0 10462929 C C C C C C C C C C C C C C G G C C C C
11 chr11_10464899 0 10464899 G G G G G G G G G G G G G G G G T T G G
11 chr11_10491450 0 10491450 A A A A A A A A A A A A A A A A C C A A
11 chr11_10496614 0 10496614 T T T T T T T T G T G T T T T T T T T T
11 chr11_10497855 0 10497855 A T A A A A A A A A A A A A A A A A A A
11 chr11_10519568 0 10519568 A A A A A A A A A A A A A C A A A A A A
11 chr11_10522099 0 10522099 A A A A A C A A A A A A A A A A A A A A
11 chr11_10557241 0 10557241 C C A A A A A A A A A A A A A A A A C C
11 chr11_10574956 0 10574956 C C C C C C C C C C C C C C C C A C C C
11 chr11_10615105 0 10615105 C C C C C C C C G G G G C C C C C C C C
11 chr11_10655705 0 10655705 C C C C C C C C C C C C C C C C C G C C
11 chr11_10678202 0 10678202 C C C C C C C C C C C C C C C C A A C C
11 chr11_10689023 0 10689023 A A T T T T A A T T T T T T T T T T A A
11 chr11_10707462 0 10707462 T T T T T T T T A A A A T T T T T T T T
11 chr11_10714871 0 10714871 A A A A A A A A A A A A A C A A A A A A
11 chr11_10716126 0 10716126 T T T T T T T T G G G T T T T T T T T T
11 chr11_10727203 0 10727203 C C G G C C C C C C C C C C C C C C C C
11 chr11_10736087 0 10736087 A A A A A A A A T T T T A A A A A A A A
11 chr11_10739408 0 10739408 T T T T T T T T T T A T T T T T T T T T
11 chr11_10743513 0 10743513 T T T T T T T T G G G G T T T T T T T T
11 chr11_10762898 0 10762898 A A C C A A A A A A A A A A A A A A A A
11 chr11_10775930 0 10775930 C C A A A A C C A A A A A A A A A A C C
11 chr11_10779905 0 10779905 A A A A A A A A A A A C A A A A A A A A
11 chr11_10831475 0 10831475 G G G G G G G G C C C C G G G G G G G G
11 chr11_10833853 0 10833853 G G G G G T G G G G G G G G G G G G G G
11 chr11_10853257 0 10853257 G G G G G G G G G G G G G G C C G G G G
11 chr11_10880655 0 10880655 A A A A A A A A C C C C A A A A A A A A
11 chr11_10977666 0 10977666 C C G G C G C C C C C C C C C C C C C C
11 chr11_10989374 0 10989374 C C C C C C C C C C C C C C C C A A C C
11 chr11_11000546 0 11000546 A A T T T T A A T T T T T T T T T T A A
11 chr11_11018978 0 11018978 G G G G G G G G C C C C G G G G G G G G
11 chr11_11021817 0 11021817 G G G G G G G G G G G G G G T T G G G G
11 chr11_11071156 0 11071156 A A A A A A A A A A A A A A C C C C A A
11 chr11_11075590 0 11075590 G G G G G G G G G G G T G G G G G G G G
11 chr11_11103124 0 11103124 A C A A A A A C A A A A A A A A A A A A
11 chr11_11106533 0 11106533 C C C C C C C C G G G G C C C C C C C C
11 chr11_11127509 0 11127509 A A A A A A A A A A A A A A T T A A A A
11 chr11_11153977 0 11153977 A A C C A A A A A A A A A A A A A A A A
11 chr11_11183421 0 11183421 T T T T T T T T T T T T G T T T T T T T
11 chr11_11192905 0 11192905 G G G G G G G G T T T T G G G G G G G G
11 chr11_11196090 0 11196090 T T T T T T T T T T T T T T G G T T T T
11 chr11_11210602 0 11210602 A A A A A A A A A A A A A A A C A A A A
11 chr11_11244667 0 11244667 A A A A A A A A A A A A A A A A C C A A
11 chr11_11253342 0 11253342 T T T T G T T T T T T T T T T T T T T T
11 chr11_11279348 0 11279348 C C C C C C C C C C C C C C C C G G C C
11 chr11_11295717 0 11295717 A A A A A A A A A A A A A A C C A A A A
11 chr11_11321121 0 11321121 G G G G G G G G C G G G G G G G G G G G
11 chr11_11327891 0 11327891 T T T T T T T T T T G T T T T T T T T T
11 chr11_11341436 0 11341436 G T T T T T T T T T T T T T T T T T T T
11 chr11_11342522 0 11342522 C C A A A C C C C C C C C C C C C C C C
11 chr11_11345362 0 11345362 C C C C C C C C G G G G C C C C C C C C
11 chr11_11380547 0 11380547 A A A A A A A A A A A A A A A A C C A A
11 chr11_11433263 0 11433263 G G G G G G G G C G G G G G G G G G G G
11 chr11_11439317 0 11439317 C C C C C C C C G G G G C C C C C C C C
11 chr11_11451096 0 11451096 T T T T G T T T T T T T T T T T T T T T
11 chr11_11463726 0 11463726 G G G G G G G G C C C C G G G G G G G G
11 chr11_11490821 0 11490821 A A A A A A A A A A A A A T A A A A A A
11 chr11_11550228 0 11550228 G G G T G G G G G G G G G G G G G G G G
11 chr11_11573561 0 11573561 G G G G G G T T G G G G G G G G G G G G
11 chr11_11579023 0 11579023 G G G G G G G G C C C C G G G G G G G G
11 chr11_11586172 0 11586172 G G G G G G G G C C C C G G G G G G G G
11 chr11_11613033 0 11613033 A A A A A A A A A A A A A T A A A A A A
11 chr11_11637080 0 11637080 C C G G G G C C C C C C C C C C C C C C
11 chr11_11641514 0 11641514 A A A A A A A C A A A A A A A A A A A A
11 chr11_11690248 0 11690248 C C A C C C C C C C C C C C C C C C C C
11 chr11_11703045 0 11703045 C C C C C C C C C C C C A C C C C C C C
11 chr11_11706824 0 11706824 C C C C C C C C A A A C C C C C C C C C
11 chr11_11710496 0 11710496 G G C C C C G G G G G G C C C C C C G G
11 chr11_11729239 0 11729239 C C C C C C C C C G C C C C C C C C C C
11 chr11_11768003 0 11768003 A A A A A A A T A A A A A A A A A A A A
11 chr11_11798828 0 11798828 A A A A A T A A A A A A A A A A A A A A
11 chr11_11801089 0 11801089 G G G G G T G G G G G G G G G G G G G G
11 chr11_11838963 0 11838963 A A A A A A A A C C C C A A A A A A A A
11 chr11_11839645 0 11839645 A A A A A A A A A A A A A A A C A A A A
11 chr11_11852463 0 11852463 A A A A A A A A A C A A A A A A A A A A
11 chr11_11862080 0 11862080 A A A A A A A A A A A A A A A A A T A A
11 chr11_11868121 0 11868121 C C A A A A A C A A A A A A A A A A C C
11 chr11_11885879 0 11885879 G G G G G G G G C C C C G G G G G G G G
11 chr11_11886557 0 11886557 C C C C C C A C C C C C C C C C C C C C
11 chr11_11909903 0 11909903 A A A A A A A A T T T T A A A A A A A A
11 chr11_11910221 0 11910221 G G G G G G G G G G G G G G C G G G G G
11 chr11_11923030 0 11923030 T T T T G T T T T T T T T T T T T T T T
11 chr11_11931040 0 11931040 A A A A A A A A T T T T A A A A A A A A
11 chr11_11933689 0 11933689 G G G G G G G G G G G G G G G G C G G G
11 chr11_11950187 0 11950187 G G G G G G G G T T T T G G G G G G G G
11 chr11_11984110 0 11984110 A A A A A A A A A A A A A A A A A C A A
11 chr11_11996002 0 11996002 G G G G G G G G G G G G G G T T G G G G
11 chr11_11997398 0 11997398 A A C C A A A A A A A A A A A A A A A A
11 chr11_12006924 0 12006924 T T T T A T T T T T T T T T T T T T T T
11 chr11_12022159 0 12022159 G G G G G G G G C C C C G G G G G G G G
11 chr11_12030274 0 12030274 T T A T T T T T T T T T T T T T T T T T
11 chr11_12032308 0 12032308 G T T T T T T T T T T T T T T T T T T T
11 chr11_12040004 0 12040004 A A A A A C A A A A A A A A A A A A A A
11 chr11_12051686 0 12051686 T T T T T T T T A A A A T T T T T T T T
11 chr11_12055069 0 12055069 A A T T A T A A T T T T T T T T T T A A
11 chr11_12077379 0 12077379 G G G G G G G G G G G G T T G G G G G G
11 chr11_12082089 0 12082089 C C C G C G C C C C C C C C C C C C C C
11 chr11_12084152 0 12084152 A A A A A A A A C C C C A A A A A A A A
11 chr11_12085052 0 12085052 G G T T T T G G T T T T T T T T T T G G
11 chr11_12096866 0 12096866 A A A A A A A A A A A A A C A A A A A A
11 chr11_12100338 0 12100338 A A A A A A A A A A A A A A A T A A A A
11 chr11_12113023 0 12113023 G G G G G G G G T T T T G G G G G G G G
11 chr11_12119356 0 12119356 A A A C A A A A A A A A A A A A A A A A
11 chr11_12121619 0 12121619 C C C C C C C C C C C C C C G G C C C C
11 chr11_12129639 0 12129639 A A A A A A A A T T T T A A A A A A A A
11 chr11_12132400 0 12132400 T T T T T T T T T T T T T T T T G G T T
11 chr11_12140070 0 12140070 T T T T T T T T G T T T T T T T T T T T
11 chr11_12144070 0 12144070 G G G G G G G G C C C C G G G G G G G G
11 chr11_12187157 0 12187157 G G G G G T G G G G G G G G G G G G G G
11 chr11_12252299 0 12252299 C C C C C C C C C C C C A A A A A A C C
11 chr11_12259529 0 12259529 G T G G G G G G G G G G G G G G G G G G
11 chr11_12265379 0 12265379 G G G G G G G G G G G G T T T T T T G G
11 chr11_12289719 0 12289719 C C C C C C C C G G G G C C C C C C C C
11 chr11_12344667 0 12344667 A C C C C C C C C C C C C C C C C C C C
11 chr11_12346925 0 12346925 G T T T T T G G T T T T T T T T T T G G
11 chr11_12352365 0 12352365 C C C C C C C C C C C C C C C C C G C C
11 chr11_12387299 0 12387299 C C C C C C C C A A A A C C C C C C C C
11 chr11_12399046 0 12399046 C C C C C C C C C C A C C C C C C C C C
11 chr11_12409928 0 12409928 C C C C C C C C C C C C C C C C A C C C
11 chr11_12410366 0 12410366 C C C C C C C C C C C C C C C G C C C C
11 chr11_12413153 0 12413153 C C C C C C C C C C C G C C C C C C C C
11 chr11_12415605 0 12415605 T T T T T T T T G G G G T T T T T T T T
11 chr11_12430657 0 12430657 T T G G G G T T T T T T T T T T T T T T
11 chr11_12447020 0 12447020 G G G G G G G G G G G G C G G G G G G G
11 chr11_12502127 0 12502127 T T T T T T T T T T T T T T T T A T T T
11 chr11_12525593 0 12525593 T T T T T T T T A A A A T T T T T T T T
11 chr11_12555433 0 12555433 A A C C A A A A A A A A A A A A A A A A
11 chr11_12560432 0 12560432 C C C C C C C C G G G G C C C C C C C C
11 chr11_12561317 0 12561317 A A A A A A A A A A A C A A A A A A A A
11 chr11_12573209 0 12573209 C C C C C G C C C C C C C C C C C C C C
11 chr11_12595439 0 12595439 A A A A A A A A A A A A A A T T A A A A
11 chr11_12597772 0 12597772 T T T T T T T T T T T T A T T T T T T T
11 chr11_12624018 0 12624018 C C C C C C C C C C C G C C C C C C C C
11 chr11_12629879 0 12629879 G G T T T T G G G G G G G G G G G G G G
11 chr11_12629973 0 12629973 G G G G G G G G C C C C G G G G G G G G
11 chr11_12634837 0 12634837 T T T T T T T T G G G G T T T T T T T T
11 chr11_12638824 0 12638824 T T A A A T T T T T T T T T T T T T T T
11 chr11_12638998 0 12638998 C C C G C G C C C C C C C C C C C C C C
11 chr11_12643229 0 12643229 C C C C C C C C C C C C C C G G C C C C
11 chr11_12660959 0 12660959 A A C C A A A A A A A A A A A A A A A A
11 chr11_12665270 0 12665270 C C C C C C C C C C C C A C C C C C C C
11 chr11_12673082 0 12673082 T T T T T T T T T T T T A T T T T T T T
11 chr11_12691741 0 12691741 C C G G C C C C C C C C C C C C C C C C
11 chr11_12712254 0 12712254 C C C C C C C C G G G G C C C C C C C C
11 chr11_12712961 0 12712961 A A A A A A A A T T T T A A A A A A A A
11 chr11_12720770 0 12720770 G G G G G G G G C C C C G G G G G G G G
11 chr11_12728600 0 12728600 G G G G G G G G C C C C G G G G G G G G
11 chr11_12752138 0 12752138 A A A A A A A A A A A A A T A A A A A A
11 chr11_12752324 0 12752324 G G G G G T G G G G G G G G G G G G G G
11 chr11_12768605 0 12768605 G G C G C G G G C C C C C C C C C C G G
11 chr11_12775313 0 12775313 T T T T T T T T T T T T A T T T T T T T
11 chr11_12776031 0 12776031 C C C C A A C C C C C C C C A C C C C C
11 chr11_12783378 0 12783378 A A A A A A A A A A A A A A A T A A A A
11 chr11_12797098 0 12797098 C C C C C C C C C C C C C C C G C C C C
11 chr11_12812468 0 12812468 T T T T T T T T T T T T T T T T A A T T
11 chr11_12820960 0 12820960 C C C C C C C C A C C C C C C C C C C C
11 chr11_12831063 0 12831063 G G G G G G G G G G G G G G G G C C G G
11 chr11_12836412 0 12836412 G G G G G G G G G G G G G G G G C C G G
11 chr11_12886954 0 12886954 G G T T G G G G G G G G G G G G G G G G
11 chr11_12907822 0 12907822 G G G G G G G G G G G G G G G G C C G G
11 chr11_12961946 0 12961946 C C A A A A C C A A A A A A A A A A C C
11 chr11_12962619 0 12962619 A A A A A A A A A A A A C C A A A A A A
11 chr11_12972478 0 12972478 C C C C C C C C C C C C C C A A C C C C
11 chr11_12998274 0 12998274 C C A A A A C C C C C C C C C C C C C C
11 chr11_13041905 0 13041905 T T T T T T T T T T T T T T T T G G T T
11 chr11_13071509 0 13071509 A A A A A A A A A A A A A A A A C C A A
11 chr11_13080837 0 13080837 A A A A A A A A T T T T A A A A A A A A
11 chr11_13097592 0 13097592 T T A A T T T T T T T T T T T T T T T T
11 chr11_13135053 0 13135053 C C C C C C C C C C C C C C A C C C C C
11 chr11_13136229 0 13136229 C C A A A A C C A A A A A A A A A A C C
11 chr11_13162844 0 13162844 G G G G G G G G G G G G C G G G G G G G
11 chr11_13164696 0 13164696 T T T T T T T T T T T T T T T T G G T T
11 chr11_13196151 0 13196151 C C C C C C C C G G G G C C C C C C C C
11 chr11_13257558 0 13257558 A A A A A A A A C C C C A A A A A A A A
11 chr11_13279673 0 13279673 T T T T T T T T A T T T T T T T T T T T
11 chr11_13285848 0 13285848 T T T T T T T T T T T T G T T T T T T T
11 chr11_13297841 0 13297841 A A A A A A A A A A A A A A A A C C A A
11 chr11_13302882 0 13302882 T T T T T T T T G T T T T T T T T T T T
11 chr11_13327285 0 13327285 C C C C C C G G C C C C C C C C C C G G
11 chr11_13328087 0 13328087 T T T T T T T T T T T T T T G G T T T T
11 chr11_13353119 0 13353119 A A A A A A A A A A A C A A A A A A A A
11 chr11_13354701 0 13354701 A A A A A A A A A A A A A A T T A A A A
11 chr11_13364723 0 13364723 A A T T T T T T T T T T T T T T T T A A
11 chr11_13395730 0 13395730 C C C C A C C C C C C C C C C C C C C C
11 chr11_13410844 0 13410844 T T T T T T T T T T T T T T T T A A T T
11 chr11_13412768 0 13412768 T T T T T T T T G T G T T T T T T T T T
11 chr11_13422058 0 13422058 G G G G G G G G C G C C G G G G G G G G
11 chr11_13425086 0 13425086 A A A A A T A A A A A A A A A A A A A A
11 chr11_13446881 0 13446881 C C C C C G C C C C C C C C C C C C C C
11 chr11_13449099 0 13449099 G G G G G G G G C C C C G G G G G G G G
11 chr11_13471294 0 13471294 C C C C C C C C A A A A C C C C C C C C
11 chr11_13477041 0 13477041 A A A A A A A A A T A T A A A A A A A A
11 chr11_13479679 0 13479679 T T T T T T A T T T T T T T T T T T T T
11 chr11_13506431 0 13506431 T T T T T T T T T T T T G G T T T T T T
11 chr11_13507702 0 13507702 C C C C G G C C C C C C C C C C C C C C
11 chr11_13520380 0 13520380 A A T T A A A A A A A A A A A A A A A A
11 chr11_13534927 0 13534927 G G G G G G G G G T G T G G G G G G G G
11 chr11_13553276 0 13553276 G G G G G G G G C G C C G G G G G G G G
11 chr11_13555064 0 13555064 G G G G G G G G G G G G G T G G G G G G
11 chr11_13576171 0 13576171 G G C C G G G G G G G G G G G G G G G G
11 chr11_13593225 0 13593225 G G G G G G G G C G C C G G G G G G G G
11 chr11_13596560 0 13596560 C C C C G G C C C C C C C C C C C C C C
11 chr11_13636112 0 13636112 A A A A A A A A C C C C A A A A A A A A
11 chr11_13651213 0 13651213 G G G G G G G G T T T T G G G G G G G G
11 chr11_13683340 0 13683340 G G G G G G G G G G G G G G G T G G G G
11 chr11_13716995 0 13716995 A A A A A A A A A A A A C C C C A A A A
11 chr11_13742754 0 13742754 G G G G G G G G T T T T G G G G G G G G
11 chr11_13752885 0 13752885 C C C C C C C C G G G G C C C C C C C C
11 chr11_13755052 0 13755052 G G G G G G G G C C C C G G G G G G G G
11 chr11_13764548 0 13764548 T T G G G G T T T T T T T T T T T T T T
11 chr11_13772342 0 13772342 T T T T T T T T G T G T T T T T T T T T
11 chr11_13796151 0 13796151 A A A A A A A A A A A A C C A A C C A A
11 chr11_13797002 0 13797002 T T G G G G G G G G G G G G G G G G G G
11 chr11_13798964 0 13798964 C C G G G G C C C C C C C C C C C C C C
11 chr11_13801827 0 13801827 T T T T T T T T A A A A T T T T T T T T
11 chr11_13826528 0 13826528 G G T T T T G G G G G G G G G G G G G G
11 chr11_13831318 0 13831318 G G G G G G G G G G C G G G G G G G G G
11 chr11_13832031 0 13832031 C C A C C C C C C C C C C C C C C C C C
11 chr11_13847294 0 13847294 T T T T T T T T T T T T G G T T T T T T
11 chr11_13855821 0 13855821 T T T T T T T T G T T T T T T T T T T T
11 chr11_13863110 0 13863110 A A A A A A A C A A A A A A A A A A A A
11 chr11_13876619 0 13876619 G G G G G G G G G G G G G G G G G T G G
11 chr11_13904164 0 13904164 C C C C C C C C G G G G C C C C C C C C
11 chr11_13910685 0 13910685 C C G G G G G G G G G G G G G G G G C C
11 chr11_13911252 0 13911252 T T G G G G T T T T T T T T T T T T T T
11 chr11_13913312 0 13913312 A A A A A A A A A A A A A A A A A T A A
11 chr11_13914400 0 13914400 T T T T T T G G T T T T T T T T T T T T
11 chr11_13932627 0 13932627 A A A A A A A A A A A A T T A A A A A A
11 chr11_13937445 0 13937445 C C C C C C C C G G G G C C C C C C C C
11 chr11_13950595 0 13950595 T T T T T T T T A A A A T T T T T T T T
11 chr11_13954084 0 13954084 C C C C C C C C C C C C C G C C C C C C
11 chr11_13988636 0 13988636 A A A A A C A A A A A A A A A A A A A A
11 chr11_14031352 0 14031352 C C A A C C C C C C C C C C C C C C C C
11 chr11_14047308 0 14047308 T T T T T T T T T T T T T T T T G G T T
11 chr11_14049195 0 14049195 T T T T T T T T T T T T A T T T T T T T
11 chr11_14051051 0 14051051 T T T T T T T T G T G G T T T T T T T T
11 chr11_14075323 0 14075323 A A A A A C A A A A A A A A A A A A A A
11 chr11_14155512 0 14155512 A A A A A A A A A A A A A C A A A A A A
11 chr11_14158879 0 14158879 C C C C C C C C C C C C C G C C C C C C
11 chr11_14199661 0 14199661 T T T T T T T T G G G G T T T T T T T T
11 chr11_14251559 0 14251559 C C C C C C C C A A A A C C C C C C C C
11 chr11_14269259 0 14269259 A A A A A A A A A A A A A A A C A A A A
11 chr11_14283981 0 14283981 A C A A A A A A A A A A A A A A A A A A
11 chr11_14292936 0 14292936 C C C C C C C C C C C C C C A A C C C C
11 chr11_14293970 0 14293970 C C C C C C C C C C C C C G C C C C C C
11 chr11_14327384 0 14327384 T T T T T T T T T T T T T T T T A A T T
11 chr11_14329038 0 14329038 C C C C C C C C C C C C G G C C C C C C
11 chr11_14346904 0 14346904 C C C C C C G G C C C C C C C C C C C C
11 chr11_14358359 0 14358359 C C C C C C C C C C C G C C C C C C C C
11 chr11_14360981 0 14360981 A A A A A A A A A A A C A A A A A A A A
11 chr11_14370968 0 14370968 T T G T T T T T T T T T T T T T T T T T
11 chr11_14378221 0 14378221 A A A A A A A A A A A A A A A A A T A A
11 chr11_14390651 0 14390651 C C C C C C C C C C C C A C C C C C C C
11 chr11_14401177 0 14401177 G G G G G G G G G G G G C G G G G G G G
11 chr11_14438153 0 14438153 G G G G G G G G C G G G G G G G G G G G
11 chr11_14445995 0 14445995 C C C C C C C C C C C C C G G G G G C C
11 chr11_14465045 0 14465045 A A C C A C A A A A A A A A A A A A A A
11 chr11_14471779 0 14471779 G G G G C G G G G G G G G G G G G G G G
11 chr11_14514131 0 14514131 A A A A A A A A C C C C A A A A A A A A
11 chr11_14514457 0 14514457 G G G G G G G G T T T T G G G G G G G G
11 chr11_14516328 0 14516328 G G G G G G G G C C C C G G G G G G G G
11 chr11_14523089 0 14523089 A A A A A A A A A A A A A A C C C C A A
11 chr11_14544348 0 14544348 C C C C C C C C C C C G C C C C C C C C
11 chr11_14555490 0 14555490 T T T T T T T T T T T T G T T T T T T T
11 chr11_14558831 0 14558831 T T T T A T T T T T T T T T T T T T T T
11 chr11_14583244 0 14583244 G G G G G G G G G G G G G G G G C G G G
11 chr11_14583785 0 14583785 C C C C C G C C C C C C C C C C C C C C
11 chr11_14587820 0 14587820 A A A A A A A A C C C C A A A A A A A A
11 chr11_14627100 0 14627100 C C A A A C C C C C C C C C C C C C C C
11 chr11_14641446 0 14641446 A T T T T T T T T T T T T T T T T T T T
11 chr11_14646740 0 14646740 G G G G G G G G G G G G G G T T G G G G
11 chr11_14654719 0 14654719 G G G G G G G G T T T T G G G G G G G G
11 chr11_14668351 0 14668351 G G C C G G G G G G G G G G G G G G G G
11 chr11_14684916 0 14684916 A A A A A A A A A A A A T T A A T T A A
11 chr11_14729120 0 14729120 A A A A A A T T A A A A A A A A A A A A
11 chr11_14751789 0 14751789 T T T T T T T T G G G G T T T T T T T T
11 chr11_14755022 0 14755022 G G G G G G G G C C C C G G G G G G G G
11 chr11_14778303 0 14778303 C C C C C C C C G G G G C C C C C C C C
11 chr11_14787153 0 14787153 G G G G G G G G T T T T G G G G G G G G
11 chr11_14800511 0 14800511 C C C C C C C C G G G G C C C C C C C C
11 chr11_14808047 0 14808047 G G G G G G G G T T T T G G G G G G G G
11 chr11_14825565 0 14825565 T T T T T T T T G G G G T T T T T T T T
11 chr11_14840195 0 14840195 C C C C C C C C G G G G C C C C C C C C
11 chr11_14867064 0 14867064 T T T T T T T T T T T T T T G T T T T T
11 chr11_14874506 0 14874506 C C C C C C C C C C C C C C C C G G C C
11 chr11_14883683 0 14883683 T T T T T T T T T T T T G T T T T T T T
11 chr11_14895240 0 14895240 G G G G G G G G C G G G G G G G G G G G
11 chr11_14898380 0 14898380 C C C C C C C C G G G G C C C C C C C C
11 chr11_14898656 0 14898656 A A A A A A A A A A A A C C A A A A A A
11 chr11_14905336 0 14905336 A C C C C C C C C C C C C C C C C C C C
11 chr11_14917392 0 14917392 T T T T T T T T T T T T T T G T T T T T
11 chr11_14920346 0 14920346 C C C C C C C C C C C C C C C C G G C C
11 chr11_14927192 0 14927192 G G G G G G G G G G G G C G G G G G G G
11 chr11_14931440 0 14931440 G G G G G G G G T T T T G G G G G G G G
11 chr11_14948351 0 14948351 C C C C C C C C C C C C C G C C C C C C
11 chr11_14960428 0 14960428 C C C C C C C C C C C C C C C C G G C C
11 chr11_14963179 0 14963179 C C C C C C C C G G G G C C C C C C C C
11 chr11_14966641 0 14966641 A A A A A A A A C C C C A A A A A A A A
11 chr11_15079262 0 15079262 A A A A A A A A A C A A A A A A A A A A
11 chr11_15082049 0 15082049 C C G G G G C C C C C C C C C C C C C C
11 chr11_15099133 0 15099133 G G T T T T G G T T T T T T T T T T G G
11 chr11_15108298 0 15108298 A A A A A A A A A A A A A A T T A A A A
11 chr11_15109744 0 15109744 T T T T T T T T T T T T A T T T T T T T
11 chr11_15115207 0 15115207 C C C C C C C C C C C C A A C C A A C C
11 chr11_15130748 0 15130748 T T T T T T T T T T G T T T T T T T T T
11 chr11_15136629 0 15136629 G G T T T T G G G G G G G T G G G G G G
11 chr11_15136792 0 15136792 C C C C C C C C C C C C C C G G C C C C
11 chr11_15191481 0 15191481 G G G G G G G G C C C C G G G G G G G G
11 chr11_15195437 0 15195437 G G G G G G G G G G G G G G C G G G G G
11 chr11_15205207 0 15205207 G G G G G G G G G G G G G G G G T T G G
11 chr11_15208773 0 15208773 G G G G G G G G G G G G G G C G G G G G
11 chr11_15215823 0 15215823 T T T T T T T T T T T T T T T T A T T T
11 chr11_15226876 0 15226876 G G G G G G G G G G C G G G G G G G G G
11 chr11_15228626 0 15228626 G G C C G G G G G G G G G G G G G G G G
11 chr11_15259007 0 15259007 G G G G G G G G G G G G C G G G G G G G
11 chr11_15262273 0 15262273 T T T T T T T T A A A A T T T T T T T T
11 chr11_15284121 0 15284121 T T T T T T T T A A A A T T T T T T T T
11 chr11_15285807 0 15285807 T T T T T T T T A A A A T T T T T T T T
11 chr11_15287979 0 15287979 G G G G G G G G G G G G G G G G C G G G
11 chr11_15294908 0 15294908 G G G G C C G G G G G G G G G G G G G G
11 chr11_15308620 0 15308620 T T A A A A T T T T T T T T T T T T T T
11 chr11_15315381 0 15315381 G G C C C C C C C C C C C C C C C C G G
11 chr11_15360931 0 15360931 T T T T T T T T T T T T A T T T T T T T
11 chr11_15378990 0 15378990 A A A A A A A A A A A A A T A A A A A A
11 chr11_15409527 0 15409527 A A A A A A A A C C C C A A A A A A A A
11 chr11_15422162 0 15422162 T T T T T T T T T T T T A T T T T T T T
11 chr11_15423857 0 15423857 G G G G G G G G C C C C G G G G G G G G
11 chr11_15427975 0 15427975 T T T T T T T T T T T T G G T T T T T T
11 chr11_15445006 0 15445006 T T T T T T T T A A A A T T T T T T T T
11 chr11_15461101 0 15461101 T T G G T T T T T T T T T T T T T T T T
11 chr11_15467587 0 15467587 C C C C C C C C A C C C C C C C C C C C
11 chr11_15476719 0 15476719 G G G G G G G G C C C C G G G G G G G G
11 chr11_15483116 0 15483116 G G G G G G G G G T G T G G G G G G G G
11 chr11_15509511 0 15509511 C C G G G G C C C C C C G G G G G G C C
11 chr11_15613829 0 15613829 T T T T T T T T A T T T T T T T T T T T
11 chr11_15615791 0 15615791 T T T T G G T T T T T T T T T T T T T T
11 chr11_15625109 0 15625109 C C A A C C C C C C C C C C C C C C C C
11 chr11_15695049 0 15695049 T T T T T T T T T T T T T T A A T T T T
11 chr11_15723686 0 15723686 G G T T T T G G G G G G G G G G G G G G
11 chr11_15730860 0 15730860 G G G G T T G G G G G G G G G G G G G G
11 chr11_15736941 0 15736941 G G G G G G G G T T T T G G G G G G G G
11 chr11_15796533 0 15796533 C C C C A A C C C C C C C C C C C C C C
11 chr11_15812007 0 15812007 G G G G G G G G G G G G G G T T G G G G
11 chr11_15823691 0 15823691 C C C C C C C C A A A A C C C C C C C C
11 chr11_15831618 0 15831618 C C C C C C C C C C C C C C C C A C C C
11 chr11_15844195 0 15844195 G G G G G G G G G G G G G G C C G G G G
11 chr11_15851063 0 15851063 C C C C C C C C C C A C C C C C C C C C
11 chr11_15870018 0 15870018 A A A A A A A A A A A A A A C C A A A A
11 chr11_15877401 0 15877401 C G G G G G G G G G G G G G G G G G G G
11 chr11_15879647 0 15879647 A A C C C C A A A A A A A A A A A A A A
11 chr11_15888667 0 15888667 A A A A C C A A A A A A A A A A A A A A
11 chr11_15907337 0 15907337 A A A A A A A A C C C C A A A A A A A A
11 chr11_15940718 0 15940718 T T T T T T T T G G G G T T T T T T T T
11 chr11_15950393 0 15950393 T T A A A A T T A A A A A A A A A A T T
11 chr11_15973936 0 15973936 C C C C C C C C C G C C C C C C C C C C
11 chr11_15978509 0 15978509 T T T T T T T T A A A A T T T T T T T T
11 chr11_15981154 0 15981154 T T A A A A T T T T T T T T T T T T T T
11 chr11_16038715 0 16038715 G G G G G G G G G G G G G G G G C C G G
11 chr11_16071744 0 16071744 A A A A A A A A A A A A A A A A C C A A
11 chr11_16130244 0 16130244 C C C C C C C C G G C C C C C C C C C C
11 chr11_16145333 0 16145333 C C C C C C C C G G G G C C C C C C C C
11 chr11_16153048 0 16153048 G G G G G G G G G G G G G G G G C G G G
11 chr11_16162724 0 16162724 A A A A A A A A A A A A A A A A A C A A
11 chr11_16171480 0 16171480 T T G G T T T T T T T T T T T T T T T T
11 chr11_16293034 0 16293034 G G G G G G G G G G G G G T G G G G G G
11 chr11_16296950 0 16296950 T T T T G G T T T T T T T T T T T T T T
11 chr11_16302739 0 16302739 T T T T T T T T G G G G T T T T T T T T
11 chr11_16309339 0 16309339 C C C C C C C C A C C C C C C C C C C C
11 chr11_16314520 0 16314520 C C C C C C C C C C C C C C C C A A C C
11 chr11_16320343 0 16320343 C C C C C C C C G G G G C C C C C C C C
11 chr11_16324617 0 16324617 G G C C C C G G C C C C C C C C C C G G
11 chr11_16363134 0 16363134 G G G G G G G G G G G G G G T T G G G G
11 chr11_16383543 0 16383543 G G G G G G G G G G G T G G G G G G G G
11 chr11_16406335 0 16406335 A A A A A A A A C C C C A A A A A A A A
11 chr11_16411272 0 16411272 A A A A A A A A C C C C A A A A A A A A
11 chr11_16412108 0 16412108 A A A A C C A A A A A A A A A A A A A A
11 chr11_16429194 0 16429194 G T T T T T G G T T T T T T T T T T G G
11 chr11_16450878 0 16450878 C C C C C C C C C C C C C C G G C C C C
11 chr11_16451149 0 16451149 T T T T T T T T T T G T T T T T T T T T
11 chr11_16510227 0 16510227 C C A A A A A C A A A A A A A A A A C C
11 chr11_16519168 0 16519168 G G C C G G G G G G G G G G G G G G G G
11 chr11_16536925 0 16536925 G G G G G G G G G G G G G G G G T T G G
11 chr11_16550321 0 16550321 A A A A A A A A A C A A A A A A A A A A
11 chr11_16557100 0 16557100 T T T T T T T T G G G G T T T T T T T T
11 chr11_16580995 0 16580995 T T T T T T T T T T T T T T A A T T T T
11 chr11_16606190 0 16606190 A A A A A A A A A A A T A A A A A A A A
11 chr11_16641017 0 16641017 A A C C C C A A C C C C C C C C C C A A
11 chr11_16660092 0 16660092 G G G G G G G G G G G G C G G G G G G G
11 chr11_16689190 0 16689190 A A A A A A A A T T T T A A A A A A A A
11 chr11_16713909 0 16713909 C C C C C C C C C G C C C C C C C C C C
11 chr11_16722190 0 16722190 G G G G G G G G G G G G C C G G G G G G
11 chr11_16728141 0 16728141 G G G G G G G G T T T T G G G G G G G G
11 chr11_16734100 0 16734100 G G G G G G G G T T T T G G G G G G G G
11 chr11_16741198 0 16741198 T T T T T T A T T T T T T T T T T T T T
11 chr11_16757629 0 16757629 G G G G G G G G C G G G G G G G G G G G
11 chr11_16783130 0 16783130 A A C C C C A C C C C C C C C C C C A A
11 chr11_16805688 0 16805688 A A A A A A A A A A A A T T A A A A A A
11 chr11_16823075 0 16823075 T T T T T T T T G T T T T T T T T T T T
11 chr11_16849555 0 16849555 A A A A A A A A A A A A A C A A A A A A
11 chr11_16857738 0 16857738 T T T T A A T T T T T T T T T T T T T T
11 chr11_16907690 0 16907690 T T T T T T T T A A A T T T T T T T T T
11 chr11_16919695 0 16919695 G G G G G G G G T T T T G G G G G G G G
11 chr11_16934177 0 16934177 A A A A A A A A A T A A A A A A A A A A
11 chr11_16964485 0 16964485 G G G G G G G G G G G G G G G G G T G G
11 chr11_17003540 0 17003540 T T G G T T T T T T T T T T T T T T T T
11 chr11_17021851 0 17021851 A A A A A A A A A A C C A A A A A A A A
11 chr11_17127431 0 17127431 G G C C G G G G G G G G G G G G G G G G
11 chr11_17153260 0 17153260 A A A A A A A T A A A A A A A A A A A A
11 chr11_17200806 0 17200806 T T T T T T T T T T T T G T T T T T T T
11 chr11_17219923 0 17219923 T T A A T T T T T T T T T T T T T T T T
11 chr11_17264604 0 17264604 G G T T T T T T T T T T T T T T T T T T
11 chr11_17283321 0 17283321 T T G G T T T T T T T T T T T T T T T T
11 chr11_17288361 0 17288361 T T T T T T T T T T T T G G T T G G T T
11 chr11_17304388 0 17304388 C C C C C C C C C C C C A C C C C C C C
11 chr11_17321284 0 17321284 A A A A A A A A T T T T A A A A A A A A
11 chr11_17336967 0 17336967 G G G G G G G G C C C C G G G G G G G G
11 chr11_17358052 0 17358052 A A A A A A A A C C C C A A A A A A A A
11 chr11_17368786 0 17368786 C C A A C C C C C C C C C C C C C C C C
11 chr11_17398402 0 17398402 G G G G C C G G G G G G G G G G G G G G
11 chr11_17402010 0 17402010 G G G G G G G G G G G G C G G G G G G G
11 chr11_17417552 0 17417552 G G C G G G G G G G G G G G G G G G G G
11 chr11_17423172 0 17423172 C C C C A A C C C C C C C C C C C C C C
11 chr11_17440676 0 17440676 C C C C C C C C A A A A A A A A A A C C
11 chr11_17481890 0 17481890 C C C C C C C C A A A A C C C C C C C C
11 chr11_17542798 0 17542798 T T T T T T T T A A A A A A A A A A T T
11 chr11_17563792 0 17563792 C C C C C C C C C G C C C C C C C C C C
11 chr11_17568285 0 17568285 T T T T T T T T T T T T T T T T G T T T
11 chr11_17581132 0 17581132 C C C C C C C C G G G G C C C C C C C C
11 chr11_17592499 0 17592499 A A A A A A A A A A A A A A A A A T A A
11 chr11_17616474 0 17616474 C C A A C C C C A C C C C C C C C C C C
11 chr11_17654031 0 17654031 A C C C C C C C C C C C C C C C C C C C
11 chr11_17657172 0 17657172 T T T T T T T T T T T T T T T T G G T T
11 chr11_17665775 0 17665775 C C A C C C C C C C C C C C C C C C C C
11 chr11_17667431 0 17667431 G G G T T T G G G G G G G G G G G G G G
11 chr11_17671273 0 17671273 C C C C C C A A C C C C C C C C C C C C
11 chr11_17672766 0 17672766 G G G T G G G G G G G G G G G G G G G G
11 chr11_17673405 0 17673405 G G G G C C G G G G G G G G G G G G G G
11 chr11_17679119 0 17679119 C C C C C C C C C C C C C C C C G G C C
11 chr11_17684392 0 17684392 C C C C C C C C A A A A C C C C C C C C
11 chr11_17691784 0 17691784 G G C C G G G G G G G G G G G G G G G G
11 chr11_17713468 0 17713468 G G G G G G G G G G G G G G C G G G G G
11 chr11_17714098 0 17714098 C C A A A A C C A A A A A A A A A A C C
11 chr11_17718999 0 17718999 A A A A A A A A T T T T A A A A A A A A
11 chr11_17739574 0 17739574 G G G G G G G G T T T T G G G G G G G G
11 chr11_17745473 0 17745473 T T T T T T T T T T T T A A A A A A T T
11 chr11_17758250 0 17758250 G G G G G G G G C C C C G G G G G G G G
11 chr11_17758452 0 17758452 C C C C C C C C C C C C A C C C C C C C
11 chr11_17758748 0 17758748 T T T T T T T T A A A A T T T T T T T T
11 chr11_17767011 0 17767011 T T T T T T T T A A A A T T T T T T T T
11 chr11_17792925 0 17792925 C C C C C C C C C C C C A C C C C C C C
11 chr11_17799310 0 17799310 G G G G G G G G G G G G C G G G G G G G
11 chr11_17810521 0 17810521 T T T T T T T T T T T T A T T T T T T T
11 chr11_17823140 0 17823140 T T T T T T T T G G G G T T T T T T T T
11 chr11_17828827 0 17828827 A A A A A A A A A A A A A A A A T T A A
11 chr11_17840742 0 17840742 C C C C C C C C A A A A C C C C C C C C
11 chr11_17842046 0 17842046 G G G G G G G G G G G G G G C C G G G G
11 chr11_17852376 0 17852376 A A A A T T A A T T T T T T T T T T A A
11 chr11_17853580 0 17853580 A A A A A A A A C C C C A A A A A A A A
11 chr11_17866307 0 17866307 T T T T T T T T T T T T G G T T T T T T
11 chr11_17907206 0 17907206 C C C C C C C C C C C C C C C C A A C C
11 chr11_17917355 0 17917355 T T T T T T T T T T T T A A T T T T T T
11 chr11_18033194 0 18033194 G G G G G G G G G G G G G G C G G G G G
11 chr11_18037133 0 18037133 C C C C C C C C G G G G C C C C C C C C
11 chr11_18049600 0 18049600 A A A A A A A A A A A A C C A A A A A A
11 chr11_18096983 0 18096983 G G G G G G G G T T T T G G G G G G G G
11 chr11_18105137 0 18105137 G G G G G G G G G G G G G G G T G G G G
11 chr11_18117322 0 18117322 A A A A A A A A A A A A C C A A A A A A
11 chr11_18144263 0 18144263 T T T T T T T T T T T T T T G T T T T T
11 chr11_18155209 0 18155209 C C C C C C C C C C C C C C A C C C C C
11 chr11_18157110 0 18157110 G T G G G G G G G G G G G G G G G G T T
11 chr11_18160318 0 18160318 A A A A A A A A A A A A A C A A A A A A
11 chr11_18161720 0 18161720 C C C C C C C C C C A C C C C C C C C C
11 chr11_18168832 0 18168832 G G G G G G G G C C C C G G G G G G G G
11 chr11_18174011 0 18174011 C C C C C C C C C C C C C C C C A A C C
11 chr11_18175282 0 18175282 C C C C A A C C C C C C C C C C C C C C
11 chr11_18180759 0 18180759 G T G G G G G G G G G G G G G G G G T T
11 chr11_18214388 0 18214388 T T T T T T T T T T T T T T A A T T T T
11 chr11_18217523 0 18217523 C C A A A A C C C C C C C C C C C C C C
11 chr11_18219892 0 18219892 A A A A T T A A A A A A A A A A A A A A
11 chr11_18239578 0 18239578 T T T T T T T T A A A A T T T T T T T T
11 chr11_18263796 0 18263796 C C C C C C C C A A A A C C C C C C C C
11 chr11_18263995 0 18263995 C C A A A A C C A A A A A A A A A A C C
11 chr11_18278334 0 18278334 A A A A A A A A A A A A A A C C A A A A
11 chr11_18278596 0 18278596 A A A A A A A A A A A A A A A A C C A A
11 chr11_18288802 0 18288802 G T G G G G T T G G G G G G G G G G G G
11 chr11_18317384 0 18317384 G G G G G G G G G G G G G T G G G G G G
11 chr11_18322409 0 18322409 T T T T T T T T A T T T T T T T T T T T
11 chr11_18410526 0 18410526 G G G G G G G G G G G G C C G G C C G G
11 chr11_18418703 0 18418703 G G G G G G G G C C C C G G G G G G G G
11 chr11_18435044 0 18435044 C C C C C C C C C C C C C G C C C C C C
11 chr11_18449574 0 18449574 G G G G G G G G G G G G G G G T G G G G
11 chr11_18453987 0 18453987 C C C C C C C C G G G G C C C C C C C C
11 chr11_18494134 0 18494134 T T T T T T T T A A A A T T T T T T T T
11 chr11_18521995 0 18521995 A A A A A A A A T T T T A A A A A A A A
11 chr11_18539148 0 18539148 G G G G G G G T G G G G G G G G G G G G
11 chr11_18543812 0 18543812 T T T T T T T T T T T T T T G G T T T T
11 chr11_18549613 0 18549613 G G G G G G G G T T T T G G G G G G G G
11 chr11_18590605 0 18590605 G G G G T T G G G G G G G G G G G G G G
11 chr11_18610528 0 18610528 T T T T A A T T T T T T T T T T T T T T
11 chr11_18657891 0 18657891 G G G G G G G G G G G G C G G G G G G G
11 chr11_18678046 0 18678046 C C C C C C C C C G C C C C C C C C C C
11 chr11_18731477 0 18731477 C C C C C C C C C C C C A C C C C C C C
11 chr11_18744637 0 18744637 G G G G G G G G C C C C G G G G G G G G
11 chr11_18749963 0 18749963 G G G G G G C G G G G G G G G G G G G G
11 chr11_18761968 0 18761968 G G C G G G G G G G G G G G G G G G G G
11 chr11_18768682 0 18768682 A A A A A A A A A A A T A A A A A A A A
11 chr11_18769277 0 18769277 A A A A A A A A A A A A A T A A A A A A
11 chr11_18774154 0 18774154 A A C C C C A A A A A A A A A A A A A A
11 chr11_18779252 0 18779252 G G G G G G G G T T T T G G G G G G G G
11 chr11_18805709 0 18805709 C C A A A A C C C C C C C C C C C C C C
11 chr11_18812244 0 18812244 G G G G G G G G C C C C G G G G G G G G
11 chr11_18866172 0 18866172 A A A A A A A C A A A A A A A A A A A A
11 chr11_18870751 0 18870751 T T G G G G G G G G G G G G G G G G G G
11 chr11_18902870 0 18902870 G G G G G G G G T T G G G G G G G G G G
11 chr11_18903430 0 18903430 A A A A A A A A C C C C A A A A A A A A
11 chr11_18916255 0 18916255 G G G G G G G G C C G G G G G G G G G G
11 chr11_18923942 0 18923942 C C C C C C C C C C C C C C G G C C C C
11 chr11_18943464 0 18943464 C C C C C C C C C C C C C C A C C C C C
11 chr11_19021793 0 19021793 G G G G G G G G C C C C G G G G G G G G
11 chr11_19022333 0 19022333 T T A T T T T T T T T T T T T T T T T T
11 chr11_19049020 0 19049020 T T A A T T T T T T T T T T T T T T T T
11 chr11_19051878 0 19051878 C C C C A A C C C C C C C C C C C C C C
11 chr11_19056460 0 19056460 C C C C G G C C C C C C C C C C C C C C
11 chr11_19076113 0 19076113 A A A A A A T T A A A A A A A A A A A A
11 chr11_19093797 0 19093797 T T T T T T T T T T T T T T G G T T T T
11 chr11_19103005 0 19103005 T T A A A A A A A A A A A A A A A A T T
11 chr11_19123162 0 19123162 G G T T T T G G G G G G G G G G G G G G
11 chr11_19154522 0 19154522 T T T T T T T T T T T T T T G T T T T T
11 chr11_19160835 0 19160835 T T T T T T T T T T T T G G T T T T T T
11 chr11_19170725 0 19170725 A A A A A A A A T T T T A A A A A A A A
11 chr11_19182421 0 19182421 G G G G G G G G G G G G C C C C C C G G
11 chr11_19193927 0 19193927 G G G G G G G G C C C C G G G G G G G G
11 chr11_19213522 0 19213522 C C C C C C C C A A A A C C C C C C C C
11 chr11_19264219 0 19264219 T T T T T T T T A A A A T T T T T T T T
11 chr11_19265487 0 19265487 T T T T T T T T G G G G T T T T T T T T
11 chr11_19308920 0 19308920 A A A A A A A A T T T T A A A A A A A A
11 chr11_19320794 0 19320794 A A A A A A A A A A A A A A A A T T A A
11 chr11_19323610 0 19323610 C C C C C C C C G G G G C C C C C C C C
11 chr11_19339740 0 19339740 A A A A A A A A A A A A C C A A A A A A
11 chr11_19349345 0 19349345 T T T T T T T T T T T T A A T T T T T T
11 chr11_19362464 0 19362464 C C C C C C C C C C C C G G G G G G C C
11 chr11_19362998 0 19362998 T T T T T T T T G G G G T T T T T T T T
11 chr11_19369611 0 19369611 G G G G G G G G T T T T G G G G G G G G
11 chr11_19370614 0 19370614 C C A A A A C C A A A A A A A A A A C C
11 chr11_19377082 0 19377082 C C C C C C C C A C C C C C C C C C C C
11 chr11_19395024 0 19395024 C C C C C C C C C C C C C C C C G G C C
11 chr11_19421576 0 19421576 C C A A A A C C A A A A A A A A A A C C
11 chr11_19441977 0 19441977 T T T T T T T T T T T T T T T T G G T T
11 chr11_19442190 0 19442190 T T T T T T T T T T T T A A T T T T T T
11 chr11_19482297 0 19482297 C C C C C C C C C C C G C C C C C C C C
11 chr11_19483732 0 19483732 C C C C C C C C C C C C C G C C C C C C
11 chr11_19496840 0 19496840 A A A A A A A A T T T T A A A A A A A A
11 chr11_19507408 0 19507408 A A A A A A A A T T T T A A A A A A A A
11 chr11_19508776 0 19508776 G G G G G G G G G G G G G G T T G G G G
11 chr11_19541851 0 19541851 C C C C C C C C C C C C C C C C A A C C
11 chr11_19548567 0 19548567 C C C C C C A C C C C C C C C C C C C C
11 chr11_19550775 0 19550775 G G G G G G G G C C C C G G G G G G G G
11 chr11_19564108 0 19564108 G G G G G G G G G G G G G G C G G G G G
11 chr11_19603244 0 19603244 C C C C C C C C G G G G C C C C C C C C
11 chr11_19606513 0 19606513 C C C C C C C C G G G G C C C C C C C C
11 chr11_19643536 0 19643536 G G G T G G G G G G G G G G G G G G G G
11 chr11_19672141 0 19672141 C C A A A A C C A A A A A A A A A A C C
11 chr11_19706472 0 19706472 G G G G G G G G G G G G G G G T G G G G
11 chr11_19710008 0 19710008 G G G G G G G G G G G G G G G T G G G G
11 chr11_19733699 0 19733699 G G G G G G G G G T G G G G G G G G G G
11 chr11_19734767 0 19734767 T T T T T T T T G G G G T T T T T T T T
11 chr11_19739298 0 19739298 C C C C C C C C C C C C G G C C C C C C
11 chr11_19756496 0 19756496 C C C C C C C C C C C G C C C C C C C C
11 chr11_19757335 0 19757335 G G G G G G G G C G G G G G G G G G G G
11 chr11_19760016 0 19760016 A A A A A A A A A A A A A A A A C C A A
11 chr11_19770796 0 19770796 G G G G G G G G C C C C G G G G G G G G
11 chr11_19772496 0 19772496 G G G G G G G G T T T T G G G G G G G G
11 chr11_19778302 0 19778302 A A A A A A A A T T T T A A A A A A A A
11 chr11_19781616 0 19781616 C C C C C C C C C C C C C C C C G G C C
11 chr11_19798723 0 19798723 A A A A A A A A C C C C C C C C C C A A
11 chr11_19804434 0 19804434 T T T T T T T T T T T T G T T T T T T T
11 chr11_19804883 0 19804883 A T A A A A A A A A A A A A A A A A T T
11 chr11_19861653 0 19861653 T T T T T T T T A A A A T T T T T T T T
11 chr11_19866227 0 19866227 A A A A A A A A A A A A A A A A C C A A
11 chr11_19875245 0 19875245 A A A A A A A A A T A A A A A A A A A A
11 chr11_19889862 0 19889862 C G C C C C C C C C C C C C C C C C G G
11 chr11_19891961 0 19891961 G G G G G G G G G G G G G G C G G G G G
11 chr11_19897608 0 19897608 G G G G T T G G G G G G G G G G G G G G
11 chr11_19902100 0 19902100 G G G G G G G G G G C C G G G G G G G G
11 chr11_19917001 0 19917001 C C C C C C C C C C C C A A C C C C C C
11 chr11_19920401 0 19920401 G G G G G G G G C C C C G G G G G G G G
11 chr11_19960569 0 19960569 A A A A A A A A A A A T A A A A A A A A
11 chr11_20017640 0 20017640 A A C C A A A A A A A A A A A A A A A A
11 chr11_20061422 0 20061422 A A T T T T A A T T T T T T T T T T A A
11 chr11_20067600 0 20067600 T T A A T T T T T T T T T T T T T T T T
11 chr11_20069950 0 20069950 G G T T G G G G G G G G G G G G G G G G
11 chr11_20085918 0 20085918 C C C C C C C G C C C C C C C C C C C C
11 chr11_20086366 0 20086366 T T T T G G T T T T T T T T T T T T T T
11 chr11_20097960 0 20097960 T T T T T T T T G G G G T T T T T T T T
11 chr11_20109126 0 20109126 C C C C C C A C C C C C C C C C C C C C
11 chr11_20129119 0 20129119 G G G G G G G G T T T T G G G G G G G G
11 chr11_20143677 0 20143677 A A A A A A A A A A A A A A T T A A A A
11 chr11_20168809 0 20168809 A A A A A A A A T T T T A A A A A A A A
11 chr11_20168891 0 20168891 A A C C C C A A A A A A A A A A A A A A
11 chr11_20173391 0 20173391 G G T T T T G G G G G G G G G G G G G G
11 chr11_20191041 0 20191041 A A A A A A A A A A A A A A A T A A A A
11 chr11_20193885 0 20193885 C C C C C C C C C C C C A C A A C C C C
11 chr11_20216069 0 20216069 G G G G G G G G G G G G C C G G G G G G
11 chr11_20228301 0 20228301 C C C C C C C C A A A A C C C C C C C C
11 chr11_20236729 0 20236729 G G G G G G G G C C C C G G G G G G G G
11 chr11_20242456 0 20242456 A A C C A A A A A A A A A A A A A A A A
11 chr11_20278218 0 20278218 G G G G C C G G G G G G G G G G G G G G
11 chr11_20290593 0 20290593 G G G G G G G G C C C C G G G G G G G G
11 chr11_20315270 0 20315270 A A A A A A A A A A A A A C A A A A A A
11 chr11_20341049 0 20341049 T T T T T T T T T T T T A A T T T T T T
11 chr11_20348725 0 20348725 A A A A A A A A C C C C A A A A A A A A
11 chr11_20403193 0 20403193 C C C C C C C G C C C C C C C C C C C C
11 chr11_20417253 0 20417253 A A A T T T A A A A A A A A A A A A A A
11 chr11_20425590 0 20425590 C C C C C C C C C C C C C C C C G G C C
11 chr11_20426036 0 20426036 G G T T G G G G G G G G G G G G G G G G
11 chr11_20436956 0 20436956 G G G G G G G G C C C C G G G G G G G G
11 chr11_20437266 0 20437266 C C C C C C C C A A A A C C C C C C C C
11 chr11_20440489 0 20440489 C C G G G G C C C C C C C C C C C C C C
11 chr11_20441622 0 20441622 G G G T G G G G G G G G G G G G G G G G
11 chr11_20443045 0 20443045 T T A T T T T T T T T T T T T T T T T T
11 chr11_20445251 0 20445251 T T T T T T T T T T T T T T T T G G T T
11 chr11_20480995 0 20480995 A A A A A A A A A T A A A A A A A A A A
11 chr11_20503079 0 20503079 G G G G G G G G G G G G G G G G C G G G
11 chr11_20516509 0 20516509 T T T T T T T T A A A A T T T T T T T T
11 chr11_20574011 0 20574011 C C C C C C C C G G G G C C C C C C C C
11 chr11_20630112 0 20630112 A A A A A A A A C C C C A A A A A A A A
11 chr11_20643526 0 20643526 G G G G G G G G G G G G G G C G G G G G
11 chr11_20646994 0 20646994 C C C C C C C C C C C C C C C G G G C C
11 chr11_20727907 0 20727907 G G G G G G G G T T T T G G G G G G G G
11 chr11_20757536 0 20757536 G G G G G G G G T T T T G G G G G G G G
11 chr11_20772554 0 20772554 C C C C C C C C C C A C C C C C C C C C
11 chr11_20784564 0 20784564 A A C C C C A A A A A A A A A A A A A A
11 chr11_20793275 0 20793275 T T T T T T T T T T T T G G T T T T T T
11 chr11_20828631 0 20828631 C G G G G G G G G G G G G G G G G G G G
11 chr11_20848666 0 20848666 A A C C C C A A C C C C C C C C C C A A
11 chr11_20863036 0 20863036 G G G G G G G G G G G G G G G G C C G G
11 chr11_20889437 0 20889437 A A A A A A A A C C C C A A A A A A A A
11 chr11_20894720 0 20894720 T T T T T T T T T T T T T T T T G T T T
11 chr11_20904653 0 20904653 C C C C C C C C C C C G C C C C C C C C
11 chr11_20912884 0 20912884 T T T T T T T T T T G T T T T T T T T T
11 chr11_20947366 0 20947366 A A A A A A A A A C A C A A A A A A A A
11 chr11_20952210 0 20952210 G G G G G G G G G G G G C C G G G G G G
11 chr11_21006634 0 21006634 G G G G G G G G T T T T G G G G G G G G
11 chr11_21031244 0 21031244 C C C C C C C C G G G G C C C C C C C C
11 chr11_21034757 0 21034757 C C C C C C C C C C C C C C C C A C C C
11 chr11_21107784 0 21107784 G G G G G G G T G G G G G G G G G G G G
11 chr11_21113547 0 21113547 T T T T T T T T G T G G T T T T T T T T
11 chr11_21210850 0 21210850 G G G G G G G G C G G G G G G G G G G G
11 chr11_21235325 0 21235325 G G G G G G T T G G G G G G G G G G G G
11 chr11_21271923 0 21271923 A A A A A A A A C C C C A A A A A A A A
11 chr11_21299711 0 21299711 C C C C C C C C G G G G C C C C C C C C
11 chr11_21300312 0 21300312 G G G G G G T T G G G G G G G G G G G G
11 chr11_21300663 0 21300663 G G G G G G G G T T T T G G G G G G G G
11 chr11_21309250 0 21309250 T T T T T T T T G T T T T T T T T T T T
11 chr11_21316277 0 21316277 C C A A A A C C A A A A A A A A A A C C
11 chr11_21321482 0 21321482 C C C C C C C C C C C C G G C C C C C C
11 chr11_21358210 0 21358210 T T T T T T T T A A A A T T T T T T T T
11 chr11_21385870 0 21385870 G G G G G G G G C G G G G G G G G G G G
11 chr11_21391282 0 21391282 A A A T A A A A A A A A A A A A A A A A
11 chr11_21397966 0 21397966 G G G G G G G G T T T T G G G G G G G G
11 chr11_21400480 0 21400480 A A A A A A A A T T T T A A A A A A A A
11 chr11_21413979 0 21413979 C C C C C C C C C C C C A C C C C C C C
11 chr11_21428400 0 21428400 C C C C C C C C C C C C A C C C C C C C
11 chr11_21456703 0 21456703 T T T T T T T T T T T T T T A A T T T T
11 chr11_21462078 0 21462078 A A T T T T A A T T T T T T T T T T A A
11 chr11_21507701 0 21507701 A A A A C C A A A A A A A A A A A A A A
11 chr11_21515971 0 21515971 A A A A A A A A C C C C A A A A A A A A
11 chr11_21537759 0 21537759 G G G G G G G G C C C C G G G G G G G G
11 chr11_21546546 0 21546546 C C C G C G C C C C C C C C C C C C C C
11 chr11_21579387 0 21579387 A A A A A A A A A A A A A C A A A A A A
11 chr11_21602755 0 21602755 A A A A A A A A A C A A A A A A A A A A
11 chr11_21606990 0 21606990 G G G G G G G G C C C C G G G G G G G G
11 chr11_21610669 0 21610669 G G G G G G G G T T T T G G G G G G G G
11 chr11_21616116 0 21616116 T T A A A A T T T T T T A A A A T T T T
11 chr11_21631871 0 21631871 T T T T T T T T G T T T T T T T T T T T
11 chr11_21644455 0 21644455 C C C C C G C C C C C C C C C C C C C C
11 chr11_21677432 0 21677432 G G G G G G G G G T G T G G G G G G G G
11 chr11_21682744 0 21682744 C C C C C C C C C C C C C C C C A A C C
11 chr11_21688193 0 21688193 G G G G G G G G T T T T G G G G G G G G
11 chr11_21702948 0 21702948 G T T T T T G G T T T T T T T T T T G G
11 chr11_21718720 0 21718720 C G C C C C C C C C C C C C C C C C G G
11 chr11_21741465 0 21741465 A A T T T T A A T T T T T T T T T T A A
11 chr11_21777080 0 21777080 T T G T G T T T T T T T T T T T T T T T
11 chr11_21795825 0 21795825 G G C G C G G G G G G G G G G G G G G G
11 chr11_21851630 0 21851630 G G G G G G G G T T T T G G G G G G G G
11 chr11_21852420 0 21852420 G G G G G G G G G G G G C C G G G G G G
11 chr11_21875275 0 21875275 C C C C C C C C C C C C C C G G C C C C
11 chr11_21928919 0 21928919 C C G G G G C C C C C C C C C C C C C C
11 chr11_21936950 0 21936950 C C C C C C C C C C C C C C C C G G C C
11 chr11_21945881 0 21945881 G G G G G G G G G G G G C C C C C C G G
11 chr11_22010146 0 22010146 A A A A A A A A A A A A A A C C A A A A
11 chr11_22017947 0 22017947 G G C C C C G G G G G G G G G G G G G G
11 chr11_22018585 0 22018585 T T T T T T G T T T T T T T T T T T T T
11 chr11_22018938 0 22018938 G G G G G G G G T T T T G G G G G G G G
11 chr11_22019366 0 22019366 G G G G G G G G G G G G G T G G G G G G
11 chr11_22033163 0 22033163 A A A A A A A A T T T T A A A A A A A A
11 chr11_22034877 0 22034877 G G G G G G G G G G G G G G G G G T G G
11 chr11_22047723 0 22047723 A A A A A A A A T T T T A A A A A A A A
11 chr11_22069535 0 22069535 C C C C C C C C C C C C A C C C C C C C
11 chr11_22084132 0 22084132 G G G G C G G G G G G G G G G G G G G G
11 chr11_22127597 0 22127597 G G G G G G T T G G G G G G G G G G G G
11 chr11_22128003 0 22128003 G G G G G G G G G G G G G G T T G G G G
11 chr11_22139511 0 22139511 C C C C C C C C C C C C C C C C A A C C
11 chr11_22143180 0 22143180 C C C C C C C C C C C C C C G G C C C C
11 chr11_22176350 0 22176350 T T T T T T T T G G T T T T T T T T T T
11 chr11_22184223 0 22184223 C C C C C C C C C C C C C C C C G G C C
11 chr11_22212866 0 22212866 C G G G G G C C G G G G G G G G G G C C
11 chr11_22213834 0 22213834 G G G G C G G G G G G G G G G G G G G G
11 chr11_22263062 0 22263062 T T G G G G T T T T T T T T T T T T T T
11 chr11_22273267 0 22273267 C C C C C C C C G G C C C C C C C C C C
11 chr11_22338649 0 22338649 G G G G G G G G G G G G T T G G G G G G
11 chr11_22340867 0 22340867 A A A C A A A A A A A A A A A A A A A A
11 chr11_22343955 0 22343955 A A A A A A A A C C C C A A A A A A A A
11 chr11_22346435 0 22346435 A A A C A A A A A A A A A A A A A A A A
11 chr11_22385758 0 22385758 A A A A A A A A A A A A C C A A A A A A
11 chr11_22408482 0 22408482 C C A A C C C C C C C C C C C C C C C C
11 chr11_22450213 0 22450213 C C C C C C C C G G G G C C C C C C C C
11 chr11_22464662 0 22464662 A A A A A A A T A A A A A A A A A A A A
11 chr11_22471365 0 22471365 C C A C C C C C C C C C C C C C C C C C
11 chr11_22504974 0 22504974 G G G G G G G G G T G G G G G G G G G G
11 chr11_22510739 0 22510739 G G T T G G G G T T T T G G T T T T G G
11 chr11_22523961 0 22523961 G G T T T T G T T T T T T T T T T T G G
11 chr11_22532819 0 22532819 G G G G G G G G G G G G G G G G G T G G
11 chr11_22583664 0 22583664 C C C C C C C G C C C C C C C C C C C C
11 chr11_22602587 0 22602587 G G G G C C G G C C C C C C C C C C G G
11 chr11_22604072 0 22604072 A A C C C C A A C C C C C C C C C C A A
11 chr11_22649795 0 22649795 G G G G G G G G G G G T G G G G G G G G
11 chr11_22671071 0 22671071 G G G G G G G G C C C C G G G G G G G G
11 chr11_22714421 0 22714421 C C C C C C C C C C C C C C G G C C C C
11 chr11_22722935 0 22722935 G G G G G G G G G G G G G G T T G G G G
11 chr11_22746557 0 22746557 G G C C C C C G C C C C C C C C C C G G
11 chr11_22746698 0 22746698 G G G G G G G G G G G G G G C G G G G G
11 chr11_22759942 0 22759942 G G C C C C G G C C C C C C C C C C G G
11 chr11_22765059 0 22765059 G G G G G G G G C C C C G G G G G G G G
11 chr11_22774964 0 22774964 G G G G G G G G T T T T T T T T T T G G
11 chr11_22778061 0 22778061 G G G G G G G G C C C C G G G G G G G G
11 chr11_22842367 0 22842367 G G G G G G G G G G G G T T T T G G G G
11 chr11_22853915 0 22853915 A A A A A A A A A A A A A A A A C C A A
11 chr11_22867770 0 22867770 A A A A A A A A A A A A A A A A C C A A
11 chr11_22878705 0 22878705 T T T T T T T T T T G T T T T T T T T T
11 chr11_22886879 0 22886879 A A A A A A A T A A A A A A A A A A A A
11 chr11_22945889 0 22945889 G G G G G G G G G G G G G G G G T T G G
11 chr11_22948342 0 22948342 T T T T T T T T T T T T T T T T A A T T
11 chr11_22977030 0 22977030 C C C C G G C C C C C C C C C C C C C C
11 chr11_22978723 0 22978723 G G C C G G G G G G G G G G G G G G G G
11 chr11_23010236 0 23010236 T T T T T T T T T T T T T T T T G G T T
11 chr11_23024364 0 23024364 C C G G G G C C G G G G G G G G G G C C
11 chr11_23029586 0 23029586 T T G G T T T T T T T T T T T T T T T T
11 chr11_23032510 0 23032510 A C C C C C C C C C C C C C C C C C C C
11 chr11_23061296 0 23061296 C C C C C C C C C C C C C C A A C C C C
11 chr11_23070769 0 23070769 G G T T T T G G T T T T T T T T T T G G
11 chr11_23088394 0 23088394 T T T T T T T T T T T T T T A T T T T T
11 chr11_23092294 0 23092294 C C G G C G C C C C C C C C C C C C C C
11 chr11_23123561 0 23123561 C C C C C G C C C C C C C C C C C C C C
11 chr11_23142395 0 23142395 C C C C C G C C C C C C C C C C C C C C
11 chr11_23152813 0 23152813 G G G G G G G G C C C C G G G G G G G G
11 chr11_23163957 0 23163957 T T T T T T T T G G T T T T T T T T T T
11 chr11_23178920 0 23178920 G G G G G G G G G G G G G T G G G G G G
11 chr11_23236513 0 23236513 G G C G G G G G G G G G G G G G G G G G
11 chr11_23259588 0 23259588 C C C C C C C C A A A A C C C C C C C C
11 chr11_23272673 0 23272673 G G G T G G G G G G G G G G G G G G G G
11 chr11_23292752 0 23292752 T T T T T T T T G G G G T T T T T T T T
11 chr11_23293173 0 23293173 A T A A A A A T A A A A A A A A A A A A
11 chr11_23297311 0 23297311 T T A T T T T T T T T T T T T T T T T T
11 chr11_23298414 0 23298414 T T T T T T T T T T G T T T T T T T T T
11 chr11_23309515 0 23309515 C G G G G G G G G G G G G G G G G G G G
11 chr11_23332314 0 23332314 T T T T T T T T A A A A T T T T T T T T
11 chr11_23336368 0 23336368 G G C C G G G G G G G G G G G G G G G G
11 chr11_23343290 0 23343290 A A A A A A A A C C C C A A A A A A A A
11 chr11_23360638 0 23360638 C C C C C G C C C C C C C C C C C C C C
11 chr11_23391857 0 23391857 G G C G G G G G G G G G G G G G G G G G
11 chr11_23412701 0 23412701 C C C C C C C C G G G G C C C C C C C C
11 chr11_23429262 0 23429262 C C C C C C C C G G G G C C C C C C C C
11 chr11_23447865 0 23447865 A A A A A A A A C C C C A A A A A A A A
11 chr11_23455819 0 23455819 C C C C C C C C G G G G G G G G G G C C
11 chr11_23471583 0 23471583 G G G G G G G G T T T T G G G G G G G G
11 chr11_23491809 0 23491809 G G G G G G G G C C C C G G G G G G G G
11 chr11_23495362 0 23495362 C C C C C C C C C C C C A C C C C C C C
11 chr11_23513584 0 23513584 G G G G G G G G T T G T G G G G G G G G
11 chr11_23534211 0 23534211 G G G G G G G G G G G G G G T T G G G G
11 chr11_23595789 0 23595789 G G G G G G G G C C C C G G G G G G G G
11 chr11_23618283 0 23618283 C C G G C C C C C C C C C C C C C C C C
11 chr11_23620667 0 23620667 G G G G G G G G C C C C G G G G G G G G
11 chr11_23623656 0 23623656 C C C C C C C C C C C C G G C C C C C C
11 chr11_23626379 0 23626379 C C C C C C C C A A A A C C C C C C C C
11 chr11_23626794 0 23626794 A A A A A A A A C C C C A A A A A A A A
11 chr11_23636561 0 23636561 C C C C A C C C C C C C C C C C C C C C
11 chr11_23682856 0 23682856 A A A A A A A A C C C C A A A A A A A A
11 chr11_23683397 0 23683397 G G G G G G G G G G C G G G G G G G G G
11 chr11_23687733 0 23687733 G G G G G G G G C C C C G G G G G G G G
11 chr11_23705166 0 23705166 A A C C A A A A A A A A A A A A A A A A
11 chr11_23708762 0 23708762 C G C C C C C C C C C C C C C C C C G G
11 chr11_23723695 0 23723695 T T A A A A T T T T T T T T T T T T T T
11 chr11_23772393 0 23772393 G G G G G G G G G G G G G G G G C C G G
11 chr11_23797033 0 23797033 G G G G G G G G C C C G G G G G G G G G
11 chr11_23810566 0 23810566 C C C C C C C C G G G G C C C C C C C C
11 chr11_23851319 0 23851319 C C C C C C C C C C A C C C C C C C C C
11 chr11_23883008 0 23883008 C C C C C C C G C C C C C C C C C C C C
11 chr11_23908748 0 23908748 C C C C C G C C C C C C C C C C C C C C
11 chr11_23909843 0 23909843 C C G G C G C C C C C C C C C C C C C C
11 chr11_23920056 0 23920056 G G G G G G G G G G G G G G G G T T G G
11 chr11_23946343 0 23946343 A T A A A A A A A A A A A A A A A A A A
11 chr11_23956589 0 23956589 G G G G G G G G C C C G G G G G G G G G
11 chr11_23962358 0 23962358 A A A A A A A A A A A A T T A A A A A A
11 chr11_23983976 0 23983976 A A A A A A A A C C C C A A A A A A A A
11 chr11_23988314 0 23988314 C C C C C C C C C C C C A C C C C C C C
11 chr11_23991908 0 23991908 A A A A A A A A A A A A A A A A C C A A
11 chr11_24002574 0 24002574 A A A A A A A A T T A A A A A A A A A A
11 chr11_24010710 0 24010710 A A A A A A A A C C A A A A A A A A A A
11 chr11_24018570 0 24018570 T T T T T T T T A A A A T T T T T T T T
11 chr11_24031501 0 24031501 C C C C C C A C C C C C C C C C C C C C
11 chr11_24052202 0 24052202 C C C C C C C C C C C C C C C C G G C C
11 chr11_24065221 0 24065221 T T T T A T T T T T T T T T T T T T T T
11 chr11_24072284 0 24072284 G G G G G G G G G G G G G G C G G G G G
11 chr11_24078719 0 24078719 C C C C C C C C G G G G C C C C C C C C
11 chr11_24115230 0 24115230 T T T T T T T T T T T T A A A A A A T T
11 chr11_24145808 0 24145808 G G G G C C G G G G G G G G G G G G G G
11 chr11_24155971 0 24155971 G G G G G G G G G G G G G G G G G T G G
11 chr11_24209834 0 24209834 G G G G G G G G G G G G C C G G G G G G
11 chr11_24214544 0 24214544 T T G G G G T T T T T T T T T T T T T T
11 chr11_24255118 0 24255118 T T A A A A T T A A A A A A A A A A T T
11 chr11_24267528 0 24267528 A A A A A A A A A A A A A A A A A C A A
11 chr11_24297664 0 24297664 G G T T G T G G G G G G G G G G G G G G
11 chr11_24311388 0 24311388 G G G G G G G T G G G G G G G G G G G G
11 chr11_24340099 0 24340099 G G G G C G G G G G G G G G G G G G G G
11 chr11_24363941 0 24363941 G G G G G G G G G G G G C G G G G G G G
11 chr11_24370307 0 24370307 C C C C C C C C C C C C A A C C C C C C
11 chr11_24375412 0 24375412 A A A A A A A A C C C C A A A A A A A A
11 chr11_24386798 0 24386798 G G G G G G G G C C C C G G G G G G G G
11 chr11_24390617 0 24390617 A A A A A A A A T T T T A A A A A A A A
11 chr11_24394682 0 24394682 T T G T G T T T T T T T T T T T T T T T
11 chr11_24397210 0 24397210 T T T T A A T T T T T T T T T T T T T T
11 chr11_24421387 0 24421387 T T T T T T T T T T G T T T T T T T T T
11 chr11_24452641 0 24452641 C C C C C G C C G G G G C C C C C C C C
11 chr11_24462844 0 24462844 C C C C C C C C C C C C C G C C C C C C
11 chr11_24486909 0 24486909 C C C C C C C C C C C C C G C C C C C C
11 chr11_24488235 0 24488235 T T T T G G T T T T T T T T T T T T T T
11 chr11_24491694 0 24491694 G G G G G G G G C C C C G G G G G G G G
11 chr11_24495743 0 24495743 A A A A A A A A A A A A A T A A A A A A
11 chr11_24497041 0 24497041 G G G G G G G T G G G G G G G G G G G G
11 chr11_24534545 0 24534545 G G G T G G G G G G G G G G G G G G G G
11 chr11_24540440 0 24540440 G G G G G G G G G G G G G G C C G G G G
11 chr11_24547598 0 24547598 C C C C C C C C C C C C C C G G C C C C
11 chr11_24550012 0 24550012 T T T T T T T T T T A T T T T T T T T T
11 chr11_24580525 0 24580525 G G G G G G G G T T T T G G G G G G G G
11 chr11_24595753 0 24595753 C C A A A A C C C C C C A A A A A A C C
11 chr11_24622838 0 24622838 A A A A A A A A A A A C A A A A A A A A
11 chr11_24624747 0 24624747 G G G G G G G G G G G G G G G G T T G G
11 chr11_24633810 0 24633810 G G G G G G C G G G G G G G G G G G G G
11 chr11_24647971 0 24647971 G G C C C C G G C C C C C C C C C C G G
11 chr11_24658371 0 24658371 C G G G G G G G G G G G G G G G G G G G
11 chr11_24673538 0 24673538 T T T T T T T T G G G G T T T T T T T T
11 chr11_24679798 0 24679798 C C C C C C C C C C C C G G C C G G C C
11 chr11_24696630 0 24696630 G G T T G G G G G G G G G G G G G G G G
11 chr11_24705705 0 24705705 A A A A A A A A A A A A A C A A A A A A
11 chr11_24706330 0 24706330 T T T T T T T T A A A A T T T T T T T T
11 chr11_24729499 0 24729499 C C C C C C C C A A A A C C C C C C C C
11 chr11_24732947 0 24732947 T T T T T T T T G G G G T T T T T T T T
11 chr11_24765390 0 24765390 G G G G G G G G C C C C G G G G G G G G
11 chr11_24774626 0 24774626 C C G G G G C C C C C C C C C C C C C C
11 chr11_24776280 0 24776280 T T T T T T T T T T T T T T G T T T T T
11 chr11_24781869 0 24781869 G G G T T T G G G G G G G G G G G G G G
11 chr11_24783366 0 24783366 T T T T T T T T A A T T T T T T T T T T
11 chr11_24784656 0 24784656 A A C C C C C C C C C C C C C C C C C C
11 chr11_24790424 0 24790424 T T T T T T T T T T T T A T T T T T T T
11 chr11_24829180 0 24829180 C C C C C C C C A A A A C C C C C C C C
11 chr11_24843228 0 24843228 A A A A A A A A A A A A A A A A T T A A
11 chr11_24844799 0 24844799 G G G G G G G G G G G G G G G G C G G G
11 chr11_24854249 0 24854249 A A A A A A A A A A A A A C C C C C A A
11 chr11_24878583 0 24878583 C C C C C C A A C C C C C C C C C C C C
11 chr11_24886251 0 24886251 G G G G G G G G C C C C G G G G G G G G
11 chr11_24891671 0 24891671 C C C C C C C C G G G G C C C C C C C C
11 chr11_24921336 0 24921336 T T T T T T T T T T T T T T A A T T T T
11 chr11_24932078 0 24932078 A T A A A A T T A A A A A A A A A A A A
11 chr11_24935736 0 24935736 C C C C C C C C C C C C C C C C C G C C
11 chr11_24968694 0 24968694 A A A A A A A A C C C C A A A A A A A A
11 chr11_24979029 0 24979029 C C C C C C C C C C C C C G C C C C C C
11 chr11_25048023 0 25048023 C C C C C C A A C C C C C C C C C C C C
11 chr11_25053982 0 25053982 G G G G G G C C G G G G G G G G G G G G
11 chr11_25055835 0 25055835 A C A A A A C C A A A A A A A A A A A A
11 chr11_25061709 0 25061709 T T G G G T T T T T T T T T T T T T T T
11 chr11_25102547 0 25102547 C C C G C C C C C C C C C C C C C C C C
11 chr11_25115749 0 25115749 T T T T T T T T T T T T T T T T A T T T
11 chr11_25117680 0 25117680 T T T T T T T T T T T T T T G T T T T T
11 chr11_25177552 0 25177552 C C C C C C C C G G G G C C C C C C C C
11 chr11_25193301 0 25193301 C C C G G G C C C C C C C C C C C C C C
11 chr11_25206321 0 25206321 T T T T G T T T T T T T T T T T T T T T
11 chr11_25211653 0 25211653 C C C C C G C C C C C C C C C C C C C C
11 chr11_25258667 0 25258667 C C C C C C C C A A A A C C C C C C C C
11 chr11_25280275 0 25280275 A A A A A A A A A A A A A C A A A A A A
11 chr11_25315865 0 25315865 A T A A A A A A A A A A A A A A A A A A
11 chr11_25323548 0 25323548 G G G G G G G G C C C C G G G G G G G G
11 chr11_25323709 0 25323709 A A A A A A A A C C C C A A A A A A A A
11 chr11_25334120 0 25334120 A A C C A C A A A A A A A A A A A A A A
11 chr11_25369962 0 25369962 C C C C C C C C A A A A C C C C C C C C
11 chr11_25372189 0 25372189 G G C C C C C C C C C C C C C C C C C C
11 chr11_25376744 0 25376744 T T G T T T T T T T T T T T T T T T T T
11 chr11_25388855 0 25388855 C C C C C C C C G G G G C C C C C C C C
11 chr11_25398593 0 25398593 C C C C C C C C G G G G C C C C C C C C
11 chr11_25402666 0 25402666 T T T T T T T T T T T T T T T T G T T T
11 chr11_25410328 0 25410328 T T T T T T T T A A A A T T T T T T T T
11 chr11_25420859 0 25420859 T T G G T T T T T T T T T T T T T T T T
11 chr11_25470783 0 25470783 C C C C C C C C A A A A C C C C C C C C
11 chr11_25471358 0 25471358 T T T T T T T T T T T T T T G G T T T T
11 chr11_25482512 0 25482512 C C C C C G C C C C C C C C C C C C C C
11 chr11_25495088 0 25495088 G G G G G G G G G G G G C G G G G G G G
11 chr11_25495463 0 25495463 T T T T T T T T A A A A T T T T T T T T
11 chr11_25497867 0 25497867 G G G G G T G G G G G G G G G G G G G G
11 chr11_25510458 0 25510458 T T T T T T T T T T T T G T T T T T T T
11 chr11_25529255 0 25529255 A A A A A A A A C C C C A A A A A A A A
11 chr11_25536689 0 25536689 C C A A A C C C C C C C C C C C C C C C
11 chr11_25538568 0 25538568 A A A A A A T T A A A A A A A A A A A A
11 chr11_25549910 0 25549910 C C C C C C C C C C C C C C C C C G C C
11 chr11_25646388 0 25646388 T T T T T T T T A A A A T T T T T T T T
11 chr11_25651927 0 25651927 A A T T T T A A T T T T T T T T T T A A
11 chr11_25677451 0 25677451 C C C C C C C C C C C C C C C C A A C C
11 chr11_25713745 0 25713745 T T T T T T T T G G G G T T T T T T T T
11 chr11_25736015 0 25736015 A A A A A T A A A A A A A A A A A A A A
11 chr11_25739517 0 25739517 C C C C C C C C C C C C A C A A A A C C
11 chr11_25764966 0 25764966 A A A A A A A A A A A A A A A A T T A A
11 chr11_25765050 0 25765050 G G G G G G G G G G G G G T G G G G G G
11 chr11_25766158 0 25766158 A A A A A A A A A A A T A A A A A A A A
11 chr11_25788169 0 25788169 G G G G G G C C G G G G G G G G G G G G
11 chr11_25798512 0 25798512 G G G G G G G G C C C C G G G G G G G G
11 chr11_25824111 0 25824111 T T T T T T T T G G G G T T T T T T T T
11 chr11_25824614 0 25824614 A A A A A A A A A A A A A T A A T T A A
11 chr11_25890858 0 25890858 G G G T G G G G G G G G G G G G G G G G
11 chr11_25897370 0 25897370 G G G G G G G G G G G G G G T T G G G G
11 chr11_25897986 0 25897986 G T G G G G G G G G G G G G G G G G G G
11 chr11_25901192 0 25901192 T T T T T T T T T T T T A T T T T T T T
11 chr11_25949747 0 25949747 C C C C C C C C A A A A C C C C C C C C
11 chr11_25962310 0 25962310 G G G G G G G G G G G G G G G T G G G G
11 chr11_26024101 0 26024101 C C C C C C C C G G G G C C C C C C C C
11 chr11_26024123 0 26024123 T T T T T T T T T T T T A A T T T T T T
11 chr11_26038099 0 26038099 T T T T T T T T T T T T T T G T T T T T
11 chr11_26048173 0 26048173 A A A A A A A A C C C C A A A A A A A A
11 chr11_26080809 0 26080809 A A A A A A A A A A A A A A C C C C A A
11 chr11_26107981 0 26107981 C C C C A C C C C C C C C C C C C C C C
11 chr11_26112355 0 26112355 A A A A A A A A A A A A A A A C A A A A
11 chr11_26133040 0 26133040 T T T T T T T T A A A A T T T T T T T T
11 chr11_26142946 0 26142946 C C C C C C C C C C C C C G C C C C C C
11 chr11_26177195 0 26177195 C C C C C G C C C C C C C C C C C C C C
11 chr11_26186082 0 26186082 A A A A A A A A A A A A A A A A C C A A
11 chr11_26218162 0 26218162 C C A C C C C C C C C C C C C C C C C C
11 chr11_26234945 0 26234945 C C C C C C C C C C C C G G C C C C C C
11 chr11_26241537 0 26241537 T T T T T T T T T T T T G G T T T T T T
11 chr11_26276760 0 26276760 G G G G G G G G G G G G G G C G G G G G
11 chr11_26298307 0 26298307 A A A A A A A A T T T T A A A A A A A A
11 chr11_26301703 0 26301703 C C C C C C C C A A A A C C C C C C C C
11 chr11_26302988 0 26302988 A A A A A A A A A A A A A A A A C C A A
11 chr11_26348119 0 26348119 T T T T T T T T T T T T T T G T T T T T
11 chr11_26353985 0 26353985 G G G G G G G G C C C C G G G G G G G G
11 chr11_26376515 0 26376515 G G G G G G G G G G G G G G G G C C G G
11 chr11_26388283 0 26388283 C C C C C C C C C C C C C G C C C C C C
11 chr11_26403889 0 26403889 C C C C C C G G C C C C C C C C C C G G
11 chr11_26406595 0 26406595 T T T T T T T T T T T T T T G G T T T T
11 chr11_26411269 0 26411269 G G G G G G G G C C C C G G G G G G G G
11 chr11_26440254 0 26440254 C C C C C C C C C C C C C C C C A A C C
11 chr11_26461741 0 26461741 T T T T T T A A T T T T T T T T T T T T
11 chr11_26486455 0 26486455 A A A A A A A A A A A A A A A T A A A A
11 chr11_26497691 0 26497691 G G G G G G G G G T G G G G G G G G G G
11 chr11_26526759 0 26526759 C C C C C C C C C C C C A A A A A A C C
11 chr11_26527794 0 26527794 G G C G G G G G G G G G G G G G G G G G
11 chr11_26535237 0 26535237 T T G G G G T T G G G G T T T T T T T T
11 chr11_26555176 0 26555176 C C A C C C C C C C C C C C C C C C C C
11 chr11_26571810 0 26571810 C C C C A A C C C C C C C C C C C C C C
11 chr11_26579345 0 26579345 C C C C C C C C C C C C C G C C C C C C
11 chr11_26603106 0 26603106 T T T T T T T T T T T T T T T T A A T T
11 chr11_26604673 0 26604673 T T A T T T T T T T T T T T T T T T T T
11 chr11_26618582 0 26618582 C C C C C C A A C C C C C C C C C C C C
11 chr11_26672908 0 26672908 G G C C C C C C C C C C C C C C C C G G
11 chr11_26688583 0 26688583 G G G G G G G G G G G G G T G G G G G G
11 chr11_26692051 0 26692051 G G C C C C G G C C C C C C C C C C G G
11 chr11_26694655 0 26694655 T T T T T T A A T T T T T T T T T T T T
11 chr11_26715123 0 26715123 C C C C G G C C C C C C C C C C C C C C
11 chr11_26722280 0 26722280 T T G T T T T T T T T T T T T T T T T T
11 chr11_26728364 0 26728364 C C C C C C C C C G C C C C C C C C C C
11 chr11_26808952 0 26808952 C C C C C C C C C C C C C G C C C C C C
11 chr11_26824683 0 26824683 A A A A T T A A T T T T A A A A T T A A
11 chr11_26831504 0 26831504 A A A A A A A A A A A A A T A A A A A A
11 chr11_26832795 0 26832795 T T T T T T T T T T T T A T T T T T T T
11 chr11_26837959 0 26837959 T T T T T T T T T T T T T T G G T T T T
11 chr11_26847360 0 26847360 A A A A A A A A T T T T A A A A A A A A
11 chr11_26859795 0 26859795 A A A A A A A A A C A A A A A A A A A A
11 chr11_26865025 0 26865025 T T G T G G T T T T T T T T T T T T T T
11 chr11_26865716 0 26865716 A A A A C C A A A A A A A A A A A A A A
11 chr11_26872395 0 26872395 A A A A A A A A A A A A A A A A C C A A
11 chr11_26887170 0 26887170 T T T T T T T T T T T T T T G T T T T T
11 chr11_26901457 0 26901457 A A A A A A A A A A A A C C C C C C A A
11 chr11_26907140 0 26907140 C G C C C C C C C C C C C C C C C C G G
11 chr11_26913057 0 26913057 T T T T T T T T G G G G T T T T T T T T
11 chr11_26927305 0 26927305 T T A A T T T T T T T T T T T T T T T T
11 chr11_26931485 0 26931485 C C C C C C A A C C C C C C C C C C C C
11 chr11_26933451 0 26933451 G G C C C C G G C C C C C C C C C C G G
11 chr11_26948431 0 26948431 G T G G G G G G G G G G G G G G G G G G
11 chr11_26987821 0 26987821 C C C C C C C C C C C C C C C G C C C C
11 chr11_27002688 0 27002688 C C C C C C C C C C C C A A A A C C C C
11 chr11_27004293 0 27004293 G G G T G G G G G G G G G G G G G G G G
11 chr11_27012194 0 27012194 C C C C C C C C G G G G C C C C C C C C
11 chr11_27043995 0 27043995 G G G G G G G G G G G G G G G T G G G G
11 chr11_27071829 0 27071829 C C C C C C C C C G C C C C C C C C C C
11 chr11_27079357 0 27079357 A A A C A A A A A A A A A A A A A A A A
11 chr11_27097818 0 27097818 C C C C C C C C C C C C G G C C C C C C
11 chr11_27127072 0 27127072 G G G G C C G G G G G G G G G G G G G G
11 chr11_27135892 0 27135892 A A A A T T A A A A A A A A A A A A A A
11 chr11_27144185 0 27144185 G G G G G G G G T T T T G G G G G G G G
11 chr11_27148473 0 27148473 C C A C C C C C C C C C C C C C C C C C
11 chr11_27162914 0 27162914 C C C C C C C C C C C C A C C C C C C C
11 chr11_27183128 0 27183128 A A A A A A A A T T T T T T T T T T A A
11 chr11_27185588 0 27185588 C C C G C C C C C C C C C C C C C C C C
11 chr11_27202723 0 27202723 C C A A A A A A A A A A A A A A A A A A
11 chr11_27203136 0 27203136 A A A A A A A A T T T T A A A A A A A A
11 chr11_27207602 0 27207602 G G G G G G G G G G G G G G G G G T G G
11 chr11_27209291 0 27209291 T T T T T T T T T T T T T T T T G T T T
11 chr11_27212181 0 27212181 G G G G G G G G G G G G T T G G T T G G
11 chr11_27222294 0 27222294 T T T T T T T T G G T T T T T T T T T T
11 chr11_27235842 0 27235842 A A A A A A A A A T A A A A A A A A A A
11 chr11_27252928 0 27252928 C G G G G G G G G G G G G G G G G G G G
11 chr11_27258369 0 27258369 C C A A A A C C C C C C C C C C C C C C
11 chr11_27282681 0 27282681 T T T T T T T T T T T T G T T T T T T T
11 chr11_27288087 0 27288087 C C C C C C C C C C G G C C C C C C C C
11 chr11_27306986 0 27306986 A A A A A A A A C C C C A A A A A A A A
11 chr11_27308972 0 27308972 C C C C C C C C C C C C C G C C C C C C
11 chr11_27309511 0 27309511 T T T T T T T T G T T T T T T T T T T T
11 chr11_27316064 0 27316064 T T T T T T T T T T T T G T T T T T T T
11 chr11_27330504 0 27330504 A A A A A A A A T T T T A A A A A A A A
11 chr11_27337680 0 27337680 T T T T T T T T T T T T T T G G T T T T
11 chr11_27346420 0 27346420 G G C C G G G G G G G G G G G G G G G G
11 chr11_27351615 0 27351615 A A A A A A A A C C A A A A A A A A A A
11 chr11_27355566 0 27355566 C C C C C C C C C C C C C C C C C G C C
11 chr11_27380277 0 27380277 A A A A A A A A A A A A C C C C C C A A
11 chr11_27389296 0 27389296 T T T T T T T T A A T T T T T T T T T T
11 chr11_27417674 0 27417674 A A A A A A A A A A A A A A C C A A A A
11 chr11_27417870 0 27417870 G G G G G G G G C G G G G G G G G G G G
11 chr11_27420218 0 27420218 G G G G G G G G G G T T G G G G G G T T
11 chr11_27426786 0 27426786 G G G G G G G G C C C C G G G G G G G G
11 chr11_27428936 0 27428936 G G G G G G G G G G G G G G G G G T G G
11 chr11_27432054 0 27432054 C C C C C C C C C C C C A C C C C C C C
11 chr11_27449619 0 27449619 G G G G G G G G G G C C G G G G G G G G
11 chr11_27474762 0 27474762 T T T T T T T T A A A A T T T T T T T T
11 chr11_27493859 0 27493859 A A A A C C A A A A A A A A A A A A A A
11 chr11_27514887 0 27514887 C C C C C C C C A A C C C C C C C C C C
11 chr11_27520852 0 27520852 T T A T T T T T T T T T T T T T T T T T
11 chr11_27566047 0 27566047 C C C C C C C C C C G G C C C C C C C C
11 chr11_27577171 0 27577171 G G G G G G G G C G G G G G G G G G G G
11 chr11_27603419 0 27603419 C G C C C C C C C C C C C C C C C C C C
11 chr11_27621655 0 27621655 G G G G G G G G T T T T T T T T T T G G
11 chr11_27623440 0 27623440 C C C G C C C C C C C C C C C C C C C C
11 chr11_27654075 0 27654075 A A A A A A A A A T A A A A A A A A A A
11 chr11_27678530 0 27678530 C C C C C C C C C C C C G G C C C C C C
11 chr11_27710410 0 27710410 C C C C C C C C C C C C C C C C A A C C
11 chr11_27727860 0 27727860 T T T T T T T T A A A A T T T T T T T T
11 chr11_27766948 0 27766948 G G G G G G G G T T T T T T T T T T G G
11 chr11_27768194 0 27768194 T T T T T T T T G T G G T T T T T T T T
11 chr11_27774841 0 27774841 G G C C G G G G G G G G G G G G G G G G
11 chr11_27780523 0 27780523 A A A A A A C C A A A A A A A A A A A A
11 chr11_27786451 0 27786451 A A A A A A A A A T A A A A A A A A A A
11 chr11_27801106 0 27801106 C C C C C C C C G G G G C C C C C C C C
11 chr11_27807256 0 27807256 C C C C C C C C G G G G C C C C C C C C
11 chr11_27807290 0 27807290 C C C C C C C C C C C C C G C C C C C C
11 chr11_27813351 0 27813351 T T T T T T T T T T T T T T G T T T T T
11 chr11_27832166 0 27832166 T T T T T T T T A T T T T T T T T T T T
11 chr11_27923067 0 27923067 A T A A A A A A A A A A A A A A A A A A
11 chr11_27925696 0 27925696 G G G G G G G G G G G G G G G G C G G G
11 chr11_27944846 0 27944846 A A A A A A A A T T T T A A A A A A A A
11 chr11_27946063 0 27946063 T T A A T T T T T T T T T T T T T T T T
11 chr11_27997670 0 27997670 T T T T T T T T G G G G T T T T T T T T
11 chr11_28053758 0 28053758 T T T T T T T T T T T T T T T T A T T T
11 chr11_28057431 0 28057431 T T T T T T T T A A A A T T T T T T T T
11 chr11_28063818 0 28063818 C C C C C C C C C C C C A C C C C C C C
11 chr11_28072844 0 28072844 G T T T T T T T T T T T T T T T T T T T
11 chr11_28097478 0 28097478 A A A A A A A A A A C C A A A A A A A A
11 chr11_28116413 0 28116413 A A A A A A A A A A A A A A A T A A A A
11 chr11_28126212 0 28126212 T T T T T T T T T T T T A A A A A A T T
11 chr11_28144782 0 28144782 T T T T T T T T A A A A T T T T T T T T
11 chr11_28154393 0 28154393 A A A A A A A A C C C C A A A A A A A A
11 chr11_28166466 0 28166466 C C C C C C C C C C A A C C C C C C C C
11 chr11_28174266 0 28174266 A A A A A A A A C C C C A A A A A A A A
11 chr11_28175384 0 28175384 A C A A A A A A A A A A A A A A A A C C
11 chr11_28199595 0 28199595 C C C C C C C C A A A A C C C C C C C C
11 chr11_28206085 0 28206085 G G G G G G G G G G G G G T G G G G G G
11 chr11_28231622 0 28231622 T T A A A A T T T T T T T T T T T T T T
11 chr11_28241716 0 28241716 C C G G G G C C C C C C C C C C C C C C
11 chr11_28287390 0 28287390 G G G G G G G G C G C G G G G G G G G G
11 chr11_28309413 0 28309413 A A A A A A A A A A A A A A C C C C A A
11 chr11_28328416 0 28328416 C C C C C C C C G G G G C C C C C C C C
11 chr11_28330676 0 28330676 T T T T T T T T A A A A T T T T T T T T
11 chr11_28362085 0 28362085 G G G G G G G G G G G G G G G T G G G G
11 chr11_28373262 0 28373262 T T A A T T T T T T T T T T T T T T T T
11 chr11_28385031 0 28385031 C C C C C C C C A A A A C C C C C C C C
11 chr11_28400771 0 28400771 G G G G G G G G G G G G G G G T G G G G
11 chr11_28401974 0 28401974 C C C C C C C C C C C C C C G G C C C C
11 chr11_28428322 0 28428322 C C C C C C C C C C C C A C C C C C C C
11 chr11_28435126 0 28435126 C C C C C C C C A A A A C C C C C C C C
11 chr11_28494848 0 28494848 T T T T T T T T A A A A T T T T T T T T
11 chr11_28498969 0 28498969 A A A A A A A A C C C C A A A A A A A A
11 chr11_28636489 0 28636489 A A A A A A A A A T T T A A A A A A A A
11 chr11_28790702 0 28790702 A A A A A A A A C C C C A A A A A A A A
11 chr11_28799442 0 28799442 C C C C C C C C C C C C C C G G C C C C
11 chr11_28804690 0 28804690 A C A A A A A A A A A A A A A A A A A A
11 chr11_28854927 0 28854927 C C C C C C C C A A A A C C C C C C C C
11 chr11_28862403 0 28862403 T T T T T T T T T T T T T T G T T T T T
11 chr11_28878763 0 28878763 G G G G G G G G G G G G T T T T T T G G
11 chr11_28896681 0 28896681 C C C C G G C C C C C C C C C C C C C C
11 chr11_28898419 0 28898419 C C C C C C C C A A A A C C C C C C C C
11 chr11_28927028 0 28927028 A A C C C C A A A A A A A A A A A A A A
11 chr11_28928547 0 28928547 C G C C C C C C C C C C C C C C C C G G
11 chr11_28957529 0 28957529 T T T T T T T T T T T T A T T T T T T T
11 chr11_28975916 0 28975916 C C C C C C C C C C C C A A C C C C C C
11 chr11_28988021 0 28988021 G G T T T T G G G G G G G G G G G G G G
11 chr11_29041560 0 29041560 C C C C C C C C C C C C C C G G C C C C
11 chr11_29058966 0 29058966 T T G T T T T T T T T T T T T T T T T T
11 chr11_29063478 0 29063478 T T T T T T T T T T G T T T T T T T T T
11 chr11_29070334 0 29070334 C C C C G G C C C C C C C G C G G G C C
11 chr11_29099292 0 29099292 A A A A A A A A A C A A A A A A A A A A
11 chr11_29117612 0 29117612 T T T T T T T T A T T T T T T T T T T T
11 chr11_29122150 0 29122150 A A A A A A A A A A A A A T A A A A A A
11 chr11_29125506 0 29125506 A A A A A A A A A A A A A T A A A A A A
11 chr11_29138502 0 29138502 T T A A A A T T T T T T A A A A A A T T
11 chr11_29153761 0 29153761 T T T T T T T T T T T T T T A T T T T T
11 chr11_29155495 0 29155495 C C A C C C C C A A A A A A A A A A C C
11 chr11_29175774 0 29175774 G G G G G G G G G G G G G T G G G G G G
11 chr11_29176575 0 29176575 A A T T A A A A A A A A A A A A A A A A
11 chr11_29192462 0 29192462 C C C C C C C C C C C C C C A A C C C C
11 chr11_29218085 0 29218085 G G G G G G G G G G G G G G G G G T G G
11 chr11_29220318 0 29220318 G G G G G G G G G G G G G G T T G G G G
11 chr11_29235019 0 29235019 C G C C C C C C C C C C C C C C C C G G
11 chr11_29247941 0 29247941 C C C C C C C C G G G G C C C C C C C C
11 chr11_29267344 0 29267344 G G G G G G G G G G G G G T G G G G G G
11 chr11_29301440 0 29301440 T T T T G G T T T T T T T T T T T T T T
11 chr11_29325373 0 29325373 C C C C C C C C C C C C C C C G C C C C
11 chr11_29326394 0 29326394 T T T T T T T T T T T T T T G G T T T T
11 chr11_29337119 0 29337119 A A T T T T A A A A A A A A A A A A A A
11 chr11_29340163 0 29340163 G G G G G G G G G G G G G G G G G T G G
11 chr11_29349795 0 29349795 G G G G T T G G G G G G G G G G G G G G
11 chr11_29354231 0 29354231 A A A A A A A A A T T T A A A A A A A A
11 chr11_29357431 0 29357431 T T T T T T T T A A A A T T T T T T T T
11 chr11_29365283 0 29365283 T T T T T T G G T T T T T T T T T T T T
11 chr11_29388392 0 29388392 G G G G T T G G G G G G G G G G G G G G
11 chr11_29391824 0 29391824 A A A A A A A A C C C C A A A A A A A A
11 chr11_29404758 0 29404758 A A A A A A A A C C C C A A A A A A A A
11 chr11_29406443 0 29406443 A A A A T T A A A A A A A A A A A A A A
11 chr11_29406687 0 29406687 A A A A A A A A T T T T A A A A A A A A
11 chr11_29409037 0 29409037 C C C C C C C C G G G G C C C C C C C C
11 chr11_29419006 0 29419006 A A A A A A A A A C C C A A A A A A A A
11 chr11_29428706 0 29428706 G G G G G G G G G G G G G G T T G G G G
11 chr11_29444807 0 29444807 A A A A A A A A T T T T A A A A A A A A
11 chr11_29456145 0 29456145 C C C C C C C C C C C C A C C C C C C C
11 chr11_29478127 0 29478127 C C C C C C C C A A A A C C C C C C C C
11 chr11_29489366 0 29489366 G G G G G G G G C C C C G G G G G G G G
11 chr11_29502862 0 29502862 A A A A A A A A A C C C A A A A A A A A
11 chr11_29503313 0 29503313 T T T T T T T T A T A T T T T T T T T T
11 chr11_29505055 0 29505055 C C C C C C C C G G G G C C C C C C C C
11 chr11_29514686 0 29514686 G G G G G G G G G T G G G G G G G G G G
11 chr11_29542130 0 29542130 A A A A A A A A C C C C A A A A A A A A
11 chr11_29544661 0 29544661 C C C C C C C C G G G G C C C C C C C C
11 chr11_29560290 0 29560290 C C C C C C C C A C A C C C C C C C C C
11 chr11_29593629 0 29593629 C C C C C C C C G G G G C C C C C C C C
11 chr11_29593997 0 29593997 C C C C G G C C C C C C C C C C C C C C
11 chr11_29606169 0 29606169 G G T T T T G G G G G G G G G G G G G G
11 chr11_29606620 0 29606620 G G T T T T G G G G G G G G G G G G G G
11 chr11_29629311 0 29629311 G G G G G G G G G G G G C G G G G G G G
11 chr11_29648590 0 29648590 A A A A T T A A A A A A A A A A A A A A
11 chr11_29665065 0 29665065 C C C C A A C C C C C C C C C C C C C C
11 chr11_29669966 0 29669966 C C C C C C C C G G G G C C C C C C C C
11 chr11_29674396 0 29674396 G G G G G G G G G G G G G G C G G G G G
11 chr11_29685202 0 29685202 C C C C C C C C A A A A C C C C C C C C
11 chr11_29717444 0 29717444 C C C C C C C C G G G G C C C C C C C C
11 chr11_29726375 0 29726375 C C C C C C C C C C C C C C A C C C C C
11 chr11_29776560 0 29776560 G G G G C C G G G G G G C C C C C C G G
11 chr11_29782015 0 29782015 G G G G G G G G G G G G C G G G G G G G
11 chr11_29786760 0 29786760 C C C C G G C C C C C C C C C C C C C C
11 chr11_29791341 0 29791341 T T T T T T T T T T T T G G G G G G T T
11 chr11_29794950 0 29794950 T T T T T T T T T T T T G G T T T T T T
11 chr11_29849109 0 29849109 A A A A A A A A C C C C A A A A A A A A
11 chr11_29856392 0 29856392 T T T T T T T T G G G G T T T T T T T T
11 chr11_29867970 0 29867970 T T T T T T T T T T G T T T T T T T T T
11 chr11_29889774 0 29889774 A A A A A A A A A A A A C C A A A A A A
11 chr11_29890477 0 29890477 T T T T T T T T T T T T T T T T G G T T
11 chr11_29904019 0 29904019 A A A A A A A A C C C C A A A A A A A A
11 chr11_29913060 0 29913060 T T T T T T T T A A A A T T T T T T T T
11 chr11_29913264 0 29913264 C C C C C C C C A A A A C C C C C C C C
11 chr11_29926460 0 29926460 A A A A A A A A A A A A A C A A A A A A
11 chr11_29947565 0 29947565 T T T T T T T T T T T T T T T T G T T T
11 chr11_29948741 0 29948741 G G G G C C G G G G G G G G G G G G G G
11 chr11_29963542 0 29963542 A A A A A A A A A A A A A A T T A A A A
11 chr11_29977201 0 29977201 G G G G G G G G G G G G G G T T G G G G
11 chr11_29992778 0 29992778 G G G G G G G G G G C G G G G G G G G G
11 chr11_29994316 0 29994316 G G G G G G G G C C C C G G G G G G G G
11 chr11_29995072 0 29995072 T T T T T T T T T T T T T T A A T T T T
11 chr11_30009301 0 30009301 A A A A A A A A A A A A C C A A A A A A
11 chr11_30019508 0 30019508 T T T T T T T T G G G G T T T T T T T T
11 chr11_30042520 0 30042520 A C C C C C C C C C C C C C C C C C C C
11 chr11_30043180 0 30043180 A A A A A A A A A A A A T T T T A A A A
11 chr11_30045638 0 30045638 T T T T T T T T G G G G T T T T T T T T
11 chr11_30072118 0 30072118 A A C C C C A A C C C C C C C C C C A A
11 chr11_30078071 0 30078071 G G G G G G G G G G G G C C G G G G G G
11 chr11_30079039 0 30079039 C G C C C C C C C C C C C C C C C C C C
11 chr11_30112071 0 30112071 G G G G C C G G G G G G G G G G G G G G
11 chr11_30121494 0 30121494 A A A A A A A A A A A A A A A A C C A A
11 chr11_30132955 0 30132955 G G G G G G G G C C C C G G G G G G G G
11 chr11_30142205 0 30142205 G G G G G G G G C C C C G G G G G G G G
11 chr11_30168593 0 30168593 A A A A A A A A T T T T A A A A A A A A
11 chr11_30181836 0 30181836 T T T T T T T T A A A A T T T T T T T T
11 chr11_30191716 0 30191716 G G G G T T G G G G G G G G G G G G G G
11 chr11_30193705 0 30193705 T T T T T T T T G G G G T T T T T T T T
11 chr11_30225842 0 30225842 A A C C A A A A A A A A A A A A A A A A
11 chr11_30232808 0 30232808 T T G G G G G G G G G G G G G G G G G G
11 chr11_30234935 0 30234935 T T T T T T T T G G G G T T T T T T T T
11 chr11_30237372 0 30237372 C C A A C C C C C C C C C C C C C C C C
11 chr11_30242418 0 30242418 A A A A A A A A A A A A A C C C A A A A
11 chr11_30247233 0 30247233 T T G G G G T T T T T T T T T T T T T T
11 chr11_30269839 0 30269839 G G G G G G G G C C G G G G G G G G G G
11 chr11_30297165 0 30297165 T T T T T T T T T T T T G T T T T T T T
11 chr11_30309913 0 30309913 A A A A A A A A T T T T A A A A A A A A
11 chr11_30335751 0 30335751 A A A A A A A A T T T T A A A A A A A A
11 chr11_30338293 0 30338293 A A A C A A A A A A A A A A A A A A A A
11 chr11_30360401 0 30360401 A A A A A A A A A A A A A A A A T T A A
11 chr11_30442063 0 30442063 G G G G G G G G C C C C G G G G G G G G
11 chr11_30450077 0 30450077 G G G G G G G G C C C G G G G G G G G G
11 chr11_30457667 0 30457667 T T T T G G T T T T T T T T T T T T T T
11 chr11_30538107 0 30538107 A A A A A A A A C C C C A A A A A A A A
11 chr11_30538703 0 30538703 C C C C C C C C C C C C A C C C C C C C
11 chr11_30572797 0 30572797 T T G G T T T T T T T T T T T T T T T T
11 chr11_30587329 0 30587329 C C C C C C C C C C C C C C C C A A C C
11 chr11_30592245 0 30592245 G G G G G G G G G G G G G G G G C C G G
11 chr11_30600949 0 30600949 A C C C C C C C C C C C C C C C C C C C
11 chr11_30603584 0 30603584 G G G G G G G G T T T T G G G G G G G G
11 chr11_30613612 0 30613612 G G G G G G G G G G G G G G G G G T G G
11 chr11_30635683 0 30635683 T T T T T T T T T T T T A T A T A A T T
11 chr11_30654255 0 30654255 C C C C C C C C A C C C C C C C C C C C
11 chr11_30675283 0 30675283 G G G G C C G G G G G G G G G G G G G G
11 chr11_30714933 0 30714933 G G G G G G G G G G G G T T T T G G G G
11 chr11_30730881 0 30730881 A A A A A A A A T T A A A A A A A A A A
11 chr11_30736476 0 30736476 T T T T T T T T T T T T T T T T A A T T
11 chr11_30845172 0 30845172 A A A A A A A A A A A A A A C C A A A A
11 chr11_30846159 0 30846159 G G G G G G G G G G G G G G C C G G G G
11 chr11_30846889 0 30846889 C C C C C C C C C C A C C C C C C C C C
11 chr11_30893082 0 30893082 C C C C C C C C C C C C A C C C C C C C
11 chr11_30903212 0 30903212 G G T T G G G G G G G G G G G G G G G G
11 chr11_30992117 0 30992117 A A A A A A A A T T A A A A A A A A A A
11 chr11_31015151 0 31015151 G G G G G G G G C C C C G G G G G G G G
11 chr11_31015550 0 31015550 A A A A A A A A T T T T A A A A A A A A
11 chr11_31045254 0 31045254 G G G G G G G G G G G G G G G G C G G G
11 chr11_31072777 0 31072777 A A A A A A A A A A A A C C A A A A A A
11 chr11_31108335 0 31108335 G G G G G G G G C C G G G G G G G G G G
11 chr11_31115512 0 31115512 T T T T T T T T T T T T T T G G T T T T
11 chr11_31130484 0 31130484 C C C C C C C C G G G G C C C C C C C C
11 chr11_31133937 0 31133937 C C C C C C C C A A A A C C C C C C C C
11 chr11_31144888 0 31144888 G G T T G G G G G G G G G G G G G G G G
11 chr11_31157627 0 31157627 A A A A A A A A T T T T A A A A A A A A
11 chr11_31172672 0 31172672 G G G G G G G G G G G T G G G G G G G G
11 chr11_31173614 0 31173614 C C C C C C C C C C C C C C C G C C C C
11 chr11_31191859 0 31191859 G G G G G G G G T T T T G G G G G G G G
11 chr11_31243068 0 31243068 G G G G G G G G C C C C G G G G G G G G
11 chr11_31289964 0 31289964 A A A A A A A A A A A A A A C C A A A A
11 chr11_31355118 0 31355118 G G G G G G G G G G G G C G G G G G G G
11 chr11_31386743 0 31386743 C C C C C C C C C C C G C C C C C C C C
11 chr11_31389883 0 31389883 T T G T T T T T T T T T T T T T T T T T
11 chr11_31407632 0 31407632 G G G G G G G G G G G G G G G G G T G G
11 chr11_31418950 0 31418950 C C C C C C C C A A A A C C C C C C C C
11 chr11_31453272 0 31453272 G G G G G G G G C C C C G G G G G G G G
11 chr11_31453318 0 31453318 T T A A A A A A A A A A A A A A A A A A
11 chr11_31499600 0 31499600 C C G G G G G G C C C C C C C C C C C C
11 chr11_31508448 0 31508448 A A A A A A A A A A A A T T A A A A A A
11 chr11_31513846 0 31513846 T T T T T T T T A A A A T T T T T T T T
11 chr11_31529859 0 31529859 C C G G C C C C C C C C C C C C C C C C
11 chr11_31534740 0 31534740 T T T T T T T T T T A T T T T T T T T T
11 chr11_31537802 0 31537802 A A C C A A A A A A A A A A A A A A A A
11 chr11_31538226 0 31538226 A A A A A A A A A A A A A A C C A A A A
11 chr11_31544293 0 31544293 C C C C C C C C C C C G C C C C C C C C
11 chr11_31577151 0 31577151 T T T T T T T T T T A T T T T T T T T T
11 chr11_31592727 0 31592727 A A A A A A A A A A A T A A A A A A A A
11 chr11_31599585 0 31599585 G G C C C C G G G G G G G G G G G G G G
11 chr11_31608871 0 31608871 T T T T T T T T G G G G T T T T T T T T
11 chr11_31609688 0 31609688 G G G G G G G G G G G T G G G G G G G G
11 chr11_31626863 0 31626863 T T T T T T T T T T T T T T A A T T T T
11 chr11_31650782 0 31650782 T T T T T T T T T T T T T T T T A A T T
11 chr11_31660640 0 31660640 A A A A A A A A A A A A C C A A A A A A
11 chr11_31664534 0 31664534 G G T T T T G G T T T T T T T T T T G G
11 chr11_31683470 0 31683470 G G G G G G G G C C C C G G G G G G G G
11 chr11_31692829 0 31692829 G G G G G G G G G G G G G G G G T T G G
11 chr11_31697736 0 31697736 G G G G G G G G C C C C G G G G G G G G
11 chr11_31709324 0 31709324 T T T T T T T T T T T T T T A A T T T T
11 chr11_31717636 0 31717636 A A A A A A A A A A A A A C A A A A A A
11 chr11_31725041 0 31725041 C C C C C C C C C C C C C C G G C C C C
11 chr11_31732135 0 31732135 T T T T T T T T T T T T T T G G T T T T
11 chr11_31743618 0 31743618 G G G G G G C C G G G G G G G G G G G G
11 chr11_31745725 0 31745725 T T G G G G G G G G G G G G G G G G G G
11 chr11_31749318 0 31749318 G G G G G G G G T T T T G G G G G G G G
11 chr11_31775822 0 31775822 A A A A A A A A T T T T A A A A A A A A
11 chr11_31781770 0 31781770 G G G G G G G G C C C C G G G G G G G G
11 chr11_31817446 0 31817446 G G G G G G G G G G G G G T G G G G G G
11 chr11_31819844 0 31819844 A A A A A A A A C C C C A A A A A A A A
11 chr11_31824915 0 31824915 G G G G G G G G G G G G G G C C G G G G
11 chr11_31843095 0 31843095 G G C C C C G G C C C C G G G G G G G G
11 chr11_31857010 0 31857010 G G C G G G G G G G G G G G G G G G G G
11 chr11_31858780 0 31858780 C C C C C C C C G G G G C C C C C C C C
11 chr11_31859121 0 31859121 T T T T G G T T T T T T T T T T T T T T
11 chr11_31860256 0 31860256 C C C C C C C C C C C G C C C C C C C C
11 chr11_31864258 0 31864258 G G G G G G G G G T G G G G G G G G G G
11 chr11_31879844 0 31879844 C C C C C C C C C C C C A C C C C C C C
11 chr11_31892497 0 31892497 A A A A A A A A C C C C A A A A A A A A
11 chr11_31909604 0 31909604 A A A A A A A A A A A A A T A A A A A A
11 chr11_31910827 0 31910827 T T T T T T T T G G G G T T T T T T T T
11 chr11_31911527 0 31911527 C C C C C C C C G G G G C C C C C C C C
11 chr11_31911600 0 31911600 C C C C C C C C G G G G C C C C C C C C
11 chr11_31924334 0 31924334 C C A A A A C C A A A A A A A A A A C C
11 chr11_31934261 0 31934261 C C C C C C G G C C C C C C C C C C C C
11 chr11_31934723 0 31934723 A A A A A A A A A A A A C C A A A A A A
11 chr11_31943012 0 31943012 A A A A A A A A T T T T T T T T T T A A
11 chr11_31973109 0 31973109 T T T T T T T T T T A T T T T T T T T T
11 chr11_31981337 0 31981337 A A A C A A A A A A A A A A A A A A A A
11 chr11_31981399 0 31981399 G G G T G G G G G G G G G G G G G G G G
11 chr11_31993098 0 31993098 G G G G G G G G T T T T G G G G G G G G
11 chr11_31996271 0 31996271 C C C C C C C C C C C C C C C C C G C C
11 chr11_32001396 0 32001396 C C C C C C C C G G G G C C C C C C C C
11 chr11_32107048 0 32107048 A A A A A A A A A A A A A A A A A C A A
11 chr11_32141828 0 32141828 T T T T G G T T T T T T T T T T T T T T
11 chr11_32144169 0 32144169 G G G G G G G G G G G G G T G G G G G G
11 chr11_32149627 0 32149627 T T T T A A T T T T T T T T T T T T T T
11 chr11_32149919 0 32149919 G G G G T T G G G G G G G G G G G G G G
11 chr11_32175020 0 32175020 G G G G G G G G G T G G G G G G G G G G
11 chr11_32182476 0 32182476 G G C C G G G G G G G G G G G G G G G G
11 chr11_32187550 0 32187550 C C C C C C C C A A A A C C C C C C C C
11 chr11_32207423 0 32207423 C C C C C C C C C C C G C C C C C C C C
11 chr11_32223818 0 32223818 C C A A A A C C C C C C C C C C C C C C
11 chr11_32223920 0 32223920 T T G G G G T T G G G G G G G G G G T T
11 chr11_32227024 0 32227024 A A A A A A A A A A A A T T A A A A A A
11 chr11_32227458 0 32227458 T T T T T T T T T T T T T T G G T T T T
11 chr11_32229011 0 32229011 G G G G G G G G G G G G C G G G G G G G
11 chr11_32240423 0 32240423 A A A A A A A A A A A T A A A A A A A A
11 chr11_32243846 0 32243846 T T T T T T T T G G G G T T T T T T T T
11 chr11_32247120 0 32247120 A A A A A A A A A T A A A A A A A A A A
11 chr11_32250204 0 32250204 C C C C C C C C A A A A C C C C C C C C
11 chr11_32259212 0 32259212 A A A A A A C C A A A A A A A A A A A A
11 chr11_32266683 0 32266683 C C C C C C C C C C A C C C C C C C C C
11 chr11_32275777 0 32275777 T T T T A A T T T T T T T T T T T T T T
11 chr11_32279605 0 32279605 C C G G C C C C C C C C C C C C C C C C
11 chr11_32283160 0 32283160 G G C C G G G G G G G G G G G G G G G G
11 chr11_32283353 0 32283353 C C C C C C C C C C C C C G C C C C C C
11 chr11_32290319 0 32290319 G G G G G G G G G G G G G G C C G G G G
11 chr11_32306174 0 32306174 T T T T G G T T T T T T T T T T T T T T
11 chr11_32334967 0 32334967 T T T T T T T T G T T T T T T T T T T T
11 chr11_32344898 0 32344898 C C C C C C C C C C C G C C C C C C C C
11 chr11_32346744 0 32346744 T T T T T T T T A A A A T T T T T T T T
11 chr11_32347667 0 32347667 C C C C C C C C G G G G C C C C C C C C
11 chr11_32373936 0 32373936 A A A A A A A A A A A C A A A A A A A A
11 chr11_32396698 0 32396698 G G G G G G G G G G G G G G C C G G G G
11 chr11_32432845 0 32432845 C C C C C C C C C C C G C C C C C C C C
11 chr11_32441936 0 32441936 C C C C C C C C A C C C C C C C C C C C
11 chr11_32464181 0 32464181 G G G G G G G G C C C C G G G G G G G G
11 chr11_32470090 0 32470090 C C A A A A C C A A A A A A A A A A C C
11 chr11_32479003 0 32479003 A A A A C C A A C C C C C C C C C C A A
11 chr11_32523848 0 32523848 C C C C C C C C G G G G C C C C C C C C
11 chr11_32534398 0 32534398 G G G G G G G G T T T T G G G G G G G G
11 chr11_32536334 0 32536334 G G G G G G G G G G G G G T T T G G G G
11 chr11_32545538 0 32545538 A A A A A A A A A A A A A T T T A A A A
11 chr11_32565595 0 32565595 C C G G C C C C C C C C C C C C C C C C
11 chr11_32566993 0 32566993 G G G G G G G G G G G G G G T T G G G G
11 chr11_32569673 0 32569673 A A C C A A A A A A A A A A A A A A A A
11 chr11_32587393 0 32587393 A A A A A A A A A A A A A C A A A A A A
11 chr11_32590264 0 32590264 C C C C C C C C C C C C G G G G G G C C
11 chr11_32617384 0 32617384 G G C C C C G G G G G G G G G G G G G G
11 chr11_32635701 0 32635701 T T A A T T T T T T T T T T T T T T T T
11 chr11_32645208 0 32645208 A A T T T T A A A A A A A A A A A A A A
11 chr11_32664877 0 32664877 C C A A A A C C C C C C C C C C C C C C
11 chr11_32676677 0 32676677 T T T T T T T T T T T T T T G G T T T T
11 chr11_32684966 0 32684966 A A A A A A A A A A C C A A A A A A A A
11 chr11_32691636 0 32691636 T T T T T T G G T T T T T T T T T T T T
11 chr11_32716041 0 32716041 G G G G G G G G T T T T G G G G G G G G
11 chr11_32720200 0 32720200 A A A A A A A A T T T T A A A A A A A A
11 chr11_32737702 0 32737702 G G G G G G G G C C C C G G G G C C G G
11 chr11_32739838 0 32739838 C G C C C C C C C C C C C C C C C C C C
11 chr11_32744085 0 32744085 G G T T T T G G T T T T T T T T T T G G
11 chr11_32794626 0 32794626 G G G G G G G G T T T T G G G G G G G G
11 chr11_32795024 0 32795024 T T T T T T T T T T T T T T G T T T T T
11 chr11_32802795 0 32802795 T T T T T T T T T T T T T T G G T T T T
11 chr11_32825463 0 32825463 C C C C C C C C C C A C C C C C C C C C
11 chr11_32855870 0 32855870 A A A A A A A A A A A A A A A C A A A A
11 chr11_32856986 0 32856986 G G G G G G G G G G G G G G G T G G G G
11 chr11_32928310 0 32928310 T T T T T T T T G G G G T T T T T T T T
11 chr11_32961532 0 32961532 A A T T T T A A A A A A A A A A A A A A
11 chr11_32976968 0 32976968 T T T T T T T T T T T T G T T T T T T T
11 chr11_32978486 0 32978486 G G G G G G G G G T T T G G G G G G G G
11 chr11_32986266 0 32986266 A A A A A A A A A T A A A A A A A A A A
11 chr11_33012450 0 33012450 T T T T T T T T T T T T A T T T T T T T
11 chr11_33012523 0 33012523 T T T T G G T T T T T T T T T T T T T T
11 chr11_33017064 0 33017064 C C G G G G C C C C C C C C C C C C C C
11 chr11_33022713 0 33022713 C G C C C C G G C C C C C C C C C C G G
11 chr11_33024127 0 33024127 T T T T T T T T G T T T T T T T T T T T
11 chr11_33027786 0 33027786 G G G G G G G G G G G T G G G G G G G G
11 chr11_33029015 0 33029015 G G G G G G G G G G C G G G G G G G G G
11 chr11_33056075 0 33056075 T T T T T T T T G G G G T T T T T T T T
11 chr11_33056806 0 33056806 C C A A A A C C C C C C C C C C C C C C
11 chr11_33063388 0 33063388 C G C C C C C C C C C C C C C C C C C C
11 chr11_33118843 0 33118843 G G G G G G G G T T T T G G G G G G G G
11 chr11_33132038 0 33132038 C G G G G G G G G G G G G G G G G G G G
11 chr11_33136575 0 33136575 T T T T T T T T T T T T T T T T G T T T
11 chr11_33147806 0 33147806 G G G G G G G G G G G G C G G G G G G G
11 chr11_33157168 0 33157168 A A A A A A A A A A A A A A C C A A A A
11 chr11_33213748 0 33213748 C C C C G G C C C C C C C C C C C C C C
11 chr11_33219998 0 33219998 C C C C A A C C C C C C C C C C C C C C
11 chr11_33250126 0 33250126 G G G G G G G G C C C C G G G G G G G G
11 chr11_33264621 0 33264621 C C C C C C C C G G G G C C C C C C C C
11 chr11_33270329 0 33270329 C C C C C C C C C G G G C C C C C C C C
11 chr11_33286038 0 33286038 A A A A A A A A A A A T A A A A A A A A
11 chr11_33362202 0 33362202 G G G G C C G G G G G G G G G G G G G G
11 chr11_33393968 0 33393968 A A A A A A A A C C A C A A A A A A A A
11 chr11_33420150 0 33420150 C C C C C C C C A A A A C C C C C C C C
11 chr11_33421602 0 33421602 C C C C G G C C C C C C C C C C C C C C
11 chr11_33428999 0 33428999 G G G G G G G G G G G G C G G G G G G G
11 chr11_33440852 0 33440852 A A A A A A A A T T T T A A A A A A A A
11 chr11_33441348 0 33441348 G G G G G G G G G G G G G G G G T T G G
11 chr11_33446501 0 33446501 C C C C C C C C G G G G C C C C C C C C
11 chr11_33448079 0 33448079 C C C C C C C C A A A A C C C C C C C C
11 chr11_33450253 0 33450253 C C C C C C C C G G G G C C C C C C C C
11 chr11_33456706 0 33456706 A A A A A A A A T T T T A A A A A A A A
11 chr11_33457571 0 33457571 G G G G G G G G G T G G G G G G G G G G
11 chr11_33457628 0 33457628 T T T T T T T T A T T T T T T T T T T T
11 chr11_33482456 0 33482456 T T T T T T T T G G G G T T T T T T T T
11 chr11_33483011 0 33483011 G G G G G G G G T T T T G G G G G G G G
11 chr11_33500077 0 33500077 A A A A A A A A T T T T A A A A A A A A
11 chr11_33506970 0 33506970 G G G G T T G G G G G G G G G G G G G G
11 chr11_33589664 0 33589664 A A A A A A A A A A A T A A A A A A A A
11 chr11_33596117 0 33596117 A A A A A A A A A A A A A A A C A A A A
11 chr11_33597000 0 33597000 C C C C C C C C G G G G C C C C C C C C
11 chr11_33606125 0 33606125 T T G G T T T T T T T T T T T T T T T T
11 chr11_33610800 0 33610800 C C C C C C C C A A A A C C C C C C C C
11 chr11_33687222 0 33687222 T T T T T T T T G G G G T T T T T T T T
11 chr11_33713425 0 33713425 G G G G G G G G G G G G G G G T G G G G
11 chr11_33722787 0 33722787 C C C C C C C C A C C C C C C C C C C C
11 chr11_33771568 0 33771568 G G G G G G G G T T T T G G G G G G G G
11 chr11_33774424 0 33774424 A C A A A A A A A A A A A A A A A A A A
11 chr11_33780360 0 33780360 G G G G G G G G G G G G C C C C C C G G
11 chr11_33875555 0 33875555 G T G G G G G G G G G G G G G G G G G G
11 chr11_33946219 0 33946219 C C C C C C C C G G G G C C C C C C C C
11 chr11_33972700 0 33972700 G G G G G G G G C C C C G G G G G G G G
11 chr11_33991991 0 33991991 C C A A A A C C A A A A A A A A A A C C
11 chr11_34031824 0 34031824 G G G G G G G G G G G G C G G G G G G G
11 chr11_34048331 0 34048331 A A A A A A A A A A A A A C A A A A A A
11 chr11_34059988 0 34059988 C C C G C C C C C C C C C C C C C C C C
11 chr11_34061668 0 34061668 C C C C G G C C C C C C C C C C C C C C
11 chr11_34094005 0 34094005 C C G G G G C C G G G G G G G G G G C C
11 chr11_34103390 0 34103390 C G C C C C C C C C C C C C C C C C C C
11 chr11_34111538 0 34111538 T T T T T T T T T T T T T T T T G G T T
11 chr11_34132979 0 34132979 G G G G T T G G G G G G G G G G G G G G
11 chr11_34188025 0 34188025 A C C C C C C C C C C C C C C C C C C C
11 chr11_34249911 0 34249911 T T G T T T T T T T T T T T T T T T T T
11 chr11_34320613 0 34320613 G G G G G G G G C C C C G G G G G G G G
11 chr11_34322632 0 34322632 G G G G G G G G G G G G C C C C C C G G
11 chr11_34399466 0 34399466 G G C G G G G G G G G G G G G G G G G G
11 chr11_34421430 0 34421430 G G G G G G G G G G G T G G G G G G G G
11 chr11_34423145 0 34423145 C C C C C C C C C C C C C C C C A A C C
11 chr11_34574466 0 34574466 A A A A A A A A A A A A T T T T A A A A
11 chr11_34580367 0 34580367 C C C C C C C C G G G G C C C C C C C C
11 chr11_34614071 0 34614071 G G G G G G G G C C C C G G G G G G G G
11 chr11_34615261 0 34615261 T T T T T T T T T T T T G T T T T T T T
11 chr11_34617086 0 34617086 A A A A A A A A A A A A A A A A T T A A
11 chr11_34630806 0 34630806 G G G G G G C C G G G G G G G G G G G G
11 chr11_34647218 0 34647218 T T T T T T T T A A A A T T T T T T T T
11 chr11_34652419 0 34652419 T T T T T T T T G G G G T T T T T T T T
11 chr11_34676377 0 34676377 G G G G G G T T G G G G G G G G G G G G
11 chr11_34684264 0 34684264 C C G G G G C C G G G G G G G G G G G G
11 chr11_34687105 0 34687105 T T T T T T T T T T T T G T T T T T T T
11 chr11_34700904 0 34700904 C C C C C C C C G G G G C C C C C C C C
11 chr11_34713056 0 34713056 G G G G G G G G G G G G G G G T G G G G
11 chr11_34727477 0 34727477 G G G G G G G G G G G G G T G G G G G G
11 chr11_34749335 0 34749335 A A A A A A A A A A A A A A A A C C A A
11 chr11_34760769 0 34760769 G G G G G G G G C C C C G G G G G G G G
11 chr11_34765614 0 34765614 C C C C C C C C A A A A C C C C C C C C
11 chr11_34781072 0 34781072 C G C C C C C C C C C C C C C C C C C C
11 chr11_34798916 0 34798916 A A A A A A A A C C C C A A A A A A A A
11 chr11_34816004 0 34816004 G G G G G G G G G G G G T T G G T T G G
11 chr11_34823418 0 34823418 C C C C C C C C C C C C C G C C C C C C
11 chr11_34867266 0 34867266 T T G G G G T T T T T T T T T T T T T T
11 chr11_34906225 0 34906225 G G G G G G G G C C C C G G G G G G G G
11 chr11_34956266 0 34956266 C G G G G G G G G G G G G G G G G G G G
11 chr11_34958906 0 34958906 A A A A T T A A A A A A A A A A A A A A
11 chr11_34958917 0 34958917 G G C G C C G G G G G G G G G G G G G G
11 chr11_34961089 0 34961089 T T G T T T T T T T T T T T T T T T T T
11 chr11_34987628 0 34987628 A A A A A A A A C C C C A A A A A A A A
11 chr11_35076429 0 35076429 T T T T T T T T T T T T T T G T T T T T
11 chr11_35077152 0 35077152 T T T T T T T T T T T T T T A A T T T T
11 chr11_35077699 0 35077699 G G G G G G G G G G G G C G G G G G G G
11 chr11_35099158 0 35099158 C C C C C C C C C C C C C C G G C C C C
11 chr11_35127372 0 35127372 T T T T T T T T T T T T T T A T T T T T
11 chr11_35153119 0 35153119 T T T T T T T T T T T T G G G G G G T T
11 chr11_35156001 0 35156001 C C C C C C C C C C C C C C C C C G C C
11 chr11_35156849 0 35156849 A A A A A A A A A A A A A T A A A A A A
11 chr11_35166035 0 35166035 T T T T T T T T T T T T A T T T T T T T
11 chr11_35174397 0 35174397 C C C C C C C C C C C C A A A A C C C C
11 chr11_35184307 0 35184307 C C C C C C C C C C C G C C C C C C C C
11 chr11_35192072 0 35192072 G G G G G G G G C C C C G G G G G G G G
11 chr11_35215236 0 35215236 A A A A A A A A A C A A A A A A A A A A
11 chr11_35249441 0 35249441 C C A A C C C C C C C C C C C C C C C C
11 chr11_35262654 0 35262654 C C C C C C C C C C C C C C C C C G C C
11 chr11_35267864 0 35267864 T T T T A A T T T T T T T T T T T T T T
11 chr11_35309111 0 35309111 C C C C C C C C G G G G C C C C C C C C
11 chr11_35370205 0 35370205 T T T T T T T T T T T T G T T T T T T T
11 chr11_35391097 0 35391097 A A A A A A A A C C C C A A A A A A A A
11 chr11_35456684 0 35456684 C C G G G G C C G G G G C C C C C C C C
11 chr11_35459513 0 35459513 A A A A A A A A C C C C A A A A A A A A
11 chr11_35464696 0 35464696 A A A A A A A A A A A A A C A A A A A A
11 chr11_35494301 0 35494301 G G G G G G G G G G C G G G G G G G G G
11 chr11_35522903 0 35522903 C C C C C C C C C C C C C G C C C C C C
11 chr11_35537870 0 35537870 C C C C C C C C C C C C C G C C C C C C
11 chr11_35594902 0 35594902 G G G G G G C C G G G G G G G G G G G G
11 chr11_35697120 0 35697120 G G G G G G G G G G G G C G G G G G G G
11 chr11_35719868 0 35719868 T T T T T T T T T T T T G T T T T T T T
11 chr11_35761690 0 35761690 T T T T T T T T T T T T G T T T G G T T
11 chr11_35764800 0 35764800 A A A A A A A A C C C C C C C C C C A A
11 chr11_35794698 0 35794698 G G G G G G G G C C C C G G G G G G G G
11 chr11_35795048 0 35795048 G G G G G G G G G G G G C G G G G G G G
11 chr11_35823454 0 35823454 G G T T G G G G G G G G G G G G G G G G
11 chr11_35876820 0 35876820 C C A A A A C C A A A A A A A A A A C C
11 chr11_35890745 0 35890745 A A A A A A C C A A A A A A A A A A A A
11 chr11_35955103 0 35955103 G G G G G G G G G G G G G G G T G G G G
11 chr11_35991425 0 35991425 T T G G G G G G G G G G G G G G G G G G
11 chr11_36002348 0 36002348 C C C C C C C C C C C C C C G G C C C C
11 chr11_36014995 0 36014995 C C C C G G C C C C C C C C C C C C C C
11 chr11_36017927 0 36017927 A A A A A A A A A A A A T T A A A A A A
11 chr11_36026319 0 36026319 C C C C C C C C C C A C C C C C C C C C
11 chr11_36028119 0 36028119 T T A T T T T T T T T T T T T T T T T T
11 chr11_36044378 0 36044378 C C C C C C C C C C A C C C C C C C C C
11 chr11_36068456 0 36068456 C C C C C C C C A C A C C C C C C C C C
11 chr11_36072742 0 36072742 G G G G C C G G G G G G G G G G G G G G
11 chr11_36077056 0 36077056 A A A A A A A A A A A A A A C C A A A A
11 chr11_36083814 0 36083814 C C C C C C A A C C C C C C C C C C C C
11 chr11_36090874 0 36090874 T T T T T T T T T T T T T T G T G G T T
11 chr11_36090965 0 36090965 G G C C C C G G C C C C C C C C C C G G
11 chr11_36106709 0 36106709 T T T T G G T T T T T T T T T T T T T T
11 chr11_36108988 0 36108988 G G G G G G G G T T T T G G G G G G G G
11 chr11_36121806 0 36121806 C C C C C C C C C C C G C C C C C C C C
11 chr11_36134473 0 36134473 T T A T A A T T T T T T T T T T T T T T
11 chr11_36137042 0 36137042 C C C C C C C C G G G G C C C C C C C C
11 chr11_36180195 0 36180195 C C A A A A C C C C C C C C C C C C C C
11 chr11_36182038 0 36182038 C C C G C C C C C C C C C C C C C C C C
11 chr11_36217903 0 36217903 C C C C C C C C A A A A C C C C C C C C
11 chr11_36280374 0 36280374 G G G G C C G G G G G G G G G G G G G G
11 chr11_36285511 0 36285511 A A A A A A A A T T T T A A A A A A A A
11 chr11_36290844 0 36290844 A A A A A A A A A A A A C C A A C C A A
11 chr11_36309420 0 36309420 C C G G G G C C G G G G G G G G G G C C
11 chr11_36316742 0 36316742 T T A A A A T T T T T T T T T T T T T T
11 chr11_36334698 0 36334698 T T T T T T T T T T T T G T T T T T T T
11 chr11_36357652 0 36357652 G G G G G G G G G G G G G G T T G G G G
11 chr11_36373647 0 36373647 G G G G G G G G G G G G G G G T G G G G
11 chr11_36375122 0 36375122 C C C C C C C C A A A A C C C C C C A A
11 chr11_36377402 0 36377402 G G G G G G C C G G G G G G G G G G G G
11 chr11_36391519 0 36391519 C C C C C C C C C G C C C C C C C C C C
11 chr11_36393700 0 36393700 C C C C C C C C A A A A C C C C C C C C
11 chr11_36417984 0 36417984 T T T T T T T T G G G G T T T T T T T T
11 chr11_36469084 0 36469084 T T T T T T T T T T A A T T T T T T T T
11 chr11_36546627 0 36546627 C C C C C C C C C C C C C C A A C C C C
11 chr11_36560852 0 36560852 C C C C C C C C C C C C C C C G C C C C
11 chr11_36571140 0 36571140 T T A A A A A A A A A A A A A A A A A A
11 chr11_36579025 0 36579025 A A T T T T A A T T T T T T T T T T A A
11 chr11_36586664 0 36586664 A A A A A A A A A C A A A A A A A A A A
11 chr11_36595156 0 36595156 G G G G T T G G G G G G G G G G G G G G
11 chr11_36614293 0 36614293 A A A A A A A A A A A A A A A A A C A A
11 chr11_36659832 0 36659832 T T T T T T T T G G G G T T T T T T T T
11 chr11_36660036 0 36660036 T T T T T T T T T T T T G G T T T T T T
11 chr11_36674901 0 36674901 G G G G G G G G G G G G C G G G G G G G
11 chr11_36690628 0 36690628 A A A A A A A A A A A A A A A A C C A A
11 chr11_36690908 0 36690908 A A A A C C A A A A A A A A A A A A A A
11 chr11_36714327 0 36714327 G G G G G G G G G G G G G G C G G G G G
11 chr11_36731052 0 36731052 A C C C C C C C C C C C C C C C C C C C
11 chr11_36736952 0 36736952 C C A A A A C C A A A A A A A A A A C C
11 chr11_36747020 0 36747020 A A A A A A A A A A A A A A A A C C A A
11 chr11_36787967 0 36787967 G G G G G G G G C C C C G G G G G G G G
11 chr11_36799682 0 36799682 G G G G G G G G G G G G C G G G G G G G
11 chr11_36806124 0 36806124 A A A A A A A A C C C C A A A A A A A A
11 chr11_36806300 0 36806300 C C C C C C C C C C C C C C G G C C C C
11 chr11_36809842 0 36809842 G G C C C C C C C C C C C C C C C C C C
11 chr11_36825586 0 36825586 A A A C A A A A A A A A A A A A A A A A
11 chr11_36831599 0 36831599 C C C C C C C C G G G G C C C C C C C C
11 chr11_36847013 0 36847013 G G G G G G G G C C C C G G G G G G G G
11 chr11_36847148 0 36847148 C C C C C C C C C C C C C C C C G G C C
11 chr11_36848792 0 36848792 C C C C C C C C G G G G C C C C C C C C
11 chr11_36848942 0 36848942 T T G G G G T T G G G G G G G G G G T T
11 chr11_36863812 0 36863812 C C C C C C C C G G G G C C C C C C C C
11 chr11_36864497 0 36864497 G G G G G G G G G G G G C C C C C C G G
11 chr11_36876958 0 36876958 C C C C C C C C G G G G C C C C C C C C
11 chr11_36879072 0 36879072 G G G G G G G G G G G G G T G G G G G G
11 chr11_36888017 0 36888017 T T T T T T T T T T A A T T T T T T T T
11 chr11_36898747 0 36898747 A A A A A A A A C C A A A A A A A A A A
11 chr11_36900645 0 36900645 C C C C C C C C C C C C C C C C C G C C
11 chr11_36922291 0 36922291 C C G G G G C C G G G G G G G G G G G G
11 chr11_36971039 0 36971039 C C C C C C C C C C C C C G C C C C C C
11 chr11_37016570 0 37016570 G T G G G G T T G G G G G G G G G G T T
11 chr11_37023631 0 37023631 G G G G G G G G G G G G T T T T T T G G
11 chr11_37043582 0 37043582 G G G G G G G G G G G G G G C C G G G G
11 chr11_37043689 0 37043689 C G C C C C C C C C C C C C C C C C G G
11 chr11_37044860 0 37044860 T T T T T T T T T T T T T T T T A A T T
11 chr11_37091633 0 37091633 C C C C C C C C C C C C G G C C C C C C
11 chr11_37117582 0 37117582 C C C C C C C C G G G G C C C C C C C C
11 chr11_37118370 0 37118370 T T T T T T T T T T G T T T T T T T T T
11 chr11_37131316 0 37131316 T T T T T T T T T T T T G T T T T T T T
11 chr11_37140943 0 37140943 A A A A A A A A C C C C C C A A C C A A
11 chr11_37145739 0 37145739 C C C C C C C C A C C C C C C C C C C C
11 chr11_37154023 0 37154023 A A A A A A A A C C C C A C A A A A A A
11 chr11_37156690 0 37156690 T T G T G G T T T T T T T T T T T T T T
11 chr11_37168002 0 37168002 G G G G G G G G C C C C G G G G G G G G
11 chr11_37194265 0 37194265 G G G G G G G G T T T T G G G G G G G G
11 chr11_37217940 0 37217940 C C C C C C C C C C C C C C C C A A C C
11 chr11_37269739 0 37269739 C C A C A A C C C C C C C C C C C C C C
11 chr11_37271908 0 37271908 G G G G G G G G G G G G G T T T G G G G
11 chr11_37272784 0 37272784 C C C C C C C C A C A A C C C C C C C C
11 chr11_37285877 0 37285877 G G C G G G G G G G G G G G G G G G G G
11 chr11_37289634 0 37289634 G G G G G G C C G G G G G G G G G G G G
11 chr11_37291167 0 37291167 C C A A A A C C C C C C A A A A A A C C
11 chr11_37312420 0 37312420 G G G G G G G G G G G G G G T T G G G G
11 chr11_37336455 0 37336455 A A A A A A A A A A A A A A A A A T A A
11 chr11_37350742 0 37350742 A A A A A A A A A A A A A A A A C C A A
11 chr11_37357880 0 37357880 C C G G G G C C G G G G G G G G G G C C
11 chr11_37385284 0 37385284 T T T T T T T T G G G G T T T T T T T T
11 chr11_37408444 0 37408444 G G G G G G G G G G G G G G G G C C G G
11 chr11_37418673 0 37418673 T T T T T T T T T T T T T T T T G T T T
11 chr11_37449217 0 37449217 T T T T T T T T T T T T T T T T G T T T
11 chr11_37452808 0 37452808 T T T T T T T T A T T T T T T T T T T T
11 chr11_37455714 0 37455714 G G G G G G G G G G G G G G G G C C G G
11 chr11_37458238 0 37458238 G G G G G G G G C C C C G G G G G G G G
11 chr11_37471312 0 37471312 G G C C C C G G C C C C C C C C C C G G
11 chr11_37563188 0 37563188 A A A A A A A A T T T T A A A A A A A A
11 chr11_37602825 0 37602825 C C C C C C C C C C G G C C C C C C C C
11 chr11_37617208 0 37617208 T T A A A A T T A A A A A A A A A A T T
11 chr11_37649302 0 37649302 T T T T T T T T T T T T T T A A T T T T
11 chr11_37667857 0 37667857 C C C C C C C C A A A A C C C C C C C C
11 chr11_37683692 0 37683692 C C C C C C C C A C C C C C C C C C C C
11 chr11_37684567 0 37684567 A A A A A A A A T T T T A A A A A A A A
11 chr11_37685618 0 37685618 A A A A A A A A T T T T A A A A A A A A
11 chr11_37685912 0 37685912 A A A A A A A A A A A A A A A A C C A A
11 chr11_37736130 0 37736130 A A A A C C A A A A A A A A A A A A A A
11 chr11_37749791 0 37749791 T T T T A A T T A A A A T T T T T T T T
11 chr11_37771790 0 37771790 G G T T T T G G G G G G G G G G G G G G
11 chr11_37804925 0 37804925 C C C C C C C C G G G G C C C C C C C C
11 chr11_37807045 0 37807045 T T G G T T T T T T T T T T T T T T T T
11 chr11_37840342 0 37840342 G G G G G G G G G T G G G G G G G G G G
11 chr11_37862069 0 37862069 C C C C C C C C C C C C A C C C C C C C
11 chr11_37903433 0 37903433 T T T T T T T T G G G G G G T T T T T T
11 chr11_37917520 0 37917520 A A A A A A A A A A A A C C A A C C A A
11 chr11_37923071 0 37923071 A A A A A A A A C C C C A A A A A A A A
11 chr11_37940435 0 37940435 C C A A C C C C C C C C C C C C C C C C
11 chr11_37942153 0 37942153 C C C C C C C C C C C C C C A A C C C C
11 chr11_38063574 0 38063574 A A A A A A A A C C C C A A A A A A A A
11 chr11_38068768 0 38068768 G G C C C C G G C C C C G G G G G G G G
11 chr11_38069340 0 38069340 C C G G C C C C C C C C C C C C C C C C
11 chr11_38080193 0 38080193 C C C C C C C C C C C C C C C C A C C C
11 chr11_38097263 0 38097263 A A A A A A A A C C C C A A A A A A A A
11 chr11_38103375 0 38103375 G G G G G G G G G G G G G G G G C C G G
11 chr11_38111874 0 38111874 A A A A A A A A T T T T A A A A A A A A
11 chr11_38115471 0 38115471 C C C C C C C C C C C C C C C C A C C C
11 chr11_38117950 0 38117950 A A A A A A A A A C A C A A A A A A A A
11 chr11_38118814 0 38118814 C C A A A A C C C C C C C C C C C C C C
11 chr11_38120749 0 38120749 A A A A A A A A A T A T A A A A A A A A
11 chr11_38140238 0 38140238 A A T T T T A A T T T T A A A A A A A A
11 chr11_38141902 0 38141902 G G G G G G G G C G G G G G G G G G G G
11 chr11_38156182 0 38156182 G G G G G G G G T T T T G G G G G G G G
11 chr11_38165000 0 38165000 G G G G G G G G G G G G G G G G C G G G
11 chr11_38171032 0 38171032 G G G G G G G G G G G G C C G G G G G G
11 chr11_38175858 0 38175858 T T T T T T T T A A A A T T T T T T T T
11 chr11_38178450 0 38178450 G G G G C C G G G G G G G G G G G G G G
11 chr11_38231992 0 38231992 G G G G G G G G G G G G G T G G G G G G
11 chr11_38243791 0 38243791 T T T T T T T T G G G G T T T T T T T T
11 chr11_38244347 0 38244347 T T T T T T T T G G G G T T T T T T T T
11 chr11_38256827 0 38256827 C C C C C C C C A C C C C C C C C C C C
11 chr11_38259484 0 38259484 C C C C C C C C C C C C C G C C C C C C
11 chr11_38307910 0 38307910 G G G G G G G G G G G G G G G T G G G G
11 chr11_38315493 0 38315493 C C G G G G C C G G G G G G G G G G C C
11 chr11_38318212 0 38318212 C C C C C C C C A C C C C C C C C C C C
11 chr11_38322878 0 38322878 T T T T T T T T T T T T A T A A T T T T
11 chr11_38331376 0 38331376 T T T T T T T T T T T T T T G T T T T T
11 chr11_38340716 0 38340716 C C C C C C C C C C C C C C A A C C C C
11 chr11_38350366 0 38350366 G G G G G G G G T T G T G G G G G G G G
11 chr11_38370280 0 38370280 G G G G G G G G C G G G G G G G G G G G
11 chr11_38376067 0 38376067 A A A A A A A A C C C C A A A A A A A A
11 chr11_38389500 0 38389500 T T T T T T T T T T T T T T T T A A T T
11 chr11_38406278 0 38406278 C C C C C C C C C C C C G G C C C C C C
11 chr11_38443722 0 38443722 T T T T T T T T T T T T T T T T G G T T
11 chr11_38443983 0 38443983 T T T T T T T T T T T T T T T T A A T T
11 chr11_38455021 0 38455021 C C C C C C C C C C C C C C A C C C C C
11 chr11_38475854 0 38475854 T T T T T T T T T T T T G T T T T T T T
11 chr11_38493697 0 38493697 A A A A A A A A C C C C A A A A A A A A
11 chr11_38554511 0 38554511 G G G G G G G G G G G G G G G G C C G G
11 chr11_38581772 0 38581772 C C C C C C C C C C C C G G C C C C C C
11 chr11_38585211 0 38585211 T T T T T T T T T T T T G T T T T T T T
11 chr11_38601515 0 38601515 G T G G G G G G G G G G G G G G G G G G
11 chr11_38622732 0 38622732 T T T T T T T T T T T T T T G T T T T T
11 chr11_38691416 0 38691416 C C C C C C C C A A A A C C C C C C C C
11 chr11_38703591 0 38703591 C C A A C C C C C C C C C C C C C C C C
11 chr11_38727850 0 38727850 G G G G G G G G G G G G G G T T G G G G
11 chr11_38740635 0 38740635 C C C C C C C C C C C G C C C C C C C C
11 chr11_38773822 0 38773822 G G G G G G G G T T T T G G G G G G G G
11 chr11_38799890 0 38799890 C C C C G G C C C C C C C C C C C C C C
11 chr11_38808665 0 38808665 G G G G T T G G G G G G G G G G G G G G
11 chr11_38815631 0 38815631 C C C C C C C C A A A A C C C C C C C C
11 chr11_38820452 0 38820452 T T T T T T T T T T A T T T T T T T T T
11 chr11_38822187 0 38822187 C C C C C C C C C C C C C C C C A A C C
11 chr11_38823997 0 38823997 G G G G G G G G G G G G G G T T G G G G
11 chr11_38831004 0 38831004 G G G G G G G G G G G G G T G G G G G G
11 chr11_38835942 0 38835942 C C C C C C C C C G C C C C C C C C C C
11 chr11_38871519 0 38871519 T T G T T T T T T T T T T T T T T T T T
11 chr11_38881800 0 38881800 G G G G G G G G C G G G G G G G G G G G
11 chr11_38894481 0 38894481 C C C C C C C C C C C C A C C C C C C C
11 chr11_38927504 0 38927504 C C A C A A C C C C C C C C C C C C C C
11 chr11_38929410 0 38929410 C C A C C C C C C C C C C C C C C C C C
11 chr11_38937965 0 38937965 C C C C C C C C G G G G C C C C C C C C
11 chr11_38949566 0 38949566 T T G G G G T T G G G G G G G G G G T T
11 chr11_38959280 0 38959280 T T T T T T T T T T T T A A T T A A T T
11 chr11_38985937 0 38985937 C C C C C C C C A C A C C C C C C C C C
11 chr11_38998601 0 38998601 A A A A A A T T A A A A A A A A A A A A
11 chr11_39015738 0 39015738 T T T T T T T T A A A T T T T T T T T T
11 chr11_39016785 0 39016785 C C C C C C C C C C C C C C A C C C C C
11 chr11_39021900 0 39021900 G G G G G G G G T T G T G G G G G G G G
11 chr11_39026506 0 39026506 A A A A A A A A A A A A A A A C A A A A
11 chr11_39046225 0 39046225 G G G G G G G G G T G T G G G G G G G G
11 chr11_39047640 0 39047640 T T G G G G T T G G G G G G G G G G T T
11 chr11_39059637 0 39059637 G G G G G G T T G G G G G G G G G G G G
11 chr11_39062278 0 39062278 A A A A A A A A A A A A A A A C A A A A
11 chr11_39068815 0 39068815 G G G G G G G G G G G G T T G G G G G G
11 chr11_39081335 0 39081335 A A A A A A C C A A A A A A A A A A A A
11 chr11_39090431 0 39090431 A A C C C C A A C C C C C C C C C C A A
11 chr11_39091436 0 39091436 G G G G G G G G G G G G G G C C G G G G
11 chr11_39128803 0 39128803 A C A A A A A A A A A A A A A A A A A A
11 chr11_39139512 0 39139512 C C C C C C C C C C C C C C C C A A C C
11 chr11_39152124 0 39152124 A A A A A A C C A A A A A A A A A A A A
11 chr11_39166144 0 39166144 G G G G G G G G G G G G G G C C G G G G
11 chr11_39192843 0 39192843 G G G G G G G G C C C C G G G G G G G G
11 chr11_39198975 0 39198975 C C C C G G C C C C C C C C C C C C C C
11 chr11_39233793 0 39233793 C C C C G G C C C C C C C C C C C C C C
11 chr11_39265664 0 39265664 G G G G G G G G C C C C G G G G G G G G
11 chr11_39276122 0 39276122 T T T T T T T T T T T T T T A T T T T T
11 chr11_39288261 0 39288261 T T T T T T T T T T T T G T T T T T T T
11 chr11_39302191 0 39302191 G G G G G G G G G G G G C G G G G G G G
11 chr11_39351173 0 39351173 G G G G G G G G T T T T G G G G G G G G
11 chr11_39366053 0 39366053 A A A A A A A A T T T T A A A A A A A A
11 chr11_39379076 0 39379076 C G G G G G G G G G G G G G G G G G G G
11 chr11_39437442 0 39437442 A A A A A A A A T T T T A A A A A A A A
11 chr11_39447044 0 39447044 C C C C C C C C G G G G C C C C C C C C
11 chr11_39447355 0 39447355 G T G G G G G G G G G G G G G G G G G G
11 chr11_39449169 0 39449169 T T T T T T T T G G G G T T T T T T T T
11 chr11_39460890 0 39460890 G G G G G G G G C C C C G G G G G G G G
11 chr11_39468037 0 39468037 G G G G G G G G G G G G G T G G G G G G
11 chr11_39472403 0 39472403 C C C C C C C C C C C C C G C C C C C C
11 chr11_39473147 0 39473147 G G G T G G G G G G G G G G G G G G G G
11 chr11_39494597 0 39494597 T T T T T T T T T T T T A T T T T T T T
11 chr11_39495398 0 39495398 G G G G G G G G G G G G G G G G C G G G
11 chr11_39511142 0 39511142 T T T T T T T T T T T T T T G T T T T T
11 chr11_39524788 0 39524788 C C C C C C C C G G G G C C C C C C C C
11 chr11_39538023 0 39538023 C C C C A A C C C C C C C C C C C C C C
11 chr11_39542170 0 39542170 G T G G G G G G G G G G G G G G G G G G
11 chr11_39553782 0 39553782 C C C C C C C C C C C G C C C C C C C C
11 chr11_39559526 0 39559526 C G G G G G C C G G G G G G G G G G C C
11 chr11_39563680 0 39563680 C C C C C C C C C C G G C C C C C C C C
11 chr11_39565536 0 39565536 T T T T T T T T A A A A T T T T T T T T
11 chr11_39568813 0 39568813 A A A A A A A A A A A T A A A A A A A A
11 chr11_39570927 0 39570927 A A A A A A A A A A A A A A A C A A A A
11 chr11_39608607 0 39608607 A A A A A A A A A A A A A A T T A A A A
11 chr11_39651563 0 39651563 A A A A A A C C A A A A A A A A A A A A
11 chr11_39654466 0 39654466 T T T T T T T T G G G G T T T T T T T T
11 chr11_39664560 0 39664560 C C C C C C C C G G G G C C C C C C C C
11 chr11_39665712 0 39665712 G G G G G G G G C G G G G G G G G G G G
11 chr11_39691396 0 39691396 A A C C C C C C C C C C C C C C C C C C
11 chr11_39706113 0 39706113 A A A A C C A A A A A A A A A A A A A A
11 chr11_39714784 0 39714784 T T T T T T T T T T T T T T T T G G T T
11 chr11_39729971 0 39729971 G G G G G G G G G G G G G G G G C C G G
11 chr11_39768068 0 39768068 C C C C C C C C A A A A C C C C C C C C
11 chr11_39778091 0 39778091 C C C C C C C C C C C C G G C C C C C C
11 chr11_39778539 0 39778539 C C C C C C C C C C C C A C C C C C C C
11 chr11_39809025 0 39809025 T T T T T T T T T T T T T T T T G G T T
11 chr11_39810393 0 39810393 G G G G G G G G C G G G G G G G G G G G
11 chr11_39818153 0 39818153 C C C C C C C C C C C C C G C C C C C C
11 chr11_39839169 0 39839169 A A C C C C A A A A A A A A A A A A A A
11 chr11_39842606 0 39842606 G G G G G G G G C C C C G G G G G G G G
11 chr11_39859705 0 39859705 T T T T T T G G T T T T T T T T T T T T
11 chr11_39884516 0 39884516 T T T T T T T T G T G T T T T T T T T T
11 chr11_39911201 0 39911201 G G G G G G G G G G G T G G G G G G G G
11 chr11_39916195 0 39916195 T T T T T T T T T T T T T T G G T T T T
11 chr11_39917966 0 39917966 T T T T T T T T A A A A T T T T T T T T
11 chr11_39935869 0 39935869 T T T T T T T T T T G T T T T T T T T T
11 chr11_39938146 0 39938146 A A A A A A A A C C C C A A A A A A A A
11 chr11_40009335 0 40009335 T T T T T T T T T T T T T T G G T T T T
11 chr11_40009910 0 40009910 G G G G G G G G G G G G G T G G G G G G
11 chr11_40033297 0 40033297 A A A A A A A A A A A T A A A A A A A A
11 chr11_40035029 0 40035029 A A A A A A A A A A A A A A T T A A A A
11 chr11_40040166 0 40040166 C C C C A A C C C C C C C C C C C C C C
11 chr11_40061010 0 40061010 A A A A A A A A A C A C A A A A A A A A
11 chr11_40079442 0 40079442 A A A A A A A A A A A A A A T T A A A A
11 chr11_40128175 0 40128175 T T T T T T T T G G G G T T T T T T T T
11 chr11_40140320 0 40140320 G G T T T T G G T T T T T T T T T T T T
11 chr11_40170966 0 40170966 T T T T T T T T T T A T T T T T T T T T
11 chr11_40176175 0 40176175 T T T T T T T T T T T T G G G G T T T T
11 chr11_40176556 0 40176556 T T T T T T T T T T T T A A A A T T T T
11 chr11_40177912 0 40177912 T T T T T T T T G G G G T T T T T T T T
11 chr11_40179757 0 40179757 G G G G G G G G G G G G G G T T G G G G
11 chr11_40188185 0 40188185 T T G G G G T T T T T T T T T T T T T T
11 chr11_40221895 0 40221895 G G G G G G G G G G G G G G G G C C G G
11 chr11_40245175 0 40245175 G G C C G G G G G G G G G G G G G G G G
11 chr11_40259978 0 40259978 T T T T T T T T T T T T T T T T G G T T
11 chr11_40262503 0 40262503 G G G G G G G G G G G G G G C G G G G G
11 chr11_40310303 0 40310303 G G G G G G G G T T T T G G G G G G G G
11 chr11_40316152 0 40316152 G G G G G G G G G G G G G G C C G G G G
11 chr11_40328591 0 40328591 C C C C C C C C A A A A C C C C C C C C
11 chr11_40342249 0 40342249 T T T T T T T T T T T T G G G G T T T T
11 chr11_40346001 0 40346001 C C C C C C C C C G C G C C C C C C C C
11 chr11_40370922 0 40370922 T T T T T T T T A T T T T T T T T T T T
11 chr11_40408253 0 40408253 G G G G C C G G G G G G G G G G G G G G
11 chr11_40435284 0 40435284 A A A A A A A A C C C C A A A A A A A A
11 chr11_40461865 0 40461865 G G G G G G G G C C C C G G G G G G G G
11 chr11_40482324 0 40482324 T T T T T T T T T T T T T T T T G G T T
11 chr11_40497185 0 40497185 T T T T T T T T G G G G T T T T T T T T
11 chr11_40529476 0 40529476 A A A A A A A A A C A A A A A A A A A A
11 chr11_40580181 0 40580181 A A T T A A A A A A A A A A A A A A A A
11 chr11_40642190 0 40642190 G G G G G G G G C C C C G G G G G G G G
11 chr11_40651628 0 40651628 T T T T T T T T A A A A T T T T T T T T
11 chr11_40661432 0 40661432 T T T T T T G G T T T T T T T T T T T T
11 chr11_40711865 0 40711865 A A A A C C A A A A A A A A A A A A A A
11 chr11_40714233 0 40714233 T T T T T T T T T T T T T T G G G G T T
11 chr11_40715063 0 40715063 A A A A A A A A A A A A A A C C A A A A
11 chr11_40743249 0 40743249 A A A A A A A A C C C C C C A A A A A A
11 chr11_40764675 0 40764675 G G G G C C G G G G G G G G G G G G G G
11 chr11_40784076 0 40784076 G G G G T T G G G G G G G G G G G G G G
11 chr11_40839896 0 40839896 T T T T T T T T G G G G T T T T T T T T
11 chr11_40859738 0 40859738 C C C C C C C C C C A C C C C C C C C C
11 chr11_40862979 0 40862979 G G G G G G G G T T T T G G G G G G G G
11 chr11_40872271 0 40872271 C C C C C C C C G G G G C C C C C C C C
11 chr11_40874900 0 40874900 A A A A A A A A A A A A A C A A A A A A
11 chr11_40890068 0 40890068 C C C C C C C C G G G G C C C C C C C C
11 chr11_40897824 0 40897824 T T T T T T T T G G G G T T T T T T T T
11 chr11_40920828 0 40920828 A A A A A A A A C C C C A A A A A A A A
11 chr11_40926364 0 40926364 C C C C G G C C C C C C C C C C C C C C
11 chr11_40945950 0 40945950 G G C C C C G G G G G G G G G G G G G G
11 chr11_40954425 0 40954425 T T A A A A T T T T T T T T T T T T T T
11 chr11_40956684 0 40956684 G G G G G G G G C C C C G G G G G G G G
11 chr11_40970809 0 40970809 A A A A C C A A A A A A A A A A A A A A
11 chr11_40972610 0 40972610 C C G G G G C C C C C C C C C C C C C C
11 chr11_41014770 0 41014770 A A A A A A A A A A A A A A C C A A A A
11 chr11_41057296 0 41057296 A A A A C C A A A A A A A A A A A A A A
11 chr11_41069194 0 41069194 C C C C C C C C C C G G C C C C C C C C
11 chr11_41099190 0 41099190 C C C C C C C C G G G G C C C C C C C C
11 chr11_41181331 0 41181331 A A A A A A A A A A A A A A T T A A A A
11 chr11_41186959 0 41186959 A A A A A A A A A A A A A A A C A A A A
11 chr11_41189700 0 41189700 C C G G C C C C C C C C C C C C C C C C
11 chr11_41197352 0 41197352 G G G G G G G G T T T T G G G G G G G G
11 chr11_41197417 0 41197417 T T T T T T T T G G G G T T T T T T T T
11 chr11_41218716 0 41218716 A A C C C C A A C C C C C C C C C C A A
11 chr11_41219356 0 41219356 C C C C C C C C C C C C C C C G C C C C
11 chr11_41248391 0 41248391 T T T T T T T T T T T T T T G G T T T T
11 chr11_41270094 0 41270094 G G G G G G C C G G G G G G G G G G G G
11 chr11_41306261 0 41306261 G G G G G G G G C C C C G G G G G G G G
11 chr11_41310316 0 41310316 A A A A A A A A C C C C A A A A A A A A
11 chr11_41312157 0 41312157 A A A A A A A A A A A A A A C C A A A A
11 chr11_41336145 0 41336145 C C C C C C C C C C C C C G C C C C C C
11 chr11_41337773 0 41337773 G G G G G G G G C C C C G G G G G G G G
11 chr11_41341783 0 41341783 C C A A A A C C A A A A A A A A A A C C
11 chr11_41357363 0 41357363 G G G G G G G G C G G G G G G G G G G G
11 chr11_41367062 0 41367062 C C C C C C C C A A A A C C C C C C C C
11 chr11_41371442 0 41371442 A A A A A A A A A C A A A A A A A A A A
11 chr11_41381018 0 41381018 G G C C G G G G G G G G G G C C G G G G
11 chr11_41404845 0 41404845 C C C C C C C C C G C G C C C C C C C C
11 chr11_41406537 0 41406537 A A A A A A A A T T T T A A A A A A A A
11 chr11_41411404 0 41411404 G G G G G G G G C G C G G G G G G G G G
11 chr11_41430128 0 41430128 A A A A A A A A A A A A A C A A A A A A
11 chr11_41469438 0 41469438 G G G G G G G G T T T T G G G G G G G G
11 chr11_41473583 0 41473583 T T T T T T A A T T T T T T T T T T T T
11 chr11_41477824 0 41477824 G G G G G G G G G G G G G T G G G G G G
11 chr11_41479121 0 41479121 C C C C C C C C C C C C C G C C C C C C
11 chr11_41507499 0 41507499 T T T T T T T T T T T T T T G G T T T T
11 chr11_41523055 0 41523055 C C G G G G C C G G G G G G G G G G C C
11 chr11_41534395 0 41534395 C C C G G G C C C C C C C C C C C C C C
11 chr11_41534457 0 41534457 A A A A C C A A A A A A A A A A A A A A
11 chr11_41537508 0 41537508 A A A A A A A A C C C C A A A A A A A A
11 chr11_41544412 0 41544412 G G G G G G G G G G G G G G G G C G G G
11 chr11_41550520 0 41550520 A A A A A A A A A A A A C C A A A A A A
11 chr11_41554890 0 41554890 C C C C C C C C C C C C A A A A C C C C
11 chr11_41566149 0 41566149 T T T T T T T T G G G G T T T T T T T T
11 chr11_41581587 0 41581587 G G G G G G G G G G G G C G G G G G G G
11 chr11_41594371 0 41594371 T T T T T T T T G T T T T T T T T T T T
11 chr11_41615934 0 41615934 G G G G G G T T G G G G G G G G G G G G
11 chr11_41665622 0 41665622 A A A A A A A A A T A T A A A A A A A A
11 chr11_41904580 0 41904580 G G G G G G G G C C C C G G G G G G G G
11 chr11_41915470 0 41915470 T T T T T T T T T T T T T T T T G G T T
11 chr11_41918473 0 41918473 C C C C C C C C C C C C C C A A C C C C
11 chr11_41922000 0 41922000 A A A A A A A A T T T T A A A A A A A A
11 chr11_41934780 0 41934780 C C C C C C C C C C C C C C C C G G C C
11 chr11_41939835 0 41939835 A A A A A A A A A T A T A A A A A A A A
11 chr11_41945962 0 41945962 A A A A A A C C A A A A A A A A A A A A
11 chr11_41962068 0 41962068 T T T T T T T T T T T T A T T T T T T T
11 chr11_41970995 0 41970995 C C C C C C C C C C C C C C C C A C C C
11 chr11_41987806 0 41987806 T T T T T T G G T T T T T T T T T T T T
11 chr11_41999581 0 41999581 T T T T T T T T T T T T T T A A T T T T
11 chr11_42004271 0 42004271 G G G G T T G G G G G G G G G G G G G G
11 chr11_42064949 0 42064949 C C C C C C C C C C C C C C C C A A C C
11 chr11_42075114 0 42075114 C C A A C C C C C C C C C C C C C C C C
11 chr11_42096434 0 42096434 C C C C C C C C C C C C C C C C A A C C
11 chr11_42099906 0 42099906 G G G G G G G G T T T T G G G G G G G G
11 chr11_42115078 0 42115078 T T T T T T T T T T T T G T T T T T T T
11 chr11_42115480 0 42115480 C C C C C C C C A A A A C C C C C C C C
11 chr11_42135441 0 42135441 T T G G G G T T G G G G G G G G G G T T
11 chr11_42191387 0 42191387 C C C C C C C C A A C C C C C C C C C C
11 chr11_42202114 0 42202114 T T T T T T T T A A A A T T T T T T A A
11 chr11_42265030 0 42265030 G G C C C C G G C C C C C C C C C C G G
11 chr11_42266048 0 42266048 A A A A A A A A A A A A T T A A A A A A
11 chr11_42269808 0 42269808 C C C C C C C C A A A A C C C C C C C C
11 chr11_42300807 0 42300807 G G G G G G G G G G G G G T G G G G G G
11 chr11_42326956 0 42326956 A A A A A A A A A A A A A C A A A A A A
11 chr11_42336128 0 42336128 T T T T T T T T G T T T T T T T T T T T
11 chr11_42387024 0 42387024 G G G G G G G G C C C C C C C C C C G G
11 chr11_42420518 0 42420518 A A A A A A A A A A A A A T A A A A A A
11 chr11_42428234 0 42428234 A A A A A A A A A A A A A A A A C C A A
11 chr11_42444301 0 42444301 A A A A A A A A C C C C A A A A A A A A
11 chr11_42462731 0 42462731 G G G G G G T T G G G G G G G G G G G G
11 chr11_42494499 0 42494499 C C A A A A C C A A A A A A A A A A C C
11 chr11_42504450 0 42504450 C C A C C C C C C C C C C C C C C C C C
11 chr11_42539189 0 42539189 G G G G G G G G G G G G G G G G C G G G
11 chr11_42577854 0 42577854 A A A A A A A A A A A A A A C C A A A A
11 chr11_42607700 0 42607700 G G T T T T G G T T T T T T T T T T G G
11 chr11_42623967 0 42623967 C C G G G G G G G G G G G G G G G G C C
11 chr11_42645646 0 42645646 C C A A A A C C C C C C C C C C C C C C
11 chr11_42669909 0 42669909 C C C C C C C C C C C C A A C C C C C C
11 chr11_42677403 0 42677403 C C G G G G C C C C C C C C C C C C C C
11 chr11_42755268 0 42755268 C C C C C C C C C C C C C C C C G G C C
11 chr11_42763300 0 42763300 T T G G G G T T T T T T T T T T T T T T
11 chr11_42778649 0 42778649 T T T T T T T T G G G G T T T T T T T T
11 chr11_42804222 0 42804222 A A A A A A A A A A A C A A A A A A A A
11 chr11_42807314 0 42807314 T T T T T T T T G T T T T T T T T T T T
11 chr11_42811222 0 42811222 C C C C C C C C G G G G C C C C C C C C
11 chr11_42815808 0 42815808 A A A A A A A A T T A T A A A A A A A A
11 chr11_42846719 0 42846719 C C C C C C C C C C C C C C C C G G C C
11 chr11_42877528 0 42877528 C C C C C C C C C C C C C C C C A A C C
11 chr11_42904210 0 42904210 C C C C C C C C C C C C C C C C A A C C
11 chr11_42906807 0 42906807 G G G G G G G G G G G G G G T T G G G G
11 chr11_42914665 0 42914665 C C C C C C C C C C C C C G C C C C C C
11 chr11_42923275 0 42923275 A A A A A A T T A A A A A A A A A A A A
11 chr11_42955656 0 42955656 G G G G G G G G G G G G G G T T G G G G
11 chr11_42968526 0 42968526 C C A A A A C C A A A A A A A A A A C C
11 chr11_42980770 0 42980770 G G G G G G G G G G G G T T G G G G G G
11 chr11_43011332 0 43011332 C C C C C C C C C C C C C C G G C C C C
11 chr11_43015577 0 43015577 G G G G G G G G G G C G G G G G G G G G
11 chr11_43020993 0 43020993 G G G G G G G G T T T T G G G G G G G G
11 chr11_43023638 0 43023638 A A A A A A A A A A A A A A T T A A A A
11 chr11_43046295 0 43046295 G G C C C C G G C C C C C C C C C C G G
11 chr11_43054404 0 43054404 G G G G G G G G T T T T G G G G G G G G
11 chr11_43055199 0 43055199 C C C C C C C C G G G G C C C C C C C C
11 chr11_43062006 0 43062006 C C C C C C C C C C C C C C C C G G C C
11 chr11_43074770 0 43074770 G G G G G G G G G G C G G G G G G G G G
11 chr11_43112387 0 43112387 A A A A A A A A A A A A A T A A A A A A
11 chr11_43186703 0 43186703 C C C C C C C C C C C C C G C C C C C C
11 chr11_43201993 0 43201993 G G C C C C G G C C C C C C C C C C G G
11 chr11_43217980 0 43217980 T T A A A A T T A A A A A A A A A A T T
11 chr11_43251042 0 43251042 C C C C C C A A C C C C C C C C C C C C
11 chr11_43329559 0 43329559 T T T T T T T T A A A A T T T T T T T T
11 chr11_43330663 0 43330663 T T T T T T T T T T T T T T T T A T T T
11 chr11_43331329 0 43331329 G G G G G G G G G G G G G T G G G G G G
11 chr11_43333052 0 43333052 C C C C C C C C A A A A C C C C C C C C
11 chr11_43346644 0 43346644 C C C C C C C C C C C C C C C C G G C C
11 chr11_43391420 0 43391420 G G G G T T G G G G G G G G G G G G G G
11 chr11_43403460 0 43403460 T T T T T T T T A A A A T T T T T T T T
11 chr11_43404734 0 43404734 T T T T T T T T T T T T T T G G T T T T
11 chr11_43415772 0 43415772 G G G G G G G G G G G G T T G G G G G G
11 chr11_43417624 0 43417624 A A A A A A A A A A A A A A A A C C A A
11 chr11_43436169 0 43436169 C C C C C C C C C C C C C C A C C C C C
11 chr11_43459224 0 43459224 C C C C C C C C G G G G C C C C C C C C
11 chr11_43463292 0 43463292 A A A C A A A A A A A A A A A A A A A A
11 chr11_43463561 0 43463561 G G G G G G G G G G G G C C G G G G G G
11 chr11_43480115 0 43480115 C C C C C C C C G G G G C C C C C C C C
11 chr11_43481403 0 43481403 T T T T T T T T T T T T G T T T T T T T
11 chr11_43511355 0 43511355 G G C C C C G G G G G G G G G G G G G G
11 chr11_43520972 0 43520972 C C C C C C C C C C A C C C C C C C C C
11 chr11_43557916 0 43557916 G G G G G G G G G G G G C C G G G G G G
11 chr11_43566237 0 43566237 C C C C C C G G C C C C C C C C C C C C
11 chr11_43569164 0 43569164 C C C C C C C C C C C C A C C C C C C C
11 chr11_43584322 0 43584322 C C C C C C A A C C C C C C C C C C C C
11 chr11_43588770 0 43588770 A A A A A A A A T T T T A A A A A A A A
11 chr11_43611548 0 43611548 C C G G G G C C C C C C G G G G G G C C
11 chr11_43614835 0 43614835 C C A A A A C C C C C C C C C C C C C C
11 chr11_43631172 0 43631172 G G G G G G G G C C C C G G G G G G G G
11 chr11_43644141 0 43644141 T T T T T T T T T T T T G G T T T T T T
11 chr11_43650427 0 43650427 C C C C C C C C G G G G C C C C C C C C
11 chr11_43653600 0 43653600 A A A A A A A A A T A T A A A A A A A A
11 chr11_43777977 0 43777977 G G G G G G G G G G G G G G G G C G G G
11 chr11_43778929 0 43778929 C C A A C C C C C C C C C C C C C C C C
11 chr11_43779277 0 43779277 T T G G G G T T T T T T T T T T T T T T
11 chr11_43788461 0 43788461 C C C C C C C C A A A A C C C C C C C C
11 chr11_43807815 0 43807815 G G T T T T T T T T T T T T T T T T T T
11 chr11_43825118 0 43825118 T T T T G G T T T T T T T T T T T T T T
11 chr11_43826271 0 43826271 T T T T T T T T A A A A T T T T T T T T
11 chr11_43833341 0 43833341 G G G G G G G G T T T T G G G G G G G G
11 chr11_43864360 0 43864360 A A A A A A A A C C C C A A A A A A A A
11 chr11_43873727 0 43873727 C C C C C C C C C C C C C C C C G G C C
11 chr11_43891513 0 43891513 G G G T T T G G G G G G G G G G G G G G
11 chr11_43894540 0 43894540 T T T T G G T T T T T T T T T T T T T T
11 chr11_43903188 0 43903188 C C C C C C C C C C C C C C G G C C C C
11 chr11_43913776 0 43913776 G G G G G G G G G G G G G G G T G G G G
11 chr11_43935676 0 43935676 C C C C C C C C G G G G C C C C C C C C
11 chr11_43936828 0 43936828 G G G G G G G G T T T T G G G G G G G G
11 chr11_43937248 0 43937248 A A A A A A A A A A A A A A A A C C A A
11 chr11_43961812 0 43961812 A A A A A A A A A A A A A A T T A A A A
11 chr11_43981260 0 43981260 G G G G G G G G G G G G C G G G G G G G
11 chr11_43989881 0 43989881 A A T T T T A A T T T T T T T T T T A A
11 chr11_43992642 0 43992642 C C C C C C C C G G G G C C C C C C C C
11 chr11_44005335 0 44005335 A A T T T T A A A A A A A A A A A A A A
11 chr11_44008864 0 44008864 T T T T T T T T T T T T T T T T G T T T
11 chr11_44027209 0 44027209 C C G G G G C C C C C C C C C C C C C C
11 chr11_44041812 0 44041812 T T T T T T T T G G G G T T T T T T T T
11 chr11_44047602 0 44047602 C C C C C C C C C C C C C C G G C C C C
11 chr11_44061096 0 44061096 G G G G G G G G G G G G G T G G G G G G
11 chr11_44077075 0 44077075 C C C C C C C C A C A C C C C C C C C C
11 chr11_44078173 0 44078173 A A A A A A A A A A A A C C A A C C A A
11 chr11_44121103 0 44121103 G G G G G G G G G G G G G G G G T T G G
11 chr11_44153920 0 44153920 C C C C C C C C C C C C C C A C C C C C
11 chr11_44158035 0 44158035 C C C C C C C C C C C C C C C C A A C C
11 chr11_44159849 0 44159849 A A A A A A A A A A A A A A T T T T A A
11 chr11_44167948 0 44167948 C C A C C C C C C C C C C C C C C C C C
11 chr11_44196764 0 44196764 G G G G G G G G G T G G G G G G G G G G
11 chr11_44200702 0 44200702 G G C C C C C C C C C C C C C C C C C C
11 chr11_44201070 0 44201070 G G G G G G G G G G G G G G G G C C G G
11 chr11_44205311 0 44205311 C C C C C C C C A A A A C C C C C C C C
11 chr11_44229680 0 44229680 C C C C C C C C G G G G C C C C C C C C
11 chr11_44234306 0 44234306 G G G G G G G G G G G G G G C C G G G G
11 chr11_44246540 0 44246540 G G G G G G T T G G G G G G G G G G G G
11 chr11_44264056 0 44264056 G G G G G G G G G G G G C G G G G G G G
11 chr11_44288385 0 44288385 G G G G G G G G G G G G C G G G G G G G
11 chr11_44291957 0 44291957 A A A A A A A A A A A A A A A A A T A A
11 chr11_44297526 0 44297526 G G C C G G G G G G G G G G G G G G G G
11 chr11_44299340 0 44299340 C C C C G G C C C C C C C C C C C C C C
11 chr11_44314229 0 44314229 C C C C C C C C C G C C C C C C C C C C
11 chr11_44324799 0 44324799 C C C C C C C C C C C C A A A A A A C C
11 chr11_44326217 0 44326217 C C C C C C C C G G G G C C C C C C C C
11 chr11_44341908 0 44341908 A A T T T T A A T T T T T T T T T T A A
11 chr11_44357399 0 44357399 A A A A A A A A A A A A A A A A T T A A
11 chr11_44362550 0 44362550 T T T T T T T T T T T T T T T T G G T T
11 chr11_44380812 0 44380812 G G G G G G G G G G G G G G G G T T G G
11 chr11_44391899 0 44391899 G G G G G G G G G G G G G G G G C G G G
11 chr11_44392813 0 44392813 G G G G G G G G G G G G G G G G C G G G
11 chr11_44400999 0 44400999 G G G G G G G G C C C C G G G G G G G G
11 chr11_44415836 0 44415836 C C C C C C C C C C C C C G C C C C C C
11 chr11_44415952 0 44415952 T T T T T T T T T T T T T T T T G T T T
11 chr11_44427196 0 44427196 G G G G G G G G G G G G G G C C G G G G
11 chr11_44427599 0 44427599 C C C C C C C C C C C C C C C C A C C C
11 chr11_44433101 0 44433101 G G G G G G G G C C C C G G G G G G G G
11 chr11_44438019 0 44438019 G G G G G G G G G G G G G G C C G G G G
11 chr11_44459192 0 44459192 T T T T T T T T T T T T T T G G T T T T
11 chr11_44463913 0 44463913 T T T T G G T T T T T T T T T T T T T T
11 chr11_44485709 0 44485709 G G G G G G G G G G G G G G G G G T G G
11 chr11_44504503 0 44504503 T T T T T T T T T T T T T T G G T T T T
11 chr11_44526912 0 44526912 G G G G G G G G C C C C G G G G G G G G
11 chr11_44539307 0 44539307 G G G G G G G G C C C C G G G G G G G G
11 chr11_44539550 0 44539550 G G G G G G G G G G G G G G G G C G G G
11 chr11_44569490 0 44569490 T T A A A A T T T T T T T T T T T T T T
11 chr11_44575215 0 44575215 A A A A C C A A A A A A A A A A A A A A
11 chr11_44584078 0 44584078 T T T T T T T T T T T T T T A T T T T T
11 chr11_44585827 0 44585827 A A A A A A A A A A A A A T A A A A A A
11 chr11_44618041 0 44618041 A A C C C C A A C C C C C C C C C C A A
11 chr11_44648168 0 44648168 C C A A C C C C C C C C C C C C C C C C
11 chr11_44651758 0 44651758 C C C C C C C C G G G G C C C C C C C C
11 chr11_44667404 0 44667404 G G G G C C G G G G G G G G G G G G G G
11 chr11_44682417 0 44682417 G G G G G G G G G G G G C C G G G G G G
11 chr11_44738804 0 44738804 C C C C C C C C A A A A C C C C C C C C
11 chr11_44753403 0 44753403 C C C C C C C C C C C G C C C C C C C C
11 chr11_44792775 0 44792775 G G G G G G G G G T G G G G G G G G G G
11 chr11_44808274 0 44808274 T T T T T T T T G G G G T T T T T T T T
11 chr11_44811575 0 44811575 G G G G G G G G G G C G G G G G G G G G
11 chr11_44816504 0 44816504 C C G G G G C C C C C C C C C C C C C C
11 chr11_44818350 0 44818350 C C C C C C C C C C C C C G C C C C C C
11 chr11_44819006 0 44819006 G G C G G G G G G G G G G G G G G G G G
11 chr11_44827314 0 44827314 G G G G G G G G G G G G C C G G G G G G
11 chr11_44839057 0 44839057 C C C C C C C C A A A A C C C C C C C C
11 chr11_44845994 0 44845994 T T G G G G T T G G G G G G G G G G T T
11 chr11_44848927 0 44848927 A A C C C C A A A A A A A A A A A A A A
11 chr11_44863158 0 44863158 G G C C C C C C C C C C C C C C C C G G
11 chr11_44890447 0 44890447 G G C C C C G G C C C C C C C C C C G G
11 chr11_44905720 0 44905720 A A T T T T A A A A A A A A A A A A A A
11 chr11_44935821 0 44935821 G G G G G G G G G T G G G G G G G G G G
11 chr11_44948114 0 44948114 G G G G G G G G G G G G G G G G G T G G
11 chr11_44956425 0 44956425 G G G G G G G G C C C C C C C C C C G G
11 chr11_44975888 0 44975888 A A T T T T T T T T T T T T T T T T A A
11 chr11_44982360 0 44982360 A A A A A A A A A A A C A A A A A A A A
11 chr11_44984972 0 44984972 G G G G C G G G G G G G G G G G G G G G
11 chr11_44988599 0 44988599 A A A A A A A A C C C C A A A A A A A A
11 chr11_45037829 0 45037829 G G G G G G G G T T T T G G G G G G G G
11 chr11_45066555 0 45066555 A A A A A A A A A A A A A A C C A A A A
11 chr11_45085371 0 45085371 C C C C C C C C C C C C C C C C C G C C
11 chr11_45096439 0 45096439 A A A A A A A A A A A A A A T T A A A A
11 chr11_45100766 0 45100766 A A A A A A A A A A A A A T A A A A A A
11 chr11_45154282 0 45154282 G G G G G G G G G G G G C G G G G G G G
11 chr11_45162572 0 45162572 G G C C C C G G G G G G G G G G G G G G
11 chr11_45169552 0 45169552 G G G G G G G G C C C C G G G G G G G G
11 chr11_45178394 0 45178394 C C C C C C C C C C C C C C C C A C C C
11 chr11_45179473 0 45179473 G G G G G G G G G G G G G T G G G G G G
11 chr11_45195618 0 45195618 G G G G G G G G G G G G G G G G C C G G
11 chr11_45207179 0 45207179 G G G G G G G G G G G G C C G G G G G G
11 chr11_45230256 0 45230256 G G G G G G G G G G G G G T G G G G G G
11 chr11_45243900 0 45243900 G G G G C G G G G G G G G G G G G G G G
11 chr11_45256283 0 45256283 C C C C C C C C C C C C C C G G C C C C
11 chr11_45268713 0 45268713 A A A A A A A A C C C C A A A A A A A A
11 chr11_45273023 0 45273023 G G G G G G G G G G G G T T G G G G G G
11 chr11_45289309 0 45289309 A A A A A A A A A A A A A A C C A A A A
11 chr11_45299952 0 45299952 A A A A A A A A T T T T A A A A A A A A
11 chr11_45302564 0 45302564 T T T T A A T T T T T T T T T T T T T T
11 chr11_45327773 0 45327773 G G C C C C G G C C C C C C C C C C G G
11 chr11_45354449 0 45354449 C C C C C C C C G G G G C C C C C C C C
11 chr11_45387531 0 45387531 A A C C A A A A A A A A A A A A A A A A
11 chr11_45403508 0 45403508 G G G G G G G G G G G G C G G G G G G G
11 chr11_45417155 0 45417155 G G C C G G G G G G G G G G G G G G G G
11 chr11_45419303 0 45419303 C C C C C C C C C C C C C C G G C C C C
11 chr11_45463525 0 45463525 C C C C C C C C C C C C C C A C C C C C
11 chr11_45476692 0 45476692 A A A A A A A A T T T T A A A A A A A A
11 chr11_45486634 0 45486634 A A A A A A C C A A A A A A A A A A A A
11 chr11_45516472 0 45516472 G G G G G G G G T T T T G G G G G G G G
11 chr11_45531368 0 45531368 C C C C C C A A C C C C C C C C C C C C
11 chr11_45550552 0 45550552 T T G G G G T T T T T T T T T T T T T T
11 chr11_45552484 0 45552484 T T T T G T T T T T T T T T T T T T T T
11 chr11_45583908 0 45583908 A A A A A A A A C C C C A A A A A A A A
11 chr11_45591267 0 45591267 G G G G G G G G G G G T G G G G G G G G
11 chr11_45593474 0 45593474 G G T T T T G G T T T T T T T T T T G G
11 chr11_45616124 0 45616124 C C G G G G G G G G G G G G G G G G C C
11 chr11_45616192 0 45616192 C C C C C G C C C C C C C C C C C C C C
11 chr11_45680014 0 45680014 A A T T T T A A T T T T T T T T T T A A
11 chr11_45682359 0 45682359 G G G G G G G G T T G T G G G G G G G G
11 chr11_45691076 0 45691076 C C C C C C C C C C C C C C C C C G C C
11 chr11_45713141 0 45713141 G G G G G G T T G G G G G G G G G G G G
11 chr11_45771309 0 45771309 G G G G G G G G G G G G G G C C G G G G
11 chr11_45787964 0 45787964 C C C C C C C C C C C G C C C C C C C C
11 chr11_45791984 0 45791984 G G T T T T G G T T T T T T T T T T G G
11 chr11_45795272 0 45795272 T T A A A A T T A A A A A A A A A A T T
11 chr11_45797380 0 45797380 T T T T T T T T T T T T G T T T T T T T
11 chr11_45804215 0 45804215 C C C C C C C C G G G G C C C C C C C C
11 chr11_45808465 0 45808465 C C G G G G C C C C C C C C C C C C C C
11 chr11_45887980 0 45887980 C C G G G G C C C C C C C C C C C C C C
11 chr11_45895328 0 45895328 C C C C C C C C G G G G C C C C C C C C
11 chr11_45907983 0 45907983 C C A A A A C C A A A A A A A A A A C C
11 chr11_45929591 0 45929591 G G G G C G G G G G G G G G G G G G G G
11 chr11_45935653 0 45935653 G G C C C C G G G G G G G G G G G G G G
11 chr11_45997798 0 45997798 C C C C C C C C C C A C C C C C C C C C
11 chr11_46011491 0 46011491 G G G G G G G G G G G G G G G G T T G G
11 chr11_46044577 0 46044577 C C C C C C C C A A A A C C C C C C C C
11 chr11_46051481 0 46051481 C C A A A A A A A A A A A A A A A A C C
11 chr11_46063544 0 46063544 G G G G G G G G T T G T G G G G G G G G
11 chr11_46064298 0 46064298 A A A A A A A A A A A A A C A A A A A A
11 chr11_46074427 0 46074427 A A A A A A A A T T T T A A A A A A A A
11 chr11_46130246 0 46130246 A A A A A A C C A A A A A A A A A A A A
11 chr11_46166044 0 46166044 C C C C C C C C C C C C G G C C G G C C
11 chr11_46183874 0 46183874 G G T T T T G G T T T T T T T T T T G G
11 chr11_46189537 0 46189537 T T T T T T T T T T T T T T A A T T T T
11 chr11_46195296 0 46195296 A A A A A A A A A A A A A A T T A A A A
11 chr11_46197059 0 46197059 G G G G G G G G G G G G T T G G G G G G
11 chr11_46248430 0 46248430 C C C C C C C C G G G G C C C C C C C C
11 chr11_46259554 0 46259554 T T T T T T T T T T T T T T A A T T T T
11 chr11_46260053 0 46260053 C C C C C C C C A C C C C C C C C C C C
11 chr11_46268679 0 46268679 C C C C C C C C G G G G C C C C C C C C
11 chr11_46281400 0 46281400 A A A A A A A A C C C C A A A A A A A A
11 chr11_46281986 0 46281986 C C C C C C C C C G C C C C C C C C C C
11 chr11_46304563 0 46304563 G G G G G G G G T T T T G G G G G G G G
11 chr11_46305827 0 46305827 G G T T T T G G T T T T T T T T T T G G
11 chr11_46313066 0 46313066 G G G G G G G G G G G G C C C C C C G G
11 chr11_46359478 0 46359478 G G G G G G G G G G G G C G G G G G G G
11 chr11_46367905 0 46367905 A A T T T T A A T T T T T T T T T T A A
11 chr11_46375803 0 46375803 T T T T T T T T G G G G T T T T T T T T
11 chr11_46409764 0 46409764 G G G G G G G G G G G T G G G G G G G G
11 chr11_46417790 0 46417790 G G G G G G G G G G G G G T G G G G G G
11 chr11_46422269 0 46422269 G G G G G G G G T T T T G G G G G G G G
11 chr11_46427166 0 46427166 G G G G G G G G C G C G G G G G G G G G
11 chr11_46428102 0 46428102 C C C C C C C C C C C C C C C C A A C C
11 chr11_46431605 0 46431605 A A C C C C C C C C C C C C C C C C A A
11 chr11_46431639 0 46431639 G G G G G G G G G G G G G T G G G G G G
11 chr11_46435058 0 46435058 T T T T T T T T G T G T T T T T T T T T
11 chr11_46436085 0 46436085 C C C C C C C C A C A C C C C C C C C C
11 chr11_46440150 0 46440150 A A A A A A A A T T T T A A A A A A A A
11 chr11_46442753 0 46442753 A A A A A A A A A A A A A A A T A A A A
11 chr11_46445280 0 46445280 T T G G G G T T G G G G G G G G G G T T
11 chr11_46646153 0 46646153 T T T T T T T T T T T T T T A T T T T T
11 chr11_46738888 0 46738888 A A A A A A A A T T A A A A A A A A A A
11 chr11_46773910 0 46773910 G G C C G G G G G G G G G G G G G G G G
11 chr11_46775465 0 46775465 G G G G C G G G G G G G G G G G G G G G
11 chr11_46788227 0 46788227 A A T T T T T T T T T T T T T T T T A A
11 chr11_46884393 0 46884393 T T T T T T T T T T T T G T T T T T T T
11 chr11_46886261 0 46886261 C C C C C C C C A C C C C C C C C C C C
11 chr11_46889994 0 46889994 A A A A A C A A A A A A A A A A A A A A
11 chr11_46891936 0 46891936 A A T T T T A A T T T T T T T T T T A A
11 chr11_46906724 0 46906724 C C C C C C C C C C C C A C C C C C C C
11 chr11_46916186 0 46916186 C C C C C C C C C C C C C C C C G G C C
11 chr11_46965397 0 46965397 C C C C C C C C C C C C C C C C A C C C
11 chr11_47005100 0 47005100 C C G G G G C C C C C C C C C C C C C C
11 chr11_47019478 0 47019478 T T T T T T T T G G G G T T T T T T T T
11 chr11_47025890 0 47025890 A A A A A A A A A A A A A A A T A A A A
11 chr11_47031802 0 47031802 G G G G G G G G C C C C G G G G G G G G
11 chr11_47058110 0 47058110 T T T T T T T T A A A A T T T T T T T T
11 chr11_47127802 0 47127802 A A A A A A A A A C A A A A A A A A A A
11 chr11_47143537 0 47143537 G G G G G G G G G G G G G T G G T T G G
11 chr11_47149230 0 47149230 C C C C C C C C C C C C A C C C C C C C
11 chr11_47154596 0 47154596 G G G G G G G G G G G G G G G G C C G G
11 chr11_47177553 0 47177553 G G G G G G G G C C C C G G G G G G G G
11 chr11_47178912 0 47178912 G G G G G G G G T T G T G G G G G G G G
11 chr11_47179875 0 47179875 A A A C A A A A A A A A A A A A A A A A
11 chr11_47180089 0 47180089 G G G G G G G G G G G G G G G G T T G G
11 chr11_47181647 0 47181647 C C C C C C G G C C C C C C C C C C C C
11 chr11_47206105 0 47206105 C C C C C C C C G G G G C C C C C C C C
11 chr11_47209017 0 47209017 G G G G G G G G G G G G G G C C G G G G
11 chr11_47210194 0 47210194 C C C C C C C C C C C C G G G G C C C C
11 chr11_47215459 0 47215459 T T A A A A T T A A A A A A A A T T T T
11 chr11_47215741 0 47215741 T T G T T T T T T T T T T T T T T T T T
11 chr11_47219536 0 47219536 T T T T T T T T T T G T T T T T T T T T
11 chr11_47228891 0 47228891 G G G G G G G G C G G G G G G G G G G G
11 chr11_47238362 0 47238362 C C C C C C C C C C C C C C A A C C C C
11 chr11_47240906 0 47240906 C C G G C G C C C C C C C C C C C C C C
11 chr11_47257607 0 47257607 C C C C C C C C C G C C C C C C C C C C
11 chr11_47269740 0 47269740 A A A A A C A A A A A A A A A A A A A A
11 chr11_47296312 0 47296312 G G T T T T G G G G G G G G G G G G G G
11 chr11_47298002 0 47298002 C C C C C G C C C C C C C C C C C C C C
11 chr11_47302888 0 47302888 C C C C C C C C C C C C A C C C C C C C
11 chr11_47308560 0 47308560 T T T T T T T T T T T T T T T T A A T T
11 chr11_47334312 0 47334312 T T T T T T T T T T T T T T A T T T T T
11 chr11_47335927 0 47335927 C C C C C C C C C C C C C C A A C C C C
11 chr11_47339695 0 47339695 T T T T T T T T T T T T T T A A T T T T
11 chr11_47352036 0 47352036 A A A A A A A A A A A A A C A A A A A A
11 chr11_47356776 0 47356776 C C C C G G C C C C C C C C C C C C C C
11 chr11_47364715 0 47364715 G G G G G G G G G G G G G G C C G G G G
11 chr11_47377339 0 47377339 C C C C C C C C C C C C C C C C G G C C
11 chr11_47377764 0 47377764 G G G G G G G G G G G G G G C C G G G G
11 chr11_47387738 0 47387738 G G G G G G C C G G G G G G G G G G G G
11 chr11_47394427 0 47394427 C C C C C C C C C C A C C C C C C C C C
11 chr11_47417406 0 47417406 C C C C C C C C C C C C G G C C C C C C
11 chr11_47452391 0 47452391 C C C C C C C C C C C C C C C C G G C C
11 chr11_47460832 0 47460832 C C C C C G C C C C C C C C C C C C C C
11 chr11_47484488 0 47484488 A A A A A A A A A A A A A A A A C C A A
11 chr11_47484737 0 47484737 T T T T T T T T T T T T G T T T T T T T
11 chr11_47492342 0 47492342 C C G G G G G G G G G G G G G G G G C C
11 chr11_47542273 0 47542273 C C C C C C C C C C C C C G C C C C C C
11 chr11_47543013 0 47543013 T T T T T T T T A T T T T T T T T T T T
11 chr11_47583034 0 47583034 C C C C C C C C C C C C A C C C C C C C
11 chr11_47584829 0 47584829 A A A A T T A A A A A A A A A A A A A A
11 chr11_47594595 0 47594595 A A A A A A A A C C C C A A A A A A A A
11 chr11_47595716 0 47595716 C C C C C C C C C C C C C C C C C G C C
11 chr11_47598986 0 47598986 A A A A A A A A A A A A A A A A C C A A
11 chr11_47599141 0 47599141 A A A A A C A A A A A A A A A A A A A A
11 chr11_47607433 0 47607433 G G G G G G G G G G G G G G C G G G G G
11 chr11_47617460 0 47617460 G G G G G G G G G G G G G G C C G G G G
11 chr11_47629921 0 47629921 A A A A A A A A A A A A A A A A A C A A
11 chr11_47643558 0 47643558 C C C C A C C C C C C C C C C C C C C C
11 chr11_47646044 0 47646044 A A A A A A A A T T T T A A A A A A A A
11 chr11_47682985 0 47682985 G G G G G G G G G G G G G G C G G G G G
11 chr11_47712215 0 47712215 A A A A A C A A A A A A A A A A A A A A
11 chr11_47715563 0 47715563 C C C C C C C C C C C C C C A C C C C C
11 chr11_47724276 0 47724276 G G G G G G G G G G G G G G C C G G G G
11 chr11_47758758 0 47758758 A A A A A A A A A C A A A A A A A A A A
11 chr11_47758936 0 47758936 C C C C C C C C C C C C C G C C C C C C
11 chr11_47760583 0 47760583 C C C C C C C C C C C C C C C C G G C C
11 chr11_47763232 0 47763232 G G G G G G C C G G G G G G G G G G G G
11 chr11_47806605 0 47806605 C C G G G G C C G G G G G G G G G G C C
11 chr11_47822326 0 47822326 G G C C G G G G G G G G G G G G G G G G
11 chr11_47834142 0 47834142 A A A A A A A A A C A A A A A A A A A A
11 chr11_47881260 0 47881260 C C C C C C C C C C C C C C G G C C C C
11 chr11_47888562 0 47888562 C C C C C C C C C C C C C C C C C G C C
11 chr11_47890142 0 47890142 C C C C C C C C C C C C C G C C C C C C
11 chr11_47935495 0 47935495 C C C C C C C C A A A C C C C C C C C C
11 chr11_47949482 0 47949482 C C C C C C C C C C C C C C C C A A C C
11 chr11_47993070 0 47993070 G G G G G G G G T T T T G G G G G G G G
11 chr11_48012290 0 48012290 G G G G G G G G C C C C G G G G G G G G
11 chr11_48017390 0 48017390 G G G G G G G G C G G G G G G G G G G G
11 chr11_48024142 0 48024142 C C C C C C C C G G G G C C C C C C C C
11 chr11_48037967 0 48037967 A A A A A A A A T T T T A A A A A A A A
11 chr11_48038964 0 48038964 T T T T T T T T G G G G T T T T T T T T
11 chr11_48057569 0 48057569 C C C C C C C C A A A A C C C C C C C C
11 chr11_48114000 0 48114000 C C A A A A A A A A A A A A A A A A C C
11 chr11_48131081 0 48131081 A A C C C C A A A A A A A A A A A A A A
11 chr11_48140913 0 48140913 T T T T T T T T T T T T T T T T G G T T
11 chr11_48141924 0 48141924 G G C C C C C C C C C C C C C C C C G G
11 chr11_48156532 0 48156532 A A A A A A A A A A A A A A T T A A A A
11 chr11_48177718 0 48177718 T T T T T T T T T T T T G T T T T T T T
11 chr11_48190751 0 48190751 G G T T T T G G T T T T T T T T T T G G
11 chr11_48226712 0 48226712 T T G G G G T T T T T T T T T T T T T T
11 chr11_48240088 0 48240088 T T T T T T T T T T T T G T T T T T T T
11 chr11_48303013 0 48303013 A A C C A A A A A A A A A A A A A A A A
11 chr11_48329179 0 48329179 T T G G T T T T T T T T T T T T T T T T
11 chr11_48349707 0 48349707 A A T T A A A A A A A A A A A A A A A A
11 chr11_48353549 0 48353549 C C C C C C C C A C A C C C C C C C C C
11 chr11_48377932 0 48377932 C C C C C C C C C C C C C C C C C G C C
11 chr11_48387453 0 48387453 C C A A A C C C C C C C C C C C C C C C
11 chr11_48395288 0 48395288 G G C G G G G G G G G G G G G G G G G G
11 chr11_48395483 0 48395483 A A A A A T A A A A A A A A A A A A A A
11 chr11_48407909 0 48407909 G G G G G G G G T T T T G G G G G G G G
11 chr11_48415444 0 48415444 C C C C C C C C A A A A C C C C C C C C
11 chr11_48441207 0 48441207 T T T T G T T T T T T T T T T T T T T T
11 chr11_48442932 0 48442932 G G G T G G G G G G G G G G G G G G G G
11 chr11_48451668 0 48451668 G G G G G G G G C C C C G G G G G G G G
11 chr11_48468100 0 48468100 T T T T T T T T T T T T T T A A T T T T
11 chr11_48481564 0 48481564 G G G G G G G G T T T T G G G G G G G G
11 chr11_48486443 0 48486443 T T T T T T T T A A A A T T T T T T T T
11 chr11_48505744 0 48505744 C C C C C C C C C C C C C G C C C C C C
11 chr11_48532770 0 48532770 A A A A A A A A A A A A A A A C A A A A
11 chr11_48536996 0 48536996 G G G G G G G G G G G G G G C C G G G G
11 chr11_48570787 0 48570787 A A A A A A A A C C C C A A A A A A A A
11 chr11_48576266 0 48576266 G G G G G T G G G G G G G G G G G G G G
11 chr11_48579554 0 48579554 T T A A A T T T T T T T T T T T T T T T
11 chr11_48593565 0 48593565 G G G G G G G G G G G G G T G G G G G G
11 chr11_48610098 0 48610098 C C C C C C C C G G G G C C C C C C C C
11 chr11_48620158 0 48620158 A A A A A A A A A A A A A A A A A T A A
11 chr11_48623397 0 48623397 A A A A A A A A C C C C A A A A A A A A
11 chr11_48643080 0 48643080 T T T T T T T T T T T T T T T T G G T T
11 chr11_48646286 0 48646286 G G G G G G G G G T G G G G G G G G G G
11 chr11_48646318 0 48646318 C C C C C C C C C C C C C G C C C C C C
11 chr11_48647459 0 48647459 T T T T T T T T G G G G T T T T T T T T
11 chr11_48653006 0 48653006 C C C C C C C C A C C C C C C C C C C C
11 chr11_48654878 0 48654878 C C C C A C C C C C C C C C C C C C C C
11 chr11_48657645 0 48657645 G G C C C C G G C C C C C C C C C C G G
11 chr11_48657661 0 48657661 C C A A A C C C C C C C C C C C C C C C
11 chr11_48665233 0 48665233 C C A A A C C C C C C C C C C C C C C C
11 chr11_48672385 0 48672385 G G G G C G G G G G G G G G G G G G G G
11 chr11_48681215 0 48681215 C C C C C C C C G G G G C C C C C C C C
11 chr11_48687843 0 48687843 C C A A A C C C C C C C C C C C C C C C
11 chr11_48703007 0 48703007 C C C C C C C C A A A A C C C C C C C C
11 chr11_48707055 0 48707055 G G G G G G G G G G G G G G G G G T G G
11 chr11_48729014 0 48729014 C C C C C C C C C G C G C C C C C C C C
11 chr11_48736461 0 48736461 G G G G G G G G G G C G G G G G G G G G
11 chr11_48740793 0 48740793 T T T T T T T T A A A A T T T T T T T T
11 chr11_48755923 0 48755923 C C C C C C C C G G G G C C C C C C C C
11 chr11_48758764 0 48758764 C C A C C C C C C C C C C C C C C C C C
11 chr11_48763389 0 48763389 T T G T G T T T T T T T T T T T T T T T
11 chr11_48801426 0 48801426 A A A A C C A A A A A A A A A A A A A A
11 chr11_48808817 0 48808817 C C C C C C C C C C C C A C C C C C C C
11 chr11_48836190 0 48836190 G G G G G G G G G G C G G G G G G G G G
11 chr11_48843366 0 48843366 A A A A A A A A A A A C A A A A A A A A
11 chr11_48892031 0 48892031 C C G G C G C C C C C C C C C C C C C C
11 chr11_48895401 0 48895401 C C C C C C C C G G G G C C C C C C C C
11 chr11_48929312 0 48929312 A A A A A A C C A A A A A A A A A A A A
11 chr11_48931134 0 48931134 G G G G G G G G G T G G G G G G G G G G
11 chr11_48941154 0 48941154 G T G G G G G G G G G G G G G G G G T T
11 chr11_48958048 0 48958048 T T T T T T T T A T T T T T T T T T T T
11 chr11_48971997 0 48971997 A A A A A C A A A A A A A A A A A A A A
11 chr11_49015901 0 49015901 G G G G C C G G G G G G G G G G G G G G
11 chr11_49025960 0 49025960 G G G G G G G G C C C C G G G G G G G G
11 chr11_49027046 0 49027046 G G G G C G G G G G G G G G G G G G G G
11 chr11_49027686 0 49027686 A A A A A A A A A C A A A A A A A A A A
11 chr11_49044605 0 49044605 A A A A A A A A A A C C A A A A A A A A
11 chr11_49046151 0 49046151 A A A A A A A A A A A A A A A A T T A A
11 chr11_49057848 0 49057848 A A C C A A A A A A A A A A A A A A A A
11 chr11_49058752 0 49058752 G G G G C C G G G G G G G G G G G G G G
11 chr11_49064011 0 49064011 A C C C C C C C C C C C C C C C C C C C
11 chr11_49064913 0 49064913 C C C C C C C C C C C C C C C C A A C C
11 chr11_49068934 0 49068934 G G G G G G G G G G G T G G G G G G G G
11 chr11_49076284 0 49076284 T T T T T T T T T T T T T T A T T T T T
11 chr11_49093490 0 49093490 T T T T T T T T A A A A T T T T T T T T
11 chr11_49095615 0 49095615 C C C C C C C C C C C C C G C C C C C C
11 chr11_49099956 0 49099956 C C C C C C C C C C C C C C C G C C C C
11 chr11_49129290 0 49129290 G G G G G G G G C C C G G G G G G G G G
11 chr11_49136712 0 49136712 G G G G G G G G G G G G G T G G G G G G
11 chr11_49157363 0 49157363 C C C C C G C C C C C C C C C C C C C C
11 chr11_49160453 0 49160453 A A A A A A A A C C C C A A A A A A A A
11 chr11_49178305 0 49178305 A A A A A A A A T T T T A A A A A A A A
11 chr11_49192129 0 49192129 C C C C C C C C G G G G C C C C C C C C
11 chr11_49198915 0 49198915 G T T T T T T T T T T T T T T T T T T T
11 chr11_49203111 0 49203111 A A C C C C A A A A A A C C C C C C A A
11 chr11_49205632 0 49205632 G T G G G G G G G G G G G G G G G G T T
11 chr11_49212937 0 49212937 A A A A A A A A A C A A A A A A A A A A
11 chr11_49216435 0 49216435 T T T T A T T T T T T T T T T T T T T T
11 chr11_49220503 0 49220503 G G G G G G G G G G G G G G G G C C G G
11 chr11_49222724 0 49222724 A A A A A A A A A A A A A C A A A A A A
11 chr11_49244712 0 49244712 C C C C C C C C A C C C C C C C C C C C
11 chr11_49273839 0 49273839 C C C C A A C C C C C C C C C C C C C C
11 chr11_49274152 0 49274152 C G G G G G G G G G G G G G G G G G G G
11 chr11_49303408 0 49303408 G G G G G G G G G G G G G G G T G G G G
11 chr11_49366073 0 49366073 C C C C C C C C C C C C A A C C C C C C
11 chr11_49380833 0 49380833 A A A A A A A A A A A T A A A A A A A A
11 chr11_49416842 0 49416842 A A A A A A A A T T T T A A A A A A A A
11 chr11_49450480 0 49450480 C C C C C C C C C C C C C C C G C C C C
11 chr11_49470405 0 49470405 C C C C C C C C C C C C C G C G C G C C
11 chr11_49482249 0 49482249 T T A T A A T T A A A A A A A A A A T T
11 chr11_49483098 0 49483098 G G G G G G G G C C C C G G G G G G G G
11 chr11_49514076 0 49514076 C C C C C C C C G G G G C C C C C C C C
11 chr11_49532687 0 49532687 A A A A A A A A A A A A A C A A A A A A
11 chr11_49551602 0 49551602 C C C C C C C C C C C C C C C C A A C C
11 chr11_49638798 0 49638798 G G G G G G G G C G G G G G G G G G G G
11 chr11_49672277 0 49672277 A A A A A A A A A A A A A A C C A A A A
11 chr11_49672748 0 49672748 A A A A A A A A A A A A A A A A T T A A
11 chr11_49681875 0 49681875 A A A A A A A A A T A T A A A A A A A A
11 chr11_49691656 0 49691656 T T T T T T T T T T T T T T T T G T T T
11 chr11_49715384 0 49715384 C C C C C C C C C C C C A A A A C C C C
11 chr11_49749872 0 49749872 C C C C C C C C C G C C C C C C C C C C
11 chr11_49807416 0 49807416 G G G G G G G G G G G G G G G T G G G G
11 chr11_49812965 0 49812965 A A A A A A A A A A A A A A A A A T A A
11 chr11_49815304 0 49815304 T T G G G G T T T T T T T T T T T T T T
11 chr11_49823565 0 49823565 A A A A A A A A A A A A A A A A A C A A
11 chr11_49834589 0 49834589 C C C C C C C C C C C C G G G G G G C C
11 chr11_49835922 0 49835922 A A A A A A A A A A A A A C A A A A A A
11 chr11_49840692 0 49840692 T T T T T T T T T T T T T T T T A A T T
11 chr11_49890888 0 49890888 A C A A A A A A A A A A A A A A A A C C
11 chr11_49907173 0 49907173 C C C C C C C C A A A A C C C C C C C C
11 chr11_49916187 0 49916187 T T T T A T T T T T T T T T T T T T T T
11 chr11_49917485 0 49917485 T T T T T T T T T T T T A T T T T T T T
11 chr11_49922240 0 49922240 T T G G G T T T T T T T T T T T T T T T
11 chr11_49922356 0 49922356 G G G G G G G G G G G G G G T T G G G G
11 chr11_49978942 0 49978942 G G G G G G G G G T G G G G G G G G G G
11 chr11_49981380 0 49981380 C C C C C C C C G G G G C C C C C C C C
11 chr11_49993369 0 49993369 A A A A A A A A A A A A A C A A A A A A
11 chr11_50037567 0 50037567 A A C C C C A A A A A A A A A A A A A A
11 chr11_50058371 0 50058371 G G G G G G G G G G G G G T G G G G G G
11 chr11_50086512 0 50086512 T T T T T T T T G G G G T T T T T T T T
11 chr11_50110208 0 50110208 G G G G G G G G T T T T G G G G G G G G
11 chr11_50118785 0 50118785 A A C C C C A A C C C C C C C C C C C C
11 chr11_50138506 0 50138506 A A A A A A A A C C C C A A A A A A A A
11 chr11_50166523 0 50166523 A A A A A A A A A A A A A A A A C C A A
11 chr11_50183318 0 50183318 C C C C C C C C C C A C C C C C C C C C
11 chr11_50200107 0 50200107 G G G G G G G G C C C C G G G G G G G G
11 chr11_50202375 0 50202375 A A A A T T A A A A A A A A A A A A A A
11 chr11_50203616 0 50203616 A A A A A A C C A A A A A A A A A A A A
11 chr11_50205346 0 50205346 G G G G G G G G G G G G C G G G G G G G
11 chr11_50222599 0 50222599 C C C C C C C C C C C C A C C C C C C C
11 chr11_50264642 0 50264642 T T A A T T T T T T T T T T T T T T T T
11 chr11_50300742 0 50300742 C C A A A C C C C C C C C C C C C C C C
11 chr11_50335897 0 50335897 T T T T T T T T A A A A T T T T T T T T
11 chr11_50341861 0 50341861 G G G G G G G G G G G G G T G G G G G G
11 chr11_50349031 0 50349031 C C C C C C C C C G C C C C C C C C C C
11 chr11_50361838 0 50361838 T T T T T T T T T T T T T T A T T T T T
11 chr11_50364347 0 50364347 C C C C C C C C A A A A C C C C C C C C
11 chr11_50365195 0 50365195 G T G G G G G G G G G G G G G G G G G G
11 chr11_50376339 0 50376339 G G G G G G G G G G G G G G C C G G G G
11 chr11_50413567 0 50413567 C C C C C C C C C C C C A C C C C C C C
11 chr11_50445987 0 50445987 A A A A A A A A A A A A A A A A T T A A
11 chr11_50469443 0 50469443 G G G G G G G G G G G G G G C C G G G G
11 chr11_50470067 0 50470067 G G C C C C G G C C C C C C C C C C G G
11 chr11_50481870 0 50481870 T T T T T T T T G G G G T T T T T T T T
11 chr11_50501019 0 50501019 G G G G G G C C G G G G G G G G G G G G
11 chr11_50512912 0 50512912 T T G G G G T T T T T T T T T T T T T T
11 chr11_50536559 0 50536559 G G C C C C G G C C C C C C C C C C G G
11 chr11_50565571 0 50565571 C G G G G G G G G G G G G G G G G G G G
11 chr11_50579830 0 50579830 T T T T T T T T T T T T A A T T T T T T
11 chr11_50585610 0 50585610 A A A A A A A A A A A A A T A A A A A A
11 chr11_50589855 0 50589855 A A A A A A A A C C C C A A A A A A A A
11 chr11_50598935 0 50598935 G G G G G G G G G G G G C G G G G G G G
11 chr11_50639639 0 50639639 G G G G G G G G G G G G G G G G T T G G
11 chr11_50688147 0 50688147 G G G G C G G G G G G G G G G G G G G G
11 chr11_50722928 0 50722928 C C G G G G C C G G G G G G G G G G C C
11 chr11_50748054 0 50748054 C C A A A A C C A A A A A A A A A A C C
11 chr11_50781834 0 50781834 A A A A A A A A A A A A A A A C A A A A
11 chr11_50785834 0 50785834 A A A A A A A A A A A A A A A A C C A A
11 chr11_50805344 0 50805344 G G G G G G G G G G G G G G G G C G G G
11 chr11_50807399 0 50807399 A A A A A A T T A A A A A A A A A A A A
11 chr11_50821272 0 50821272 A A A A A A A A A C A C A A A A A A A A
11 chr11_50852950 0 50852950 C C C C C C C C C C C C C C A A C C C C
11 chr11_50861292 0 50861292 C G C C C C C C C C C C C C C C C C C C
11 chr11_50912450 0 50912450 G G G G G G G G G G G G G G C C G G G G
11 chr11_50984721 0 50984721 G G G G G G G G C G G G G G G G G G G G
11 chr11_50986721 0 50986721 A A A A A A A A A A A A A C A A A A A A
11 chr11_50992546 0 50992546 A A A A A A A A C C C C A A A A A A A A
11 chr11_51028219 0 51028219 G G C C C C C C C C C C C C C C C C G G
11 chr11_51036870 0 51036870 T T T T G G T T T T T T T T T T T T T T
11 chr11_51061668 0 51061668 T T T T T T T T T T T T T T T T A T T T
11 chr11_51073223 0 51073223 G G G G G G G G C C C C G G G G G G G G
11 chr11_51092262 0 51092262 T T T T T T T T T T T T T T G G G G T T
11 chr11_51105095 0 51105095 C C C C C C C C C C C C C C C C C G C C
11 chr11_51141887 0 51141887 A A A A A A A A A A A A C C A A A A A A
11 chr11_51151320 0 51151320 T T T T T T T T T T T T A A T T T T T T
11 chr11_51170162 0 51170162 G G G G G G G G C C C G G G G G G G G G
11 chr11_51172040 0 51172040 G G G G G G G G G G G G G G G G C C G G
11 chr11_51185896 0 51185896 T T A T T T T T T T T T T T T T T T T T
11 chr11_51203104 0 51203104 T T T T T T T T A A A A T T T T T T T T
11 chr11_51220815 0 51220815 G G G G G G G G C C C C G G G G G G G G
11 chr11_51223906 0 51223906 C C C C C C C C A C C C C C C C C C C C
11 chr11_51244776 0 51244776 T T T T T T T T G G G G T T T T T T T T
11 chr11_51257032 0 51257032 T T T T T T T T A A A A T T T T T T T T
11 chr11_51330471 0 51330471 C C C C C C C C C C C C C C G G C C C C
11 chr11_51344193 0 51344193 G G G G G G G G C G G G G G G G G G G G
11 chr11_51358974 0 51358974 A A A A A A A A A A A A A C A A A A A A
11 chr11_51380043 0 51380043 A A A A A A A A A A A A A C A A A A A A
11 chr11_51410813 0 51410813 T T T T T T T T A A A A T T T T T T T T
11 chr11_51433639 0 51433639 C C A A A A A A A A A A A A A A A A C C
11 chr11_51435338 0 51435338 T T A A A A T T T T T T T T T T T T T T
11 chr11_51450156 0 51450156 T T A A A A T T A A A A A A A A A A T T
11 chr11_51475491 0 51475491 C C C C C C C C G G G G C C C C C C C C
11 chr11_51494934 0 51494934 G G G G G G G G G G G G G T G G G G G G
11 chr11_51510342 0 51510342 G G G G T T G G G G G G G G G G G G G G
11 chr11_51510662 0 51510662 A A A A A A A A A A A A A A A A A C A A
11 chr11_51533865 0 51533865 T T A A A A T T A A A A A A A A A A T T
11 chr11_51534864 0 51534864 T T G G G G T T G G G G G G G G G G T T
11 chr11_51540924 0 51540924 T T T T T T T T G T T T T T T T T T T T
11 chr11_51557463 0 51557463 G G G G G G G G G G G G G G G G G T G G
11 chr11_51568833 0 51568833 C C C C C C C C C C C C C C A C C C C C
11 chr11_51612925 0 51612925 T T T T T T T T T T T T G T T T T T T T
11 chr11_51618767 0 51618767 A A A A A A C C A A A A A A A A A A A A
11 chr11_51623318 0 51623318 A A A A A A A A C C C C A A A A A A A A
11 chr11_51630875 0 51630875 T T T T T T T T T T G G T T T T T T T T
11 chr11_51649628 0 51649628 T T T T T T T T G G G G T T T T T T T T
11 chr11_51658315 0 51658315 T T T T T T T T T T T T A T T T T T T T
11 chr11_51683499 0 51683499 A A A C C C A A A A A A A A A A A A A A
11 chr11_51684778 0 51684778 C C C C C C C C C C C C G G C C C C C C
11 chr11_51697988 0 51697988 G T T T T T T T T T T T T T T T T T T T
11 chr11_51721459 0 51721459 A A A A A A A A A A A A A C A A A A A A
11 chr11_51737600 0 51737600 T T T T T T T T G G G G T T T T T T T T
11 chr11_51757438 0 51757438 A A A A A A A A T T A T A A A A A A A A
11 chr11_51794332 0 51794332 T T T T T T T T T T T T T T A A T T T T
11 chr11_51839083 0 51839083 G G C C C C G G G G G G G G G G G G G G
11 chr11_51851048 0 51851048 T T T T T T T T T T T T G T T T T T T T
11 chr11_51869728 0 51869728 G G C G G G G G G G G G G G G G G G G G
11 chr11_51873191 0 51873191 T T T T T T T T T T T T G T T T T T T T
11 chr11_51875739 0 51875739 G G G G G G G G G G G G C G G G G G G G
11 chr11_51878349 0 51878349 T T A A A A T T T T T T T T T T T T T T
11 chr11_51880814 0 51880814 C C C C C C C C C C C C C C G G C C C C
11 chr11_51910112 0 51910112 G G G G G G G G C C C C G G G G G G G G
11 chr11_51928324 0 51928324 G G G G G G G G G G G G G G G G T T G G
11 chr11_51940307 0 51940307 C C C C C C C C C C C C G G C C C C C C
11 chr11_51946263 0 51946263 G G G G G G G G G T G G G G G G G G G G
11 chr11_51949677 0 51949677 C C C C C C C C C C C C C C A A C C C C
11 chr11_51952596 0 51952596 T T T T T T T T G G G G T T T T T T T T
11 chr11_51964375 0 51964375 T T T T G G T T T T T T T T T T T T T T
11 chr11_52014273 0 52014273 C C C C C C C C C C C C C C C C C G C C
11 chr11_52023138 0 52023138 A A A A A A A A A T T T A A A A A A A A
11 chr11_52033854 0 52033854 A A A A A A A A C C C C A A A A A A A A
11 chr11_52033983 0 52033983 G G G G G G G G G G G G C C G G G G G G
11 chr11_52054453 0 52054453 T T G G G G T T T T T T T T T T T T T T
11 chr11_52073759 0 52073759 G G G G G G G G G G G G C C C C G G G G
11 chr11_52090494 0 52090494 C C C C C C C C A C A A C C C C C C C C
11 chr11_52094206 0 52094206 A T T T T T T T T T T T T T T T T T T T
11 chr11_52105397 0 52105397 G G G G G G G G C C C C G G G G G G G G
11 chr11_52115227 0 52115227 T T T T T T T T T T T T T T T T G G T T
11 chr11_52118750 0 52118750 G G G G G G T T G G G G G G G G G G T T
11 chr11_52119043 0 52119043 T T G G G T T T T T T T T T T T T T T T
11 chr11_52120246 0 52120246 G G T T T T G G T T T T T T T T T T G G
11 chr11_52120964 0 52120964 C C C C A A C C C C C C C C C C C C C C
11 chr11_52132414 0 52132414 T T T T T T T T G G G G T T T T T T T T
11 chr11_52143996 0 52143996 A T A A A A A A A A A A A A A A A A A A
11 chr11_52144528 0 52144528 C C A A A A A A A A A A A A A A A A C C
11 chr11_52150869 0 52150869 T T T T T T G G T T T T T T T T T T T T
11 chr11_52166774 0 52166774 T T T T G T T T T T T T T T T T T T T T
11 chr11_52167831 0 52167831 A A A A A A A A A A A A A A A A C C A A
11 chr11_52203812 0 52203812 C C C C C C C C G G G G G G G G G G C C
11 chr11_52213036 0 52213036 C C C C C C C C G G G G C C C C C C C C
11 chr11_52254476 0 52254476 G G C G G G G G G G G G G G G G G G G G
11 chr11_52259228 0 52259228 A T A A A A A A A A A A A A A A A A T T
11 chr11_52276993 0 52276993 C C A A A A C C A A A A A A A A A A C C
11 chr11_52284020 0 52284020 A A A A A A A A C C C C A A A A A A A A
11 chr11_52295525 0 52295525 T T T T T T T T G G G G T T T T T T T T
11 chr11_52328897 0 52328897 T T A T T T T T T T T T T T T T T T T T
11 chr11_52332173 0 52332173 G G G G G G G G G T T T G G G G G G G G
11 chr11_52346847 0 52346847 A A A A A A A A A A A A A A C C C C A A
11 chr11_52358018 0 52358018 T T T T G G T T T T T T T T T T T T T T
11 chr11_52396276 0 52396276 A A A A C C A A A A A A A A A A A A A A
11 chr11_52411798 0 52411798 A A A A A A A A T T T T A A A A A A A A
11 chr11_52418804 0 52418804 A A C C C C A A A A A A A A A A A A A A
11 chr11_52426132 0 52426132 C C C C C C C C A A A A C C C C C C C C
11 chr11_52446254 0 52446254 G T G G G G G G G G G G G G G G G G G G
11 chr11_52449564 0 52449564 G G G G G G G G T T G G G G G G G G G G
11 chr11_52483579 0 52483579 C C C C C C C C C C C C C C A C C C C C
11 chr11_52513028 0 52513028 A A A A A A A A A A A A A A C C A A A A
11 chr11_52526835 0 52526835 C C C C C C C C C C C G C C C C C C C C
11 chr11_52536080 0 52536080 C C C C C C C C C C A C C C C C C C C C
11 chr11_52568848 0 52568848 C C C C C C C C C C C C C C C C A A C C
11 chr11_52569258 0 52569258 T T T T T T T T T T T T A T A A T T T T
11 chr11_52577790 0 52577790 A C A A A A C C A A A A A A A A A A C C
11 chr11_52609797 0 52609797 A A A A A A A A C C C C A A A A A A A A
11 chr11_52619787 0 52619787 T T T T T T T T G G G G T T T T T T T T
11 chr11_52638928 0 52638928 T T T T T T T T A A A A T T T T T T T T
11 chr11_52651867 0 52651867 G G G G G G T T G G G G G G G G G G G G
11 chr11_52654950 0 52654950 C C C C C C C C A C C C C C A C C C C C
11 chr11_52665909 0 52665909 G G C C C C G G C C C C C C C C C C G G
11 chr11_52666240 0 52666240 G G G G G G G G C C C C G G G G G G G G
11 chr11_52671436 0 52671436 G G C C C C G G G G G G G G G G G G G G
11 chr11_52694552 0 52694552 C C C C C C C C C C C C C C G G C C C C
11 chr11_52696446 0 52696446 T T T T T T T T T T T T T T G G T T T T
11 chr11_52699750 0 52699750 G G G G G G G G G G G G G G G G C G G G
11 chr11_52703116 0 52703116 T T T T T T T T T T T T T T T T G G T T
11 chr11_52716819 0 52716819 T T G T T T T T G G G G G G G G G G T T
11 chr11_52733056 0 52733056 C C C C C C C C A C A C C C C C C C C C
11 chr11_52748059 0 52748059 G G G G G G G G G G G T G G G G G G G G
11 chr11_52766121 0 52766121 C C C C C C C C A A A A C C C C C C C C
11 chr11_52779342 0 52779342 C C C C C C C C C C C C C C A C C C C C
11 chr11_52786130 0 52786130 G G G G G G G G G G G G G G G T G G G G
11 chr11_52798003 0 52798003 T T T T T T T T T T T T A T T T T T T T
11 chr11_52798823 0 52798823 C C C C C C C C A C C C C C C C C C C C
11 chr11_52804207 0 52804207 G G G G G G G G G G G G G G G G C G G G
11 chr11_52829409 0 52829409 G G G G G G G G G G G G G G G G C G G G
11 chr11_52839996 0 52839996 C C C C C C C C C C C C A C C C C C C C
11 chr11_52892314 0 52892314 C C C C C C C C C C C C A C C C C C C C
11 chr11_52909947 0 52909947 T T A A A A T T A A A A A A A A A A T T
11 chr11_52912370 0 52912370 C C C C C C C C C C C C C G C C C C C C
11 chr11_52913532 0 52913532 A A A A A A A A A A A T A A A A A A A A
11 chr11_52940241 0 52940241 T T T T G T T T T T T T T T T T T T T T
11 chr11_52943875 0 52943875 T T T T T T T T T T G T T T T T T T T T
11 chr11_52963927 0 52963927 A A A A A A A A C C C C A A A A A A A A
11 chr11_52976093 0 52976093 C C C C C C C C G G G G C C C C C C C C
11 chr11_52978764 0 52978764 C C C C C C C C C C C C C C G G C C C C
11 chr11_52988172 0 52988172 G G G G G G G G G G G G G G C C G G G G
11 chr11_53008207 0 53008207 G G G G G G G G G G G G C G G G G G G G
11 chr11_53011964 0 53011964 T T G G G G G G G G G G G G G G G G T T
11 chr11_53013911 0 53013911 C C C C C C C C C C C C G G C C C C C C
11 chr11_53015308 0 53015308 T T T T T T T T T T T T T T G G T T T T
11 chr11_53026458 0 53026458 T T T T T T T T G G G G T T T T T T T T
11 chr11_53069197 0 53069197 G G C C C C G G G G G G G G G G G G G G
11 chr11_53081065 0 53081065 T T A A A T T T T T T T T T T T T T T T
11 chr11_53108941 0 53108941 C C C C C C C C A C C C C C C C C C C C
11 chr11_53113423 0 53113423 C C C C C C C C C C C C A A C C C C C C
11 chr11_53116357 0 53116357 G G G G G G G G T T T T G G G G G G G G
11 chr11_53121250 0 53121250 G G G G T T G G G G G G G G G G G G G G
11 chr11_53122197 0 53122197 C C C C C C C C C C C C A C A A A A C C
11 chr11_53134387 0 53134387 C C C C C C C C C C C C C C C C A A C C
11 chr11_53155243 0 53155243 C C C C C C C C C C G G C C C C C C C C
11 chr11_53198621 0 53198621 A A A A A A A A C C C C A A A A A A A A
11 chr11_53214073 0 53214073 G G G G C G G G G G G G G G G G G G G G
11 chr11_53281650 0 53281650 C C C C C C C C A A A C C C C C C C C C
11 chr11_53312804 0 53312804 T T T T T T T T T T T T A T T T T T T T
11 chr11_53321661 0 53321661 G G G G G G G G G G G G G G C G G G G G
11 chr11_53324886 0 53324886 G G G G C G G G G G G G G G G G G G G G
11 chr11_53336149 0 53336149 G G G G G G G G G G G G G G G G C C G G
11 chr11_53337738 0 53337738 G T T T T T T T T T T T T T T T T T G G
11 chr11_53409932 0 53409932 G G G G G T G G G G G G G G G G G G G G
11 chr11_53434172 0 53434172 A A A A A A A A C C C C A A A A A A A A
11 chr11_53436227 0 53436227 C C C C C C C C C G C G C C C C C C C C
11 chr11_53439349 0 53439349 G G G G G G G G T T G G G G G G G G G G
11 chr11_53441299 0 53441299 G G G G C G G G G G G G G G G G G G G G
11 chr11_53441927 0 53441927 C C C C C C C C C G C G C C C C C C C C
11 chr11_53445497 0 53445497 C C A A C C C C C C C C C C C C C C C C
11 chr11_53454357 0 53454357 T T T T T T T T T T T T T T G G T T T T
11 chr11_53458749 0 53458749 C C C C C C C C G G G G C C C C C C C C
11 chr11_53465557 0 53465557 A A A A A A A A C C C C A A A A A A A A
11 chr11_53465980 0 53465980 T T T T T T T T T T T T T T G G T T T T
11 chr11_53468076 0 53468076 G G G G G G G G G G G G T T G G G G G G
11 chr11_53471132 0 53471132 A A A A A A A A A T A T A A A A A A A A
11 chr11_53476208 0 53476208 G G G G G G G G G G G G G G T T G G G G
11 chr11_53488170 0 53488170 A A A A A A A A A A A T A A A A A A A A
11 chr11_53510562 0 53510562 G G G G G G G G G G G G G T G G G G G G
11 chr11_53513728 0 53513728 C C C C C C C C A A A A C C C C C C C C
11 chr11_53563279 0 53563279 C C C C C C C C A C A C C C C C C C C C
11 chr11_53566538 0 53566538 A A A A A A A A C C C C A A C C C C A A
11 chr11_53583640 0 53583640 G G G G G G G G G G G T G G G G G G T T
11 chr11_53601235 0 53601235 G G G G G G G G G G G G G G C C G G G G
11 chr11_53619070 0 53619070 A A T T T T A A A A A A A A A A A A A A
11 chr11_53619870 0 53619870 T T T T A T T T T T T T T T T T T T T T
11 chr11_53630127 0 53630127 T T T T T T T T T T T T A T T T T T T T
11 chr11_53635213 0 53635213 C C A C C C C C C C C C C C C C C C C C
11 chr11_53643191 0 53643191 G G G G G T G G G G G G G G G G G G G G
11 chr11_53656061 0 53656061 G G G G G G G G C C C C G G G G G G G G
11 chr11_53666363 0 53666363 C C C C A A C C C C C C C C C C C C C C
11 chr11_53677252 0 53677252 G G G G G G G G T T T T G G G G G G G G
11 chr11_53695116 0 53695116 T T G G G T T T T T T T T T T T T T T T
11 chr11_53696949 0 53696949 C C C C C C C C C C C C A C C C C C C C
11 chr11_53712229 0 53712229 C C C C C C C C C C C C A C A A C C C C
11 chr11_53717153 0 53717153 T T T T A A T T T T T T T T T T T T T T
11 chr11_53730541 0 53730541 C C C C C C C C C C C G C C C C C C C C
11 chr11_53741713 0 53741713 C C C C A C C C C C C C C C C C C C C C
11 chr11_53762326 0 53762326 A A A A A A A A A A A A A C A A A A A A
11 chr11_53775016 0 53775016 C C C C C C C C C C C C C C C C A A C C
11 chr11_53778543 0 53778543 C G C C C C C C C C C C C C C C C C C C
11 chr11_53778974 0 53778974 G G G G C G G G G G G G G G G G G G G G
11 chr11_53797461 0 53797461 T T G T T T T T T T T T T T T T T T T T
11 chr11_53798947 0 53798947 A A A A A A A A A A A A A A C C C C A A
11 chr11_53807775 0 53807775 C C C C C C C C C C C C C C C C A C C C
11 chr11_53815857 0 53815857 C G C C C C C C C C C C C C C C C C C C
11 chr11_53815876 0 53815876 A A A A A A A A A A A A A A C C A A A A
11 chr11_53835074 0 53835074 C C C G C C C C C C C C C C C C C C C C
11 chr11_53837596 0 53837596 A A A A A A A A A A A A A A C C C C A A
11 chr11_53838298 0 53838298 C C C C C C C C A A A A C C C C C C C C
11 chr11_53840104 0 53840104 G G G G G G G G C C C C G G G G G G G G
11 chr11_53842367 0 53842367 A A A A A A A A C C C C A A A A A A A A
11 chr11_53844546 0 53844546 A A A A A A A A A A A A C C A A A A A A
11 chr11_53848302 0 53848302 G G G G G G G G C G C C G G G G G G G G
11 chr11_53859580 0 53859580 A A A A T T A A A A A A A A A A A A A A
11 chr11_53859636 0 53859636 A A A A A A A A A A A A C C A A A A A A
11 chr11_53866206 0 53866206 G G G G G G G G G G G G C C C C G G G G
11 chr11_53870178 0 53870178 C C C C C C C C A A A A C C C C C C C C
11 chr11_53877746 0 53877746 C C C C A C C C C C C C C C C C C C C C
11 chr11_53883543 0 53883543 C C C C C C C C C G C G C C C C C C C C
11 chr11_53901036 0 53901036 G G G G G G G G T T T T G G G G G G G G
11 chr11_53902599 0 53902599 C C C C C C C C C C C C G G C C C C C C
11 chr11_53907185 0 53907185 C C C C C C C C C C C C C C C C A C C C
11 chr11_53908424 0 53908424 C C C C C C C C G G G G C C C C C C C C
11 chr11_53919197 0 53919197 A A A A A A A A C C A A A A A A A A A A
11 chr11_53942164 0 53942164 T T T T T T G G T T T T T T T T T T T T
11 chr11_53978578 0 53978578 A A A A A A A A T T T T A A A A A A A A
11 chr11_53979225 0 53979225 G G G G G G G G G G G G G G T T G G G G
11 chr11_54016908 0 54016908 A A A A A A A A T T T T A A A A A A A A
11 chr11_54039872 0 54039872 G G G G G G G G G T G T G G G G G G G G
11 chr11_54069371 0 54069371 A A A A A A T T A A A A A A A A A A A A
11 chr11_54073600 0 54073600 A A A A A A A A T T T T A A A A A A A A
11 chr11_54076589 0 54076589 C C C C C C C C C C A C C C C C C C C C
11 chr11_54087666 0 54087666 C C C C C C C C C C C C G G C C C C C C
11 chr11_54105667 0 54105667 C C C C C C C C C C C C C C C C A C C C
11 chr11_54128774 0 54128774 C C C C C C C C C C C C A C C C C C C C
11 chr11_54129375 0 54129375 C C C G C G C C C C C C C C C C C C C C
11 chr11_54132639 0 54132639 G G G G G G G G C C C C G G G G G G G G
11 chr11_54175763 0 54175763 G G G T G G G G G G G G G G G G G G G G
11 chr11_54179587 0 54179587 G G G G G G G G C C C C G G G G G G G G
11 chr11_54183816 0 54183816 T T T T T T T T T T T T T T G T T T T T
11 chr11_54237420 0 54237420 C C C C C C C C A A A A C C C C C C C C
11 chr11_54258423 0 54258423 T T T T T T T T T T T T T T T T G T T T
11 chr11_54260297 0 54260297 G G G G G G G G G T G G G G G G G G G G
11 chr11_54264581 0 54264581 T T T T G T T T T T T T T T T T T T T T
11 chr11_54273531 0 54273531 C C C C C C C C G G G G C C C C C C C C
11 chr11_54280326 0 54280326 C C C C C C C C G G G G C C C C C C C C
11 chr11_54281422 0 54281422 C C C C C C C C G G G G C C C C C C C C
11 chr11_54308576 0 54308576 A A A A A A A A A A A A A A A A A C A A
11 chr11_54315792 0 54315792 C C C C C G C C C C C C C C C C C C C C
11 chr11_54321050 0 54321050 G G G G G G G G G G T T G G G G G G G G
11 chr11_54367565 0 54367565 C C C C C C C C C C C C G G C C C C C C
11 chr11_54413122 0 54413122 T T T T T T T T G G G G T T T T T T T T
11 chr11_54460637 0 54460637 G G G G G G G G T T G T G G G G G G G G
11 chr11_54537085 0 54537085 A A A A A A A A T T T T A A A A A A A A
11 chr11_54551352 0 54551352 G G G G G G G G G G G G G G G G C C G G
11 chr11_54552282 0 54552282 C C C C C C C C C C C C C C C C A C C C
11 chr11_54568818 0 54568818 T T T T T T T T T T T T T T A T T T T T
11 chr11_54587174 0 54587174 T T T T T T A A T T T T T T T T T T T T
11 chr11_54587626 0 54587626 T T T T T T T T T T T T G G T T T T T T
11 chr11_54624323 0 54624323 G G G G G G G G C G C G G G G G G G G G
11 chr11_54628107 0 54628107 G G G G G G G G G G G G G T G G G G G G
11 chr11_54629556 0 54629556 C C G G C C C C C C C C C C C C C C C C
11 chr11_54634596 0 54634596 A A C C C C A A A A A A A A A A A A A A
11 chr11_54645513 0 54645513 C G C C C C C G C C C C C C C C C C C C
11 chr11_54645872 0 54645872 T T T T T T T T G G G G T T T T T T T T
11 chr11_54667050 0 54667050 C C C C C C C C A A A A C C C C C C C C
11 chr11_54671790 0 54671790 G G G G G G G G T T T T G G G G G G G G
11 chr11_54690719 0 54690719 T T T T T T T T T T G T T T T T T T T T
11 chr11_54696523 0 54696523 C C C C C C A C C C C C C C C C C C C C
11 chr11_54701540 0 54701540 G G T T G G G G G G G G G G G G G G G G
11 chr11_54701979 0 54701979 G G G G G G G G C C C C G G G G G G G G
11 chr11_54742727 0 54742727 C C C C C C C C C C C C C C G G C C C C
11 chr11_54789714 0 54789714 A A C C A C A A A A A A A A A A A A A A
11 chr11_54792342 0 54792342 G G G G G G T T G G G G G G G G G G G G
11 chr11_54805465 0 54805465 C C C C C C C C A A A A C C C C C C C C
11 chr11_54823062 0 54823062 A A A A A A A A A C A A A A A A A A A A
11 chr11_54828878 0 54828878 G G C C C G G G G G G G G G G G G G G G
11 chr11_54833681 0 54833681 G G C C C C C G C C C C C C C C C C C C
11 chr11_54837834 0 54837834 A A A A A A A A T T T T A A A A A A A A
11 chr11_54863956 0 54863956 A A A A A A A A A A A A A C A A A A A A
11 chr11_54895539 0 54895539 A A A A A A A A T T T T A A A A A A A A
11 chr11_54920407 0 54920407 C C C C C G C C C C C C C C C C C C C C
11 chr11_54922322 0 54922322 A A A A A T A A A A A A A A A A A A A A
11 chr11_54939939 0 54939939 G G T T G G G G G G G G G G G G G G G G
11 chr11_54945916 0 54945916 C C C C C C C C G G G G C C C C C C C C
11 chr11_54957449 0 54957449 C C G G G G C C G G G G G G G G G G C C
11 chr11_54963976 0 54963976 A A A A A A A A A T A A A A A A A A A A
11 chr11_54975325 0 54975325 C C C C C C C C G G G G C C C C C C C C
11 chr11_54986644 0 54986644 C C C C C C C C A A A A C C C C C C C C
11 chr11_54998155 0 54998155 T T T T T T T T A A A A A A A A A A T T
11 chr11_55002048 0 55002048 T T T T A T T T T T T T T T T T T T T T
11 chr11_55036040 0 55036040 C C C C C C C C C C C C C G C C C C C C
11 chr11_55037586 0 55037586 T T T T T T T T T T T T T T T T G G T T
11 chr11_55055820 0 55055820 G G T T T T G G G G G G G G G G G G G G
11 chr11_55069644 0 55069644 G G G G G G G G G G G G G G G T G G G G
11 chr11_55079872 0 55079872 G G G G G G G G C C C G G G G G G G G G
11 chr11_55082291 0 55082291 C C C C C C C C C C C C C C C C C G C C
11 chr11_55131736 0 55131736 G G G G G G G G G G T T G G G G G G G G
11 chr11_55135045 0 55135045 A A C C C C A A A A A A A A A A A A A A
11 chr11_55149277 0 55149277 T T T T T T T T G G G G T T T T T T T T
11 chr11_55155974 0 55155974 G G G G G G G G G G G G G G C G G G G G
11 chr11_55166968 0 55166968 G G G G G G G G G G G G G G T T G G G G
11 chr11_55168279 0 55168279 C C C C C C C C C C A C C C C C C C C C
11 chr11_55176482 0 55176482 A A A A A A A A A A A A A C A A A A A A
11 chr11_55177249 0 55177249 G G G G G G C G G G G G G G G G G G G G
11 chr11_55198835 0 55198835 C C C C C C C C C C C C C G C C C C C C
11 chr11_55206661 0 55206661 C C C C C C C C G G G G C C C C C C C C
11 chr11_55221487 0 55221487 G G G G T T G G G G G G G G G G G G G G
11 chr11_55223874 0 55223874 C C C C C C C C C C C C C C C C A A C C
11 chr11_55227614 0 55227614 G G T T G T G G G G G G G G G G G G G G
11 chr11_55238866 0 55238866 T T G G T T T T T T T T T T T T T T T T
11 chr11_55239705 0 55239705 G G G G G G G G C C C C G G G G G G G G
11 chr11_55245485 0 55245485 C C C C C C C C C C C C C C C C A C C C
11 chr11_55247604 0 55247604 G G G G G G G G G G G G C G G G G G G G
11 chr11_55261175 0 55261175 G G G G G G G G C C C C G G G G G G G G
11 chr11_55270877 0 55270877 C C C C C C C C C G C G C C C C C C C C
11 chr11_55282862 0 55282862 T T T T T T T T T T T T T T T T G T T T
11 chr11_55288334 0 55288334 C G G G G G C G G G G G G G G G G G G G
11 chr11_55292748 0 55292748 T T T T T T T T T T G T T T T T T T T T
11 chr11_55312911 0 55312911 T T T T T T T T A A A T T T T T T T T T
11 chr11_55331560 0 55331560 G G C C C C C C C C C C C C C C C C G G
11 chr11_55391439 0 55391439 G G G G G G G G T T T T G G G G G G G G
11 chr11_55393623 0 55393623 G G G G G G G G G G G G G G G G G T G G
11 chr11_55423758 0 55423758 G G G G G G G G T T T T G G G G G G G G
11 chr11_55430926 0 55430926 G G G G G G G G T T T T G G G G G G G G
11 chr11_55457248 0 55457248 T T T T T T T T T T T T A T T T T T T T
11 chr11_55471174 0 55471174 T T T T T T T T A A A A T T T T T T T T
11 chr11_55487915 0 55487915 T T T T T T T T T T T T T T A T T T T T
11 chr11_55506687 0 55506687 G G G G G G G G C C C C G G G G G G G G
11 chr11_55529300 0 55529300 G G C C C C C G C C C C C C C C C C G G
11 chr11_55538246 0 55538246 A A A A A A A A A A A A A A T T T T A A
11 chr11_55543556 0 55543556 C C C C C C C C C C C C C C C C A A C C
11 chr11_55549913 0 55549913 A A A A A A A A A T A A A A A A A A A A
11 chr11_55583554 0 55583554 A C A A A A A A A A A A A A A A A A C C
11 chr11_55590127 0 55590127 C C C C C C C C G G G G C C C C C C C C
11 chr11_55623207 0 55623207 A A A A A A A C A A A A A A A A A A A A
11 chr11_55624282 0 55624282 C C C C C C A C C C C C C C C C C C C C
11 chr11_55758800 0 55758800 C C C C C C C C G G G G C C C C C C C C
11 chr11_55764463 0 55764463 A A C C C C A A C C C C C C C C C C A A
11 chr11_55776905 0 55776905 C C C C C C C C C G C C C C C C C C C C
11 chr11_55787445 0 55787445 G G G G G G G G G G G G G G G G C G G G
11 chr11_55815608 0 55815608 T T G G T T T T T T T T T T T T T T T T
11 chr11_55828406 0 55828406 C C C C C C C C A A A A C C C C C C C C
11 chr11_55844481 0 55844481 C C C C C C A C C C C C C C C C C C C C
11 chr11_55861723 0 55861723 G G G G G G G G G G G G G G C C G G G G
11 chr11_55869898 0 55869898 T T T T T T T T T T T T T T T T A T T T
11 chr11_55875529 0 55875529 T T G G G G T T G G G G G G G G G G T T
11 chr11_55910606 0 55910606 A A A A A A A A A A A A A C A A A A A A
11 chr11_55916494 0 55916494 A A C C A A A A A A A A A A A A A A A A
11 chr11_55919802 0 55919802 G G G G G G G G G G G G G G C C G G G G
11 chr11_55951152 0 55951152 T T T T T T T T T T T T T T A T T T T T
11 chr11_55963042 0 55963042 G G T T T T G G G G G G G G G G G G G G
11 chr11_55965495 0 55965495 C C C C C C C C C C C C C C A A C C C C
11 chr11_55976689 0 55976689 C C C C C C C C C C C C C C C G C C C C
11 chr11_55990594 0 55990594 T T T T T T T T T T T T T T A T T T T T
11 chr11_55999319 0 55999319 A A A A A A A A C C C C A A A A A A A A
11 chr11_56020797 0 56020797 G G G G G G G G G G G G G G C G G G G G
11 chr11_56125857 0 56125857 T T T T T T T T A T T T T T T T T T T T
11 chr11_56127438 0 56127438 C C C C C C C C C C C C C G C G C C C C
11 chr11_56133854 0 56133854 G G G G G G G G T T T T G G G G G G G G
11 chr11_56142758 0 56142758 C C C C C C C C G G G G C C C C C C C C
11 chr11_56146306 0 56146306 G G T T T T T T T T T T T T T T T T G G
11 chr11_56164343 0 56164343 C C C C C C C C C C C C C C A A C C C C
11 chr11_56170682 0 56170682 T T T T G G T T T T T T T T T T T T T T
11 chr11_56179532 0 56179532 G G G T G G G G G G G G G G G G G G G G
11 chr11_56185776 0 56185776 G G G G G G G G C C C C G G G G G G G G
11 chr11_56243702 0 56243702 C C C C C C C C C G C C C C C C C C C C
11 chr11_56251827 0 56251827 T T T T T T T T T T T T A T T T T T T T
11 chr11_56254940 0 56254940 G G G G G G G G T T G T G G G G G G G G
11 chr11_56258563 0 56258563 T T T T T T T T T T T T T T T T G G T T
11 chr11_56259449 0 56259449 A A A A A A A A T T A T A A A A A A A A
11 chr11_56262656 0 56262656 C G G G G G G G G G G G G G G G G G C C
11 chr11_56268011 0 56268011 G G G G G G G G G G G G G G T T G G G G
11 chr11_56318161 0 56318161 C C C C C C C C G G G G C C C C C C C C
11 chr11_56336769 0 56336769 G G G G G G G G C G G G G G G G G G G G
11 chr11_56344336 0 56344336 A A A A A A A A A A A A A A A C A A A A
11 chr11_56355276 0 56355276 C C C C A C C C C C C C C C C C C C C C
11 chr11_56376788 0 56376788 T T T T G T T T T T T T T T T T T T T T
11 chr11_56378828 0 56378828 A A A A A A A A C C C C A A A A A A A A
11 chr11_56399612 0 56399612 C C C C C C C C A A A A C C C C C C C C
11 chr11_56429979 0 56429979 G G G G G G T T G G G G G G G G G G G G
11 chr11_56443598 0 56443598 A A A A A A A A A T A T A A A A A A A A
11 chr11_56469163 0 56469163 C C C C C C C C C C C C C C A A C C C C
11 chr11_56469331 0 56469331 G G G G G G G G C C C C G G G G G G G G
11 chr11_56476805 0 56476805 T T T T T T T T T T T T T T T T G G T T
11 chr11_56489872 0 56489872 C C C C C C C C C C C C A A C C C C C C
11 chr11_56499315 0 56499315 T T T T T T T T G G G G T T T T T T T T
11 chr11_56517051 0 56517051 T T T T T T T T G T T T T T T T T T T T
11 chr11_56518337 0 56518337 G G G G C G G G G G G G G G G G G G G G
11 chr11_56526068 0 56526068 C C C C C C C C C C C C C G C C C C C C
11 chr11_56536631 0 56536631 C C C C G G C C C C C C C C C C C C C C
11 chr11_56538883 0 56538883 G G C C G G G G G G G G G G G G G G G G
11 chr11_56539858 0 56539858 A A A A A A A A C C C C A A A A A A A A
11 chr11_56553129 0 56553129 G G G G G G G G G G G G G G G T G G G G
11 chr11_56576988 0 56576988 A A A A A A A A T T T T A A A A A A A A
11 chr11_56584395 0 56584395 G G G G G G G G G G G G G T G G G G G G
11 chr11_56602531 0 56602531 A A A A A A A A T T T T A A A A A A A A
11 chr11_56668012 0 56668012 A A A A A A A A A A A C A A A A A A A A
11 chr11_56682791 0 56682791 A A A A A A A A C C C C A A A A A A A A
11 chr11_56699443 0 56699443 A A A A A A A A A A A A A C A A A A A A
11 chr11_56702164 0 56702164 C C C C C C A C C C C C C C C C C C C C
11 chr11_56704943 0 56704943 G G G G G G C G G G G G G G G G G G G G
11 chr11_56711085 0 56711085 G G G T G G G G G G G G G G G G G G G G
11 chr11_56724076 0 56724076 A A T T A A A A A A A A A A A A A A A A
11 chr11_56731179 0 56731179 T T T T T T T T G G G G T T T T T T T T
11 chr11_56743582 0 56743582 T T T T T T T T T T T T G T T T T T T T
11 chr11_56770414 0 56770414 T T T T T T T T A A A A T T T T T T T T
11 chr11_56777057 0 56777057 A A T T A A A A A A A A A A A A A A A A
11 chr11_56778640 0 56778640 C C C C C C C C G G G G C C C C C C C C
11 chr11_56783067 0 56783067 T T G G G G T T G G G G G G G G G G G G
11 chr11_56785404 0 56785404 G G T T G G G G G G G G G G G G G G G G
11 chr11_56800941 0 56800941 A A A A A T A A A A A A A A A A A A A A
11 chr11_56824548 0 56824548 G T G G G G G G G G G G G G G G G G G G
11 chr11_56830868 0 56830868 G G G G G G G G G G C G G G G G G G G G
11 chr11_56839580 0 56839580 A A A A A A A A A A A A A A C C A A A A
11 chr11_56853378 0 56853378 G T G G G G G T G G G G G G G G G G G G
11 chr11_56862594 0 56862594 T T A A T T T T T T T T T T T T T T T T
11 chr11_56875961 0 56875961 T T T T T T T T T T T T T T G G T T T T
11 chr11_56880254 0 56880254 G G G G G G G G G T T T G G G G G G G G
11 chr11_56892544 0 56892544 A C C C C C C C C C C C C C C C C C C C
11 chr11_56936852 0 56936852 T T T T T T T T A T A T T T T T T T T T
11 chr11_56942598 0 56942598 G G G G G G G G C C C C G G G G G G G G
11 chr11_57014806 0 57014806 C C C C C C C C A A A A C C C C C C C C
11 chr11_57026524 0 57026524 G G G G G T G G G G G G G G G G G G G G
11 chr11_57026840 0 57026840 G G G G G G G G G G G G C G G G G G G G
11 chr11_57031844 0 57031844 T T T T G T T T T T T T T T T T T T T T
11 chr11_57039252 0 57039252 T T G T G T T T T T T T T T T T T T T T
11 chr11_57039568 0 57039568 A A A C A A A A A A A A A A A A A A A A
11 chr11_57061876 0 57061876 G G T T G G G G G G G G G G G G G G G G
11 chr11_57062432 0 57062432 C C C C C C C C G G G G C C C C C C C C
11 chr11_57065026 0 57065026 C C C C C C C C C G C C C C C C C C C C
11 chr11_57072749 0 57072749 A A T T A A A A A A A A A A A A A A A A
11 chr11_57090072 0 57090072 A A A A A A A A C C A C A A A A A A A A
11 chr11_57095990 0 57095990 A A C C C C A A C C C C C C C C C C A A
11 chr11_57101187 0 57101187 A A A A A A A A A A A A A T A A A A A A
11 chr11_57121197 0 57121197 T T T T T T T T T T T T G T G G T T T T
11 chr11_57152378 0 57152378 C C C C C C C C C C C C C C A C C C C C
11 chr11_57167471 0 57167471 T T T T T T T T G G G G T T T T T T T T
11 chr11_57194398 0 57194398 T T T T T T T T G T T T T T T T T T T T
11 chr11_57211712 0 57211712 G G G G G G G G T T T T G G G G G G G G
11 chr11_57261549 0 57261549 G G G G G G G G T T T T G G G G G G G G
11 chr11_57266800 0 57266800 A A A A A A A A T T T T A A A A A A A A
11 chr11_57295116 0 57295116 C C G G G G C C G G G G G G G G G G C C
11 chr11_57299820 0 57299820 C C C C C C C C C G C C C C C C C C C C
11 chr11_57329195 0 57329195 G G G G G G G G G G G G G G T T G G G G
11 chr11_57332841 0 57332841 G G G G G G G G G T G G G G G G G G G G
11 chr11_57372588 0 57372588 A A A A A A A A A A A A T T T T T T A A
11 chr11_57380680 0 57380680 C C C C C C C C C C C C C C G G C C C C
11 chr11_57400801 0 57400801 C C C C C C C C A C C C C C C C C C C C
11 chr11_57402869 0 57402869 G G G G G G G G G G G G G G G G C C G G
11 chr11_57427448 0 57427448 G T T T T T T T T T T T T T T T T T T T
11 chr11_57456012 0 57456012 A A T T A A A A A A A A A A A A A A A A
11 chr11_57468566 0 57468566 C C C C C C C C C C C C G G G G C C C C
11 chr11_57495755 0 57495755 A A A A A A A A T T T T A A A A A A A A
11 chr11_57497347 0 57497347 A A T T A A A A A A A A A A A A A A A A
11 chr11_57498583 0 57498583 G G G G G G G G G G G T G G G G G G G G
11 chr11_57510111 0 57510111 A A A A A A A A A T A T A A A A A A A A
11 chr11_57535852 0 57535852 T T T T T T T T G G G G T T T T T T T T
11 chr11_57551048 0 57551048 A A A A A A A A C C C C A A A A A A A A
11 chr11_57560549 0 57560549 T T T T A A T T T T T T T T T T T T T T
11 chr11_57636921 0 57636921 T T T T T T T T T T A T T T T T T T T T
11 chr11_57669948 0 57669948 C G C G C G C G C C C C C G C G G G G G
11 chr11_57673725 0 57673725 A A A A A A A A A A A A A A C C A A A A
11 chr11_57693937 0 57693937 G G G G G G G G G G C G G G G G G G G G
11 chr11_57711352 0 57711352 G G G G G G G G T T T T G G G G G G G G
11 chr11_57721855 0 57721855 A A A A A A A A A A A A A A A T A A A A
11 chr11_57740817 0 57740817 G G G G G G G G C G G G G G G G G G G G
11 chr11_57742382 0 57742382 G G C C C C G G C C C C C C C C C C G G
11 chr11_57749148 0 57749148 T T G G G G T T T T T T T T T T T T T T
11 chr11_57771839 0 57771839 A A A A A A A A A A A A A A A A A T A A
11 chr11_57778530 0 57778530 T T T T T T T T G T T T T T T T T T T T
11 chr11_57784684 0 57784684 G G G T G G G G G G G G G G G G G G G G
11 chr11_57786380 0 57786380 G G G G G G G G G G G G G G C G G G G G
11 chr11_57809548 0 57809548 G G G G G G G G C C G G G G G G G G G G
11 chr11_57813432 0 57813432 C C C C C C C C G G G G C C C C C C C C
11 chr11_57816036 0 57816036 T T T T T T T T A T T T T T T T T T T T
11 chr11_57837926 0 57837926 A A A A A A C C A A A A A A A A A A A A
11 chr11_57844141 0 57844141 A A A A A A A A A C A C A A A A A A A A
11 chr11_57846777 0 57846777 C C C C C C C C C C C C G G C C C C C C
11 chr11_57874934 0 57874934 C C G G C C C C C C C C C C C C C C C C
11 chr11_57876398 0 57876398 C C A A A A A C A A A A A A A A A A C C
11 chr11_57879250 0 57879250 C C C C C C C C C C C C C C C C A C C C
11 chr11_57909847 0 57909847 C C C C G G C C C C C C C C C C C C C C
11 chr11_57920544 0 57920544 C C A A A A A A A A A A A A A A A A C C
11 chr11_57955354 0 57955354 G T T T T T T T T T T T T T T T T T T T
11 chr11_58029667 0 58029667 G G G G G G G G T T T T G G G G G G G G
11 chr11_58049233 0 58049233 T T T T T T T T G G G G T T T T T T T T
11 chr11_58121527 0 58121527 A A A A C C A A A A A A A A A A A A A A
11 chr11_58131080 0 58131080 A C C C C C C C C C C C C C C C C C A A
11 chr11_58136929 0 58136929 C C G G C C C C C C C C C C C C C C C C
11 chr11_58153837 0 58153837 T T G G G G T T T T T T T T T T T T T T
11 chr11_58164632 0 58164632 C C G G C C C C C C C C C C C C C C C C
11 chr11_58168216 0 58168216 C C C C C C C C G G G G C C C C C C C C
11 chr11_58173077 0 58173077 A A A A A A A A A A A A A A A A C C A A
11 chr11_58213272 0 58213272 T T T T T T T T T T G T T T T T T T T T
11 chr11_58215123 0 58215123 C C C C C C C C C C C C C C A A C C C C
11 chr11_58226695 0 58226695 A A A A A A A A A A A A A A C C A A A A
11 chr11_58228936 0 58228936 T T T T T T T T G T T T T T T T T T T T
11 chr11_58229206 0 58229206 G G G G G G G G G G G G G G G G C C G G
11 chr11_58260901 0 58260901 C C C C C C C C C C G G C C C C C C C C
11 chr11_58267517 0 58267517 C C C C C C C C C C C C C C A C C C C C
11 chr11_58282804 0 58282804 G G C C C C G G C C C C C C C C C C G G
11 chr11_58299619 0 58299619 A A A A T T A A A A A A A A A A A A A A
11 chr11_58324667 0 58324667 G G G G G G G G C C C C G G G G G G G G
11 chr11_58356085 0 58356085 A A A A A A A A A A A A A A A A A T A A
11 chr11_58371534 0 58371534 G G G G G G G G G G G G G G C C G G G G
11 chr11_58395408 0 58395408 C C C C C C C C A A A A C C C C C C C C
11 chr11_58421001 0 58421001 A C A A A A A A A A A A A A A A A A A A
11 chr11_58431806 0 58431806 A A A A A A A A A A A A T T T T T T A A
11 chr11_58433243 0 58433243 A A A A A A A A A C C C A A A A A A A A
11 chr11_58447811 0 58447811 T T T T T T T T A A A A A A A A A A T T
11 chr11_58469089 0 58469089 A A A A A A A A C C C C A A A A A A C C
11 chr11_58480387 0 58480387 C C C C C C C C G G G G C C C C C C C C
11 chr11_58501962 0 58501962 A A T T A A A A A A A A A A A A A A A A
11 chr11_58502599 0 58502599 C C C C C C C C G G G G C C C C C C C C
11 chr11_58525737 0 58525737 C C C C C C C C A A A A C C C C C C C C
11 chr11_58528721 0 58528721 A A A A A A A A C C A C A A A A A A A A
11 chr11_58579972 0 58579972 T T T T T T T T T T T T T T T T G G T T
11 chr11_58603392 0 58603392 G G C C G G G G G G G G G G G G G G G G
11 chr11_58723514 0 58723514 G G G G G G G G G G G G G G C G G G G G
11 chr11_58747217 0 58747217 A A A A A A A A A A A C A A A A A A A A
11 chr11_58775564 0 58775564 G G C C G G G G G G G G G G G G G G G G
11 chr11_58784580 0 58784580 C C C C A A C C C C C C C C C C C C C C
11 chr11_58789944 0 58789944 G G G G G G G G G G G G C C G G G G G G
11 chr11_58792246 0 58792246 C C C C C C C C C C C C C C C C A A C C
11 chr11_58807016 0 58807016 G G G G G G G G C C C C G G G G G G G G
11 chr11_58832951 0 58832951 A A A A C C A A A A A A A A A A A A A A
11 chr11_58834376 0 58834376 C C C C C C C C A A A A C C C C C C C C
11 chr11_58835606 0 58835606 T T T T T T T T G G G G T T T T T T T T
11 chr11_58852863 0 58852863 C C C C C C C C C C C C C C A A C C C C
11 chr11_58881279 0 58881279 A A A A A A A A A A A A A A A T A A A A
11 chr11_58929060 0 58929060 A A A A A A A A C C C C A A A A A A A A
11 chr11_58939978 0 58939978 A C C C C C A A C C C C C C C C C C C C
11 chr11_58958244 0 58958244 A A A A A A A A A A A A A C A A A A A A
11 chr11_58965062 0 58965062 C C C C C C C C C C C C A C C C C C C C
11 chr11_58975861 0 58975861 C C C C C C C C A C C C C C C C C C C C
11 chr11_58996492 0 58996492 A A A A A A A A A A A C A A A A A A A A
11 chr11_58999323 0 58999323 T T T T T T T T T T T T A T T T T T T T
11 chr11_59003715 0 59003715 A A A A A A A A A A A A A T A A A A A A
11 chr11_59008784 0 59008784 C C C C A C C C C C C C C C C C C C C C
11 chr11_59023884 0 59023884 G G G G G G G G C C C C G G G G G G G G
11 chr11_59052461 0 59052461 G G G G G G G G T T T T G G G G G G G G
11 chr11_59090356 0 59090356 G G G G G G G G C C C C G G G G G G G G
11 chr11_59137067 0 59137067 G G G G G G G G G T G G G G G G G G G G
11 chr11_59152354 0 59152354 G G G G G G G G C C C C G G G G G G G G
11 chr11_59158526 0 59158526 A A A A A A A A T T T T A A A A A A A A
11 chr11_59169942 0 59169942 A A A A A A A A C C C C A A A A A A A A
11 chr11_59223440 0 59223440 G G G G G G G G G G G G T T G G G G G G
11 chr11_59228336 0 59228336 A A A A A A A A C C C C A A A A A A A A
11 chr11_59245931 0 59245931 G G T T T T T T T T T T T T T T T T T T
11 chr11_59265365 0 59265365 C C C C C C C C C C C C A C C C C C C C
11 chr11_59271033 0 59271033 C C C C C C C C G G G G C C C C C C C C
11 chr11_59276143 0 59276143 A A A A A A A A A C A C A A A A A A A A
11 chr11_59278535 0 59278535 A A A A A C A A A A A A A A A A A A A A
11 chr11_59308988 0 59308988 C C G G C G C C C C C C C C C C C C C C
11 chr11_59355359 0 59355359 G G G G G G G G C C C C G G G G G G G G
11 chr11_59374275 0 59374275 C C C C C C C C C C C C C C C C A A C C
11 chr11_59380121 0 59380121 C C C C C C C C C C C C C C C C G G C C
11 chr11_59397924 0 59397924 C C C C C C C C C C C C C C A A C C C C
11 chr11_59423246 0 59423246 T T T T T T T T T T T T T T T T G G T T
11 chr11_59437270 0 59437270 T T T T T T T T G G G G T T T T T T T T
11 chr11_59486824 0 59486824 C C C C C C C C C C C C C G C C C C C C
11 chr11_59504425 0 59504425 G G G G G G G G C C C C G G G G G G G G
11 chr11_59518946 0 59518946 T T T T T T T T G G G G T T T T T T T T
11 chr11_59527194 0 59527194 C C C C C C C C G G G G C C C C C C C C
11 chr11_59527797 0 59527797 G G G G G G G G T T T T G G G G G G G G
11 chr11_59528714 0 59528714 G G G G G G G G T T T T G G G G G G G G
11 chr11_59562356 0 59562356 A A A A A A A A A A A A A A A A T T A A
11 chr11_59562782 0 59562782 C C C C C C C C C C C G C C C C C C C C
11 chr11_59586285 0 59586285 A A A A A A A A A A A A A C A A A A A A
11 chr11_59587514 0 59587514 G G C G C G G G G G G G G G G G G G G G
11 chr11_59662027 0 59662027 G G G G G G G T G G G G G G G G G G G G
11 chr11_59666032 0 59666032 C C C C C C C C A A A A C C C C C C C C
11 chr11_59672668 0 59672668 G G C C C C G G C C C C C C C C C C G G
11 chr11_59721713 0 59721713 A A A A A A A A A A A A T T A A T T A A
11 chr11_59737080 0 59737080 A A A A A A A A C C C C A A A A A A A A
11 chr11_59751649 0 59751649 C C G G C C C C C C C C C C C C C C C C
11 chr11_59754311 0 59754311 C C G G G G C C C C C C C C C C C C C C
11 chr11_59766556 0 59766556 C C C C C C C C A C C C C C C C C C C C
11 chr11_59785854 0 59785854 A A A A A A A A A A A A A A A A C C A A
11 chr11_59790273 0 59790273 A A A A A A A A C C C C A A A A A A A A
11 chr11_59792059 0 59792059 C G C C C C C C C C C C C C C C C C C C
11 chr11_59801145 0 59801145 G G G G G G C C G G G G G G G G G G G G
11 chr11_59812021 0 59812021 G G G G G G G G G T G G G G G G G G G G
11 chr11_59861355 0 59861355 G G G G G G G G C C C C G G G G G G G G
11 chr11_59889677 0 59889677 C C C C C C C C G G G G C C C C C C C C
11 chr11_59898582 0 59898582 G G C G G G G G G G G G G G G G G G G G
11 chr11_59900846 0 59900846 C G G G G G G G G G G G G G G G G G G G
11 chr11_59915188 0 59915188 C C C C C C C C G G G G C C C C C C C C
11 chr11_59956212 0 59956212 G G G G G G G G C C C C G G G G G G G G
11 chr11_59976311 0 59976311 G G G G C G G G G G G G G G G G G G G G
11 chr11_59985546 0 59985546 G G G G C G G G G G G G G G G G G G G G
11 chr11_60017058 0 60017058 G T G G G G T T G G G G G G G G G G T T
11 chr11_60030833 0 60030833 G G C C C C G G G G G G G G G G G G G G
11 chr11_60040484 0 60040484 C C C C C C C C G G G G C C C C C C C C
11 chr11_60103027 0 60103027 T T A A A A T T T T T T T T T T T T T T
11 chr11_60103360 0 60103360 C C C C C C C C C C C C C C A C C C C C
11 chr11_60112140 0 60112140 G G G G G T G G G G G G G G G G G G G G
11 chr11_60116415 0 60116415 T T T T T T T T G G G G T T T T T T T T
11 chr11_60154563 0 60154563 A A A A A A A A A A A A A A A C A A A A
11 chr11_60161515 0 60161515 C C C C C C C C C C C C A A C C C C C C
11 chr11_60206843 0 60206843 G G G G G G G G G G G G G T G G G G G G
11 chr11_60209060 0 60209060 C C C C C C C C C C C C C C A A C C C C
11 chr11_60214550 0 60214550 A T T T T T T T T T T T T T T T T T T T
11 chr11_60240047 0 60240047 A A A A A A A C A A A A A A A A A A A A
11 chr11_60245364 0 60245364 C C C C C C C C C C C C C C C G C C C C
11 chr11_60257147 0 60257147 G G G G G G G G C C C C G G G G G G G G
11 chr11_60346352 0 60346352 A A A A A A A A C C C C A A A A A A A A
11 chr11_60379799 0 60379799 G G G G G G G T G G G G G G G G G G G G
11 chr11_60387892 0 60387892 C C C C C C C C C C C G C C C C C C C C
11 chr11_60395617 0 60395617 G G T T G G G G G G G G G G G G G G G G
11 chr11_60398139 0 60398139 G G G G G G G G G G G G G T G G G G G G
11 chr11_60398536 0 60398536 C C G G C G C C C C C C G G G G G G C C
11 chr11_60436736 0 60436736 C C C C C C C C C C C C C C G G C C C C
11 chr11_60449861 0 60449861 G G G G C G G G G G G G G G G G G G G G
11 chr11_60476537 0 60476537 T T T T G G T T T T T T T T T T T T T T
11 chr11_60477748 0 60477748 G G C C G G G G G G G G G G G G G G G G
11 chr11_60484904 0 60484904 C C C C C C C C G G G G C C C C C C C C
11 chr11_60535676 0 60535676 T T T T G T T T T T T T T T T T T T T T
11 chr11_60564639 0 60564639 G G G G G G G G T T T T G G G G G G G G
11 chr11_60570557 0 60570557 G G C C C G G G G G G G G G G G G G G G
11 chr11_60570765 0 60570765 G G G G G G C G G G G G G G G G G G G G
11 chr11_60573634 0 60573634 A A A A A A A A A A A A A A A A A T A A
11 chr11_60580813 0 60580813 A A A A A A A A A A A A A A A A T T A A
11 chr11_60617784 0 60617784 T T T T T T T T T T T T T T T T G G T T
11 chr11_60631071 0 60631071 G G G G G T G G G G G G G G G G G G G G
11 chr11_60646636 0 60646636 T T T T A T T T T T T T T T T T T T T T
11 chr11_60648236 0 60648236 G G G G G G G G C C C C G G G G G G G G
11 chr11_60666120 0 60666120 G G G G G G G T G G G G G G G G G G G G
11 chr11_60686353 0 60686353 G G C G G G G G G G G G G G G G G G G G
11 chr11_60691319 0 60691319 T T T T G T T T T T T T T T T T T T T T
11 chr11_60697711 0 60697711 C C C C C C C C C C C C A A C C C C C C
11 chr11_60701084 0 60701084 T T T T T T T T T T T T T T G G T T T T
11 chr11_60743940 0 60743940 A A C C A A A A A A A A A A A A A A A A
11 chr11_60749730 0 60749730 C C C C C C C C G G G G C C C C C C C C
11 chr11_60769525 0 60769525 G T T T T T G T T T T T T T T T T T T T
11 chr11_60816714 0 60816714 G G T T T T G T T T T T T T T T T T G G
11 chr11_60820332 0 60820332 C C C C C C C C C C C C C G C C C C C C
11 chr11_60829524 0 60829524 C C C C C C C C A A A A A A A A A A C C
11 chr11_60860589 0 60860589 T T T T T T T T T T T T G T T T T T T T
11 chr11_60869316 0 60869316 C C C C C C A C C C C C C C C C C C A A
11 chr11_60873247 0 60873247 A C C C C C A C C C C C C C C C C C A A
11 chr11_60887061 0 60887061 A A A A A A A A A A A C A A A A A A A A
11 chr11_60890434 0 60890434 A A A A A A A A C C A C A A A A A A A A
11 chr11_60898483 0 60898483 C C C C C C C C C C C C C G C C C C C C
11 chr11_60962921 0 60962921 G G G G G G G G G G G G C G G G G G G G
11 chr11_60981390 0 60981390 G G G G G G G G C C C C C C G G G G G G
11 chr11_60988583 0 60988583 G G G G C G G G G G G G G G G G G G G G
11 chr11_61000887 0 61000887 G G G G G G C G G G G G C C C C C C G G
11 chr11_61005715 0 61005715 T T G G G G T T T T T T T T T T T T T T
11 chr11_61041728 0 61041728 G G G G G G G G G G G G C C G G G G G G
11 chr11_61093553 0 61093553 C C C C C C C C C C C C C C G G C C C C
11 chr11_61107430 0 61107430 C C C C C C C C C C A C C C C C C C C C
11 chr11_61112861 0 61112861 C C C C C G C C C C C C C C C C C C C C
11 chr11_61120286 0 61120286 T T T T T T T T T T T T G T T T T T T T
11 chr11_61164384 0 61164384 G G G G T T G G G G G G G G G G G G G G
11 chr11_61167452 0 61167452 G G G G G G G G C C C C G G G G G G G G
11 chr11_61203083 0 61203083 C C C C C C C C C C C C C C C C C G C C
11 chr11_61216482 0 61216482 G G G G G G C G G G G G G G G G G G C C
11 chr11_61290382 0 61290382 T T G G G G T T T T T T T T T T T T T T
12 chr12_3792 0 3792 G G G G G G G G C G G G G G G G G G G G
12 chr12_12087 0 12087 A C C C C C A A C C C C C C C C C C C C
12 chr12_13309 0 13309 C C C C C C C C A A A A C C C C C C C C
12 chr12_73434 0 73434 A A A A A A A A A A A A A A A A A T A A
12 chr12_85642 0 85642 T T T T T T T T T T T T A A T T T T T T
12 chr12_97908 0 97908 A A T T T T A A A A A A A A A A A A A A
12 chr12_104544 0 104544 A A C C C C A A C C C C C C C C C C A A
12 chr12_109475 0 109475 C C C C C C G G C C C C C C C C C C C C
12 chr12_115976 0 115976 G G G G G G G G G G G T G G G G G G G G
12 chr12_123325 0 123325 T T T T T T T T G G G G T T T T T T T T
12 chr12_130405 0 130405 G G G G G G T T G G G G G G G G G G G G
12 chr12_135543 0 135543 C C C C C C C C A A A C C C C C C C C C
12 chr12_137867 0 137867 C C C C C C C C G G G G G G G G G G C C
12 chr12_146775 0 146775 T T T T G T T T T T T T T T T T T T T T
12 chr12_150192 0 150192 T T T T G T T T T T T T T T T T T T T T
12 chr12_153793 0 153793 T T G G G G G G G G G G G G G G G G T T
12 chr12_161440 0 161440 T T T T T T T T T T T T T T G T T T T T
12 chr12_169446 0 169446 C C C C C C A A C C C C C C C C C C C C
12 chr12_196661 0 196661 G G G G G G G G G G G G G G G T G G G G
12 chr12_221432 0 221432 G G G G C G G G G G G G G G G G G G G G
12 chr12_246444 0 246444 C C C C C C C C C C C C C G C C C C C C
12 chr12_271516 0 271516 C C C C C C C C C G C C C C C C C C C C
12 chr12_285367 0 285367 T T G G G G T T G G G G G G G G G G T T
12 chr12_294762 0 294762 G G G G G G G G G G G G C G G G G G G G
12 chr12_365751 0 365751 C C C C C C C C G G G G C C C C C C C C
12 chr12_374546 0 374546 C C C C C C C C G G G G C C C C C C C C
12 chr12_379280 0 379280 A A A A A A A A A A A A A A A A C C A A
12 chr12_390791 0 390791 A A A A A A A A A A A A A A A C A A A A
12 chr12_396485 0 396485 A C C C C C C C C C C C C C C C C C C C
12 chr12_423013 0 423013 G G G G G G G G C G G G G G G G G G G G
12 chr12_440934 0 440934 C C C G C C C C C C C C C C C C C C C C
12 chr12_462755 0 462755 C C C C C C C C A A A A C C C C C C C C
12 chr12_468990 0 468990 C C C C C C C C C C C C C C C G C C C C
12 chr12_483951 0 483951 A A A A A A A A T T T T A A A A A A A A
12 chr12_493399 0 493399 C C C C A C C C C C C C C C C C C C C C
12 chr12_516570 0 516570 C C C C C C A A C C C C C C C C C C C C
12 chr12_576716 0 576716 C C C C C C A A C C C C C C C C C C C C
12 chr12_577665 0 577665 C C C C A C C C C C C C C C C C C C C C
12 chr12_625529 0 625529 C C A A A A C C A A A A A A A A A A C C
12 chr12_629066 0 629066 A A A A A A A A A C C C A A A A A A A A
12 chr12_652883 0 652883 G G T T T T G G T T T T T T T T T T G G
12 chr12_663662 0 663662 G G G G G G G G C C C C G G G G G G G G
12 chr12_669496 0 669496 A A A A A A A A A A A A A A A A C C A A
12 chr12_723347 0 723347 C C C C C C C C C C C C C C C C C G C C
12 chr12_749417 0 749417 T T G G G G T T T T T T T T T T T T T T
12 chr12_756912 0 756912 A A C C C C A A A A A A A A A A A A A A
12 chr12_766546 0 766546 G G G G G G G G G G G G G G G G C C G G
12 chr12_784022 0 784022 T T T T A T T T T T T T T T T T T T T T
12 chr12_786984 0 786984 G G G G G G G G T T T T G G G G G G G G
12 chr12_825418 0 825418 A C A A A A A A A A A A A A A A A A A A
12 chr12_831769 0 831769 G G T T G T G G G G G G G G G G G G G G
12 chr12_847387 0 847387 G G T T G G G G G G G G G G G G G G G G
12 chr12_848817 0 848817 C C C C C C C C C C C C C C C C A A C C
12 chr12_882007 0 882007 T T G T T T T T T T T T T T T T T T T T
12 chr12_898901 0 898901 C G G G G G C C G G G G G G G G G G G G
12 chr12_901419 0 901419 G G G G G G G G G G G G G G C G G G G G
12 chr12_916528 0 916528 C C G G C C C C C C C C C C C C C C C C
12 chr12_916896 0 916896 T T G G T T T T T T T T T T T T T T T T
12 chr12_920237 0 920237 C C C C C C C C A C C C C C C C C C C C
12 chr12_927491 0 927491 A T A A A A A A A A A A A A A A A A T T
12 chr12_929767 0 929767 G G G G G G T T G G G G G G G G G G G G
12 chr12_965829 0 965829 A A A A A A A A A T T T A A A A A A A A
12 chr12_1001419 0 1001419 T T T T T T T T T T T T G T G G T T T T
12 chr12_1004392 0 1004392 G G G G G G G G T T T T G G G G G G G G
12 chr12_1017754 0 1017754 A A A A A A A A A A A A A A A A C C A A
12 chr12_1026704 0 1026704 A A A A A A A A C C C C A A A A A A A A
12 chr12_1028845 0 1028845 T T T T T T T T T T T T T T T T A A T T
12 chr12_1058705 0 1058705 G G G G G G G G C C C C G G G G G G G G
12 chr12_1060099 0 1060099 C C C C C C C C C C C C C C A A C C C C
12 chr12_1069976 0 1069976 T T T T T T T T G T G T T T T T T T T T
12 chr12_1103437 0 1103437 C C C C C C C C C C C C C C C C G G C C
12 chr12_1104797 0 1104797 C C C C C C C C C C C C C C C C A A C C
12 chr12_1105455 0 1105455 C C C C C C C C G G G G C C C C C C C C
12 chr12_1120660 0 1120660 A A A A A A A C A A A A A A A A A A C C
12 chr12_1125472 0 1125472 A A A A A A A A A A A A T T A A A A A A
12 chr12_1147330 0 1147330 T T T T T T T T A A A A T T T T T T T T
12 chr12_1167174 0 1167174 G G G G G G G G C C C C G G G G G G G G
12 chr12_1180698 0 1180698 G G G G G G G G C G G G G G G G G G G G
12 chr12_1182297 0 1182297 A C C C C C C C C C C C C C C C C C C C
12 chr12_1199008 0 1199008 G G G G G G G G C C C C G G G G G G G G
12 chr12_1239101 0 1239101 A T T T T T T T T T T T T T T T T T A A
12 chr12_1254502 0 1254502 G G G G C C G G G G G G G G G G G G G G
12 chr12_1283231 0 1283231 A A A A A A A A A T A T A A A A A A A A
12 chr12_1295124 0 1295124 A A A A A A A A A T A A A A A A A A A A
12 chr12_1320552 0 1320552 A A A A A A A A A A A A A A A A A T A A
12 chr12_1335074 0 1335074 T T G G G G T T G G G G G G G G G G T T
12 chr12_1362550 0 1362550 T T T T T T T T T T T T G G G G T T T T
12 chr12_1385887 0 1385887 T T T T G T T T T T T T T T T T T T T T
12 chr12_1386647 0 1386647 G G C C C C G G G G G G G G G G G G G G
12 chr12_1395137 0 1395137 G G G G G G G G G G G G G G C C G G G G
12 chr12_1400530 0 1400530 G G G G G G G G G G G G G T T T T T G G
12 chr12_1441992 0 1441992 C C C C C C C C C G C C C C C C C C C C
12 chr12_1444814 0 1444814 T T T T G T T T T T T T T T T T T T T T
12 chr12_1448321 0 1448321 T T T T T T G T T T T T T T T T T T T T
12 chr12_1455314 0 1455314 G G C G G G G G G G G G G G G G G G G G
12 chr12_1459752 0 1459752 T T G T T T T T T T T T T T T T T T T T
12 chr12_1463112 0 1463112 G G G G G G G G G G G G G G C C G G G G
12 chr12_1465113 0 1465113 T T T T T T T T T T T T T T T T A A T T
12 chr12_1473448 0 1473448 T T T T T T T T A A A A T T T T T T T T
12 chr12_1540050 0 1540050 G T T T T T T T T T T T T T T T T T G G
12 chr12_1546861 0 1546861 A A A A A A A A A A A A A C A A A A A A
12 chr12_1556372 0 1556372 G G G G G G G G G T G G G G G G G G G G
12 chr12_1571852 0 1571852 T T A A T T T T T T T T T T T T T T T T
12 chr12_1575469 0 1575469 A A A A A A A A A A A A A A A A A T A A
12 chr12_1581483 0 1581483 G G G G G G G G T T T T G G G G G G G G
12 chr12_1618439 0 1618439 T T T T T T T T T T T T T T T T G G T T
12 chr12_1624830 0 1624830 T T T T T T T T A T T T T T T T T T T T
12 chr12_1624992 0 1624992 T T A A A A T T A A A A A A A A A A T T
12 chr12_1632837 0 1632837 A A A A A A A A A C A C A A A A A A A A
12 chr12_1633267 0 1633267 G G G G G G G G C G G G G G G G G G G G
12 chr12_1663959 0 1663959 C C G G G G G G G G G G G G G G G G C C
12 chr12_1665441 0 1665441 G G C C C C C C C C C C C C C C C C G G
12 chr12_1701773 0 1701773 G G G G G G G G C C C C G G G G G G G G
12 chr12_1777342 0 1777342 A A T T T T A A T T T T T T T T T T A A
12 chr12_1781469 0 1781469 A A A A A A A A A A A A A A A A A C A A
12 chr12_1787029 0 1787029 G G G G G G G G G G G G G G T T G T G G
12 chr12_1792811 0 1792811 C C G G G G C C G G G G G G G G G G C C
12 chr12_1803882 0 1803882 G G T T G G G G G G G G G G G G G G G G
12 chr12_1807052 0 1807052 G T G G G G G G G G G G G G G G G G T T
12 chr12_1821546 0 1821546 C C C C C C C C C C C C C C A C C C C C
12 chr12_1827580 0 1827580 G G G G G G G G C C C C G G G G G G G G
12 chr12_1868958 0 1868958 G G G G G G G G G G G G T T G G G G G G
12 chr12_1885763 0 1885763 C C C C C C C C C C C C C C C C A C C C
12 chr12_1957825 0 1957825 A A A A A A A A A C A C A A A A A A A A
12 chr12_1971699 0 1971699 C C C C C C C C C C C C C C C C G G C C
12 chr12_1983932 0 1983932 G G G G G G G G T T T T G G G G G G G G
12 chr12_1989902 0 1989902 G G G G C C G G G G G G G G G G G G G G
12 chr12_1993831 0 1993831 A A A A A T A A A A A A A A A A A A A A
12 chr12_2020151 0 2020151 G G G G C C G G G G G G G G G G G G G G
12 chr12_2021178 0 2021178 T T T T A T T T T T T T T T T T T T T T
12 chr12_2026464 0 2026464 C C C C C C C C A C A C C C C C C C C C
12 chr12_2027432 0 2027432 T T G G G G T T T T T T T T T T T T T T
12 chr12_2040136 0 2040136 G G G G G G G G T T T T G G G G G G G G
12 chr12_2042728 0 2042728 C C C C A C C C C C C C C C C C C C C C
12 chr12_2045128 0 2045128 T T T T T T T T G T G G T T T T T T T T
12 chr12_2061479 0 2061479 G G G G G G G G G G G G C G G G G G G G
12 chr12_2064072 0 2064072 A A C C C C C C C C C C A A A A C C A A
12 chr12_2092325 0 2092325 A A A A A A A A C C C C A A A A A A A A
12 chr12_2097396 0 2097396 A A A A A A A A A A A A A A A A A C A A
12 chr12_2116950 0 2116950 G G G G G G G G C C C C G G G G G G G G
12 chr12_2135296 0 2135296 A A A A A A A A C C C C A A A A A A A A
12 chr12_2148355 0 2148355 G G C C C C C C C C C C C C C C C C C C
12 chr12_2151242 0 2151242 C C C C A C C C C C C C C C C C C C C C
12 chr12_2169096 0 2169096 G G G G G G G G C C C C G G G G G G G G
12 chr12_2172230 0 2172230 C C C C C C G G C C C C C C C C C C C C
12 chr12_2176033 0 2176033 T T T T T T T T G G G G T T T T T T T T
12 chr12_2182721 0 2182721 T T T T T T T T G G G G T T T T T T T T
12 chr12_2193497 0 2193497 T T G G T T T T T T T T T T T T T T T T
12 chr12_2197320 0 2197320 C C C C C C C C C C C C A A C C C C C C
12 chr12_2215745 0 2215745 A A A T A A A A A A A A A A A A A A A A
12 chr12_2227235 0 2227235 T T T T T T T T T T T T T T T T A A T T
12 chr12_2229822 0 2229822 T T T T A T T T T T T T T T T T T T T T
12 chr12_2233632 0 2233632 G G G G G G G G C C C C G G G G G G G G
12 chr12_2251490 0 2251490 A A A A A T A A A A A A A A A A A A A A
12 chr12_2254379 0 2254379 T T T T T T T T T T T T T T T T G T T T
12 chr12_2271503 0 2271503 C G G G G G G G G G G G G G G G G G G G
12 chr12_2288207 0 2288207 C C C C C C C C C G C C C C C C C C C C
12 chr12_2340561 0 2340561 G G G G G G G G G G G G G T G G G G G G
12 chr12_2347054 0 2347054 C C C C C C C C C C A C C C C C C C C C
12 chr12_2351206 0 2351206 G T T T T T G T T T T T T T T T T T T T
12 chr12_2355233 0 2355233 C C C C C C C C C C C C C C C C G G C C
12 chr12_2359673 0 2359673 C C C C C C C C A A A A C C C C C C C C
12 chr12_2364183 0 2364183 G G G G G G G G G G G G C G C C G G G G
12 chr12_2367327 0 2367327 G G G G G G G G T T T T G G G G G G G G
12 chr12_2368821 0 2368821 C G C C C C C C C C C C C C C C C C C C
12 chr12_2381833 0 2381833 C C C C C C C C C C C C A C C C C C C C
12 chr12_2391298 0 2391298 G G G G G G G G G G G G C G G G G G G G
12 chr12_2397188 0 2397188 T T T T T T T T G G G G T T T T T T T T
12 chr12_2411565 0 2411565 G G G G G G G G G G G G C C G G G G G G
12 chr12_2418196 0 2418196 C C C C C C C C A C A C C C C C C C C C
12 chr12_2425373 0 2425373 C C C C A C C C C C C C C C C C C C C C
12 chr12_2425424 0 2425424 G G C C G G G G G G G G G G G G G G G G
12 chr12_2427222 0 2427222 A C C C C C A C C C C C C C C C C C C C
12 chr12_2433112 0 2433112 G G G G G G C G G G G G G G G G G G G G
12 chr12_2438720 0 2438720 G G G G G G G G C C C C G G G G G G G G
12 chr12_2445098 0 2445098 G G G G G G G G T T T T G G G G G G G G
12 chr12_2447027 0 2447027 C C G G C G C C C C C C C C C C C C C C
12 chr12_2464132 0 2464132 C C G G G G C C G G G G G G G G G G C C
12 chr12_2488764 0 2488764 G G G G G G G G T T T T G G G G G G G G
12 chr12_2518345 0 2518345 A A A A A C A A A A A A A A A A A A A A
12 chr12_2520938 0 2520938 A A A A A A A A T T T T A A A A A A A A
12 chr12_2524102 0 2524102 C C C C C C C C C C C C C C C G C C C C
12 chr12_2538586 0 2538586 C C C C C C C C C C C C C C A C C C C C
12 chr12_2541813 0 2541813 C C C C C C C C C G C C C C C C C C C C
12 chr12_2548514 0 2548514 C C C C C C C C C C C C C G C C C C C C
12 chr12_2565194 0 2565194 G G G G G G G G C C C C G G G G G G G G
12 chr12_2565587 0 2565587 T T T T G T T T T T T T T T T T T T T T
12 chr12_2569112 0 2569112 C G G G G G G G G G G G G G G G G G G G
12 chr12_2569887 0 2569887 G G G G G G G G G G G G G G T T G G G G
12 chr12_2577617 0 2577617 T T T T T T T T T T T T A A T T T T T T
12 chr12_2608776 0 2608776 G G C C C G G G G G G G G G G G G G G G
12 chr12_2622762 0 2622762 C C C C C C C C A C C C C C C C C C C C
12 chr12_2624621 0 2624621 A A A A A A A A C C C C A A A A A A A A
12 chr12_2625105 0 2625105 T T A A A A T T T T T T T T T T T T T T
12 chr12_2627517 0 2627517 A A C C A A A A A A A A A A A A A A A A
12 chr12_2632648 0 2632648 C C C C C C C C C C C C A A C C C C C C
12 chr12_2638274 0 2638274 C C C C C C C C C C C C A A C C C C C C
12 chr12_2644433 0 2644433 C C C C A A C C C C C C C C C C C C C C
12 chr12_2672685 0 2672685 T T G G G T T T T T T T T T T T T T T T
12 chr12_2675320 0 2675320 G G G G G G G G T T G T G G G G G G G G
12 chr12_2676296 0 2676296 A A A A A A A A C C C C A A A A A A A A
12 chr12_2681464 0 2681464 C C G G G G C C C C C C C C C C C C C C
12 chr12_2687958 0 2687958 C C C C C C C C G G G G C C C C C C C C
12 chr12_2692110 0 2692110 C C C C C C C C C C C C C C C C G G C C
12 chr12_2694975 0 2694975 A A A A A A A A C C C C A A A A A A A A
12 chr12_2715009 0 2715009 A A A A A A A A A A A A A A A A T T A A
12 chr12_2729910 0 2729910 T T G T G G T T G G G G G G G G G G T T
12 chr12_2730711 0 2730711 A A A A A A A A A A A A T T A A A A A A
12 chr12_2734282 0 2734282 A A A T A T A A T T T T A A T T T T A A
12 chr12_2742669 0 2742669 A A A A A A A A A A A A C C A A A A A A
12 chr12_2752178 0 2752178 C C C C C C C C A A A A C C C C C C C C
12 chr12_2756809 0 2756809 C C C C C C C C A A A A C C C C C C C C
12 chr12_2763885 0 2763885 G G G G G G G G G G G G C G G G G G G G
12 chr12_2776946 0 2776946 A A A A A C A A A A A A A A A A A A A A
12 chr12_2786134 0 2786134 T T T T T T T T T T T T A A A A A A T T
12 chr12_2786295 0 2786295 A A A A A A A A A A A A A T A A A A A A
12 chr12_2787750 0 2787750 C C C C C C C C G G G G C C C C C C C C
12 chr12_2806630 0 2806630 G G G G G G G G G G G G C C G G G G G G
12 chr12_2809751 0 2809751 G G G G G G G G T T T T G G G G G G G G
12 chr12_2810891 0 2810891 G G G G G G G G G G C C G G G G G G G G
12 chr12_2861398 0 2861398 T T A T A A T T T T T T T T T T T T T T
12 chr12_2873517 0 2873517 G G G G G T G G G G G G G G G G G G G G
12 chr12_2876694 0 2876694 C C C C C C C C C C C C G G G G C C C C
12 chr12_2888797 0 2888797 G G G G G G G T G G G G G G G G G G G G
12 chr12_2939668 0 2939668 A A A A A A A A C C C C A A A A A A A A
12 chr12_2948250 0 2948250 G G G G G G G G C C C C G G G G G G G G
12 chr12_2951533 0 2951533 T T T T T T G T T T T T T T T T T T T T
12 chr12_2963972 0 2963972 T T T T T T T T T T T T T T A T T T T T
12 chr12_2973210 0 2973210 T T T T T T T T T T T T T T G G T T T T
12 chr12_3034006 0 3034006 T T T T T T T T A A A A T T T T T T T T
12 chr12_3829928 0 3829928 T T T T T T T T T T T T A T T T T T T T
12 chr12_3840337 0 3840337 G G G G G G G G G G G G G T G G G G G G
12 chr12_3880268 0 3880268 T T T T T T T T G T T T T T T T T T T T
12 chr12_3896891 0 3896891 C C G G G G C C G G G G G G G G G G C C
12 chr12_3903119 0 3903119 G G G G G G G G G G G G C G G G G G G G
12 chr12_3915825 0 3915825 A A A A A A A A A A A A A A A A T T A A
12 chr12_3946026 0 3946026 T T T T T T T T A T T T T T T T T T T T
12 chr12_3947336 0 3947336 C C C C A C C C C C C C C C C C C C C C
12 chr12_3963666 0 3963666 G G G G G G G G G G G G G T G G G G G G
12 chr12_3983979 0 3983979 A A A A A A A A A A A C A A A A A A A A
12 chr12_3986516 0 3986516 G G G G G G G G G G G G G G G G C C G G
12 chr12_3988551 0 3988551 A A A A A A A A A A A A A A A A C C A A
12 chr12_4006951 0 4006951 T T A T A A T T A A A A A A A A A A T T
12 chr12_4009861 0 4009861 C C A A A A C C C C C C A A A A A A C C
12 chr12_4014530 0 4014530 C C C C C C C C A A A A C C C C C C C C
12 chr12_4102134 0 4102134 T T T T T T T T A A A A T T T T T T T T
12 chr12_4116191 0 4116191 A A A A A C A A A A A A A A A A A A A A
12 chr12_4175875 0 4175875 A A A A A A A A C C C C A A A A A A A A
12 chr12_4181350 0 4181350 T T T T T T G G T T T T T T T T T T T T
12 chr12_4189765 0 4189765 G G G G C G G G G G G G G G G G G G G G
12 chr12_4248628 0 4248628 A A A A A A C C A A A A A A A A A A A A
12 chr12_4250048 0 4250048 G G G T G G G G G G G G G G G G G G G G
12 chr12_4259279 0 4259279 A A A C A C A A A A A A A A A A A A A A
12 chr12_4260161 0 4260161 T T T T T T T T G G G G T T T T T T T T
12 chr12_4264954 0 4264954 A A A A A A A A A A A A A A A A A C A A
12 chr12_4274153 0 4274153 G G G G G G G G T T T T G G G G G G G G
12 chr12_4278068 0 4278068 C C C C C C C C A A A A C C C C C C C C
12 chr12_4301990 0 4301990 A A A C A A A A A A A A A A A A A A A A
12 chr12_4309558 0 4309558 G G G G C C G G G G G G G G G G G G G G
12 chr12_4324197 0 4324197 C C C C C C C C C C C C A C C C C C C C
12 chr12_4366711 0 4366711 A A A A A A A A A A A A A A A C A A A A
12 chr12_4384293 0 4384293 G G G G C G G G G G G G G G G G G G G G
12 chr12_4399480 0 4399480 C C A A A A A A A A A A A A A A A A C C
12 chr12_4435455 0 4435455 A A A A A A A A A A A A A A A C A A A A
12 chr12_4477049 0 4477049 T T T T T T T T G G G G T T T T T T T T
12 chr12_4509230 0 4509230 G G G G G G C C G G G G G G G G G G G G
12 chr12_4554182 0 4554182 G G G G G G G G C G G G G G G G G G G G
12 chr12_4591061 0 4591061 C C C C C C C G C C C C C C C C C C C C
12 chr12_4600018 0 4600018 T T T T T T T T A A A T T T T T T T T T
12 chr12_4604454 0 4604454 T T T T T T T T G G G G T T T T T T T T
12 chr12_4612710 0 4612710 T T T T T T T T T T T T T T T T G G T T
12 chr12_4645696 0 4645696 A A A A A A A A C C A C A A A A A A A A
12 chr12_4649297 0 4649297 T T T T T T T T A A A A T T T T T T T T
12 chr12_4653048 0 4653048 A A A A A A A A C C C C A A A A A A A A
12 chr12_4656387 0 4656387 T T T T T T T T G G G G T T T T T T T T
12 chr12_4689197 0 4689197 G G G G G G G G C C C C G G G G G G G G
12 chr12_4698739 0 4698739 G G G G G G G G C C C C G G G G G G G G
12 chr12_4708498 0 4708498 T T T T T T T T T T T T T T G G T T T T
12 chr12_4737615 0 4737615 G G G G G G G G G G G G G G G G T T G G
12 chr12_4746804 0 4746804 A A A A A A A A A A A A A C C C A A A A
12 chr12_4775047 0 4775047 G G G G G G C G G G G G G G G G G G C C
12 chr12_4847602 0 4847602 G G G G G G C G G G G G G G G G G G G G
12 chr12_4863907 0 4863907 C C C C C C C C A A A A C C C C C C C C
12 chr12_4879887 0 4879887 G G G G G G G G G G G G G G C G G G G G
12 chr12_4882346 0 4882346 G G G G G G G G G G G G G G G G T T G G
12 chr12_4896678 0 4896678 C C C C C C C C C C C C C C C C A C C C
12 chr12_4920946 0 4920946 C C C C C C C C G G G G C C C C C C C C
12 chr12_4931864 0 4931864 A A A A A A A A A T A A A A A A A A A A
12 chr12_4933453 0 4933453 A A A A A A A A A C A C A A A A A A A A
12 chr12_4948801 0 4948801 G G G G G T G G G G G G G G G G G G G G
12 chr12_4966690 0 4966690 G G G G G G G G G G G G C G G G G G G G
12 chr12_5000650 0 5000650 T T T T T T T T T T T T G T T T T T T T
12 chr12_5006394 0 5006394 A A A A A C A A A A A A A A A A A A A A
12 chr12_5007196 0 5007196 G G G G G G G G G G G T G G G G G G G G
12 chr12_5034711 0 5034711 T T T T T T T T T T T T T T T T G G T T
12 chr12_5057730 0 5057730 T T T T T T T T T T T T T T G G T T T T
12 chr12_5084898 0 5084898 A A A A A A A A A A A A C C C C C C A A
12 chr12_5140671 0 5140671 G G G G G G G G G G G G G G C C G G G G
12 chr12_5158215 0 5158215 A C C C C C A A C C C C C C C C C C A A
12 chr12_5173676 0 5173676 A A T T T T A A T T T T T T T T T T A A
12 chr12_5198980 0 5198980 G G G G G G G G C G C G G G G G G G G G
12 chr12_5209142 0 5209142 T T T T T T T T G T G G T T T T T T T T
12 chr12_5209515 0 5209515 G G G G G G G G G G G G G G C C G G G G
12 chr12_5237891 0 5237891 T T T T T T T T T T T T G T T T T T T T
12 chr12_5238824 0 5238824 T T T T T T T T A T T T T T T T T T T T
12 chr12_5241111 0 5241111 G G T T T T T T T T T T T T T T T T T T
12 chr12_5267436 0 5267436 G G C C G G G G G G G G G G G G G G G G
12 chr12_5287202 0 5287202 G G G G G G G G C C C C G G G G G G G G
12 chr12_5291639 0 5291639 C C C C C C C C C C C C C C G G C C C C
12 chr12_5295228 0 5295228 G G G G G T G G G G G G G G G G G G G G
12 chr12_5310142 0 5310142 G G C C G G G G G G G G G G G G G G G G
12 chr12_5318328 0 5318328 G G G G G G G G G G G G G T G G G G G G
12 chr12_5331346 0 5331346 G G G G C G G G G G G G G G G G G G G G
12 chr12_5346665 0 5346665 G G G G G G G G G G G G G G G G C G G G
12 chr12_5349242 0 5349242 T T T T T T T T T T G G T T T T T T T T
12 chr12_5357856 0 5357856 T T T T T T T T T T G T T T T T T T T T
12 chr12_5358693 0 5358693 A A A A A A A A A A A C A A A A A A A A
12 chr12_5396139 0 5396139 A A A A A A A A A A A A A A A A C C A A
12 chr12_5404916 0 5404916 A A A A A T A A A A A A A A A A A A A A
12 chr12_5413269 0 5413269 C C C C C C C C G G C G C C C C C C C C
12 chr12_5416316 0 5416316 G G G G C G G G G G G G G G G G G G G G
12 chr12_5439314 0 5439314 T T T T T T T T T T T T G T T T T T T T
12 chr12_5467522 0 5467522 C C C G G G C C C C C C C C C C C C C C
12 chr12_5545890 0 5545890 T T T T T T T T T T T T T T G G T T T T
12 chr12_5578003 0 5578003 A A A A A A A A A A C C A A A A A A A A
12 chr12_5594596 0 5594596 C C C C C C C C G G G G C C C C C C C C
12 chr12_5600473 0 5600473 G G G T G G G G G G G G G G G G G G G G
12 chr12_5625953 0 5625953 C C A C C C C C C C C C C C C C C C C C
12 chr12_5644600 0 5644600 C C C C C C C C C C C C C C C C A A C C
12 chr12_5647100 0 5647100 C C G G C C C C C C C C C C C C C C C C
12 chr12_5648322 0 5648322 A A A A A A A A A A A A A T A A T T A A
12 chr12_5727154 0 5727154 T T T T T T T T T T T T G T T T T T T T
12 chr12_5732164 0 5732164 G T G G G G G G G G G G G G G G G G G G
12 chr12_5751307 0 5751307 C C C C C C C C C C A A C C C C C C C C
12 chr12_5776908 0 5776908 G G G G G G G G G G G G C G G G G G G G
12 chr12_5783028 0 5783028 A A A A A A A A A A A A A A A A C C A A
12 chr12_5783540 0 5783540 T T T T T T T T T T G G T T T T T T T T
12 chr12_5787336 0 5787336 C C A A C C C C C C C C C C C C C C C C
12 chr12_5787544 0 5787544 A A A A A T A A A A A A A A A A A A A A
12 chr12_5789074 0 5789074 A A T T T T A A A A A A T T T T T T A A
12 chr12_5795403 0 5795403 C C C C C C C C C C C C C C C C A C C C
12 chr12_5820642 0 5820642 C G C C C C C G C C C C C C C C C C C C
12 chr12_5820717 0 5820717 A A A A A A A A A A A A A A A T A A A A
12 chr12_5827078 0 5827078 A A T T T T A T T T T T T T T T T T A A
12 chr12_5856492 0 5856492 C C A A A A C C A A A A A A A A A A A A
12 chr12_5875343 0 5875343 T T T T T T T T A A A A T T T T T T T T
12 chr12_5878817 0 5878817 G G G G G G G G T T G G G G G G G G G G
12 chr12_5899960 0 5899960 C C C C C C C C A A A A C C C C C C C C
12 chr12_5910694 0 5910694 A A A A A A A A T T T T A A A A A A A A
12 chr12_5928929 0 5928929 C C C C C C C C C C A C C C C C C C C C
12 chr12_5953001 0 5953001 A A A T A A A A A A A A A A A A A A A A
12 chr12_5954675 0 5954675 T T T T T T T T G G G G T T T T T T T T
12 chr12_5976085 0 5976085 C C C C G G C C C C C C C C C C C C C C
12 chr12_5977259 0 5977259 C C G G G G G G G G G G G G G G G G G G
12 chr12_6011177 0 6011177 A C A A A A C C A A A A A A A A A A C C
12 chr12_6028782 0 6028782 C C C C C C C C C C C C C C C C A C C C
12 chr12_6033119 0 6033119 T T A A A A T T A A A A A A A A A A T T
12 chr12_6038908 0 6038908 T T T T T T T T T T T T T T G T T T T T
12 chr12_6053190 0 6053190 C C G G G G G G G G G G G G G G G G C C
12 chr12_6062339 0 6062339 G G G G G G G G G G G G G G G G G T G G
12 chr12_6065318 0 6065318 G G G G G G G G T T T T G G G G G G G G
12 chr12_6073903 0 6073903 G G G G G G G G G T G G G G G G G G G G
12 chr12_6100321 0 6100321 G G G G G G G G G T G G G G G G G G G G
12 chr12_6109230 0 6109230 T T T T T T T T G G G G T T T T T T T T
12 chr12_6113484 0 6113484 A A A A A A A A A A T T A A A A A A A A
12 chr12_6166554 0 6166554 G G G G G G G G G G C C G G G G G G G G
12 chr12_6172196 0 6172196 A A A A A C A A A A A A A A A A A A A A
12 chr12_6218252 0 6218252 G G G G G G G G C C C C G G G G G G G G
12 chr12_6221059 0 6221059 G G G G G G G G T T T T G G G G G G G G
12 chr12_6256171 0 6256171 C C C C C C C C A A A A C C C C C C C C
12 chr12_6281722 0 6281722 G G G G G G G G G G G G G T G G G G G G
12 chr12_6295572 0 6295572 G G G G G G G G G G T T G G G G G G G G
12 chr12_6302795 0 6302795 A A C C C C A A A A A A A A A A A A A A
12 chr12_6311967 0 6311967 T T T T T T T T T T T T T T A A T T T T
12 chr12_6373736 0 6373736 A A A A A C A A A A A A A A A A A A A A
12 chr12_6390175 0 6390175 C C C C C C C C C C C C A C C C C C C C
12 chr12_6400645 0 6400645 G G G T G G G G G G G G G G G G G G G G
12 chr12_6416213 0 6416213 A A A A A A A A A A A A T T A A A A A A
12 chr12_6424284 0 6424284 C C C C C G C C C C C C C C C C C C C C
12 chr12_6430743 0 6430743 A A A A A A A A A A A A T T A A A A A A
12 chr12_6438397 0 6438397 A A A A A C A A A A A A A A A A A A A A
12 chr12_6451032 0 6451032 G G G G G G G G T T T T G G G G G G G G
12 chr12_6468189 0 6468189 C C C C C C C C C C C C C C C G C C C C
12 chr12_6482083 0 6482083 T T T T T T T T G G G G T T T T T T T T
12 chr12_6496676 0 6496676 G G G G G G G G T T T T G G G G G G G G
12 chr12_6530190 0 6530190 C C C C C C C C A A A A C C C C C C C C
12 chr12_6533136 0 6533136 G G C G G G G G G G G G G G G G G G G G
12 chr12_6533294 0 6533294 A A A A A A A A A A C C A A A A A A A A
12 chr12_6536582 0 6536582 G G T T T T G G T T T T T T T T T T G G
12 chr12_6538422 0 6538422 C C G G G G C C G G G G G G G G G G C C
12 chr12_6545326 0 6545326 G G G G G G G G G G G T G G G G G G G G
12 chr12_6546262 0 6546262 G G G G G G G G C C C C G G G G G G G G
12 chr12_6550942 0 6550942 A A A A A A A A A A A A C C C C C C A A
12 chr12_6571690 0 6571690 C C A A A A C C C C C C C C C C C C C C
12 chr12_6601621 0 6601621 C C C C C C C C C C C C C C C C C G C C
12 chr12_6604493 0 6604493 T T T T T T T T T T T T G T T T G G T T
12 chr12_6650254 0 6650254 T T G G G G T T G G G G G G G G G G T T
12 chr12_6654514 0 6654514 T T T T G T T T T T T T T T T T T T T T
12 chr12_6656115 0 6656115 C C C C C C C C A A A A C C C C C C C C
12 chr12_6687613 0 6687613 A A A A A A A A A C A A A A A A A A A A
12 chr12_6713722 0 6713722 T T T T T T T T G T G T T T T T T T T T
12 chr12_6737786 0 6737786 G G G G G G G G G G G G C G G G G G G G
12 chr12_6774686 0 6774686 C C C C C C C C C C C C G G C C C C C C
12 chr12_6778900 0 6778900 C C C C C C C C C C C G C C C C C C C C
12 chr12_6813672 0 6813672 T T A A A A T T T T T T T T T T T T T T
12 chr12_6834486 0 6834486 A C A A A A A A A A A A A A A A A A A A
12 chr12_6843892 0 6843892 A A A A A A A A A C A A A A A A A A A A
12 chr12_6855056 0 6855056 C C C C A C C C C C C C C C C C C C C C
12 chr12_6856912 0 6856912 C C C C C C C C G G G G C C C C C C C C
12 chr12_6859788 0 6859788 G G G G G G G G G T G G G G G G G G G G
12 chr12_6873274 0 6873274 C C A A A A A A A A A A A A A A A A A A
12 chr12_6877058 0 6877058 T T T T T T T T G T T T T T T T T T T T
12 chr12_6883684 0 6883684 C C C C C C C C G G G G C C C C C C C C
12 chr12_6910237 0 6910237 G G G G G G G G C C C C G G G G G G G G
12 chr12_6937216 0 6937216 T T T T T T T T T T T T G T T T T T T T
12 chr12_6946350 0 6946350 T T T T T T T T G G G G T T T T T T T T
12 chr12_6953633 0 6953633 C C C C C C C C C C C C C G C C C C C C
12 chr12_6963428 0 6963428 C C C C C G C C C C C C C C C C C C C C
12 chr12_6998537 0 6998537 G G G G G G G G G G G G G G G G C G G G
12 chr12_7007903 0 7007903 T T T T T T T T T T T T T T T T G G T T
12 chr12_7010050 0 7010050 C C C C A C C C C C C C C C C C C C C C
12 chr12_7045662 0 7045662 T T T T T T T T G G G G T T T T T T T T
12 chr12_7047564 0 7047564 C C G G G G C C G G G G G G G G G G C C
12 chr12_7058270 0 7058270 C C C C C C C C C C C C C G C C C C C C
12 chr12_7116278 0 7116278 C C C C C C C C C C C C C C G G C C C C
12 chr12_7121348 0 7121348 G G G G G G G G G G C C G G G G G G G G
12 chr12_7131889 0 7131889 G G T T T T G G T T T T T T T T T T G G
12 chr12_7149424 0 7149424 G G G G G G G G T T T T G G G G G G G G
12 chr12_7152709 0 7152709 A A A A A A A A C C C C A A A A A A A A
12 chr12_7223144 0 7223144 G G T T T T G G T T T T T T T T T T G G
12 chr12_7296967 0 7296967 T T T T G T T T T T T T T T T T T T T T
12 chr12_7311891 0 7311891 G G G G G T G G G G G G G G G G G G G G
12 chr12_7370129 0 7370129 G G G G G G G G T T T T G G G G G G G G
12 chr12_7401380 0 7401380 T T T T T T T T T T T T T T T T G T T T
12 chr12_7414475 0 7414475 T T T T T T G G T T T T T T T T T T G G
12 chr12_7415821 0 7415821 G G C C C C G G G G G G G G G G G G G G
12 chr12_7420295 0 7420295 C C C C C C C C C C C C C C C C C G C C
12 chr12_7446975 0 7446975 C C C C C C C C A C C C C C C C C C C C
12 chr12_7448191 0 7448191 G G G G G G G G C G C C G G G G G G G G
12 chr12_7498298 0 7498298 A A A A A T A A A A A A A A A A A A A A
12 chr12_7507288 0 7507288 G G G G G G G T G G G G G G G G G G G G
12 chr12_7510162 0 7510162 C C C C C C C C A A A A C C C C C C C C
12 chr12_7517540 0 7517540 G G G G G G G G C C C C G G G G G G G G
12 chr12_7525254 0 7525254 G G G G G G G G C G G G G G G G G G G G
12 chr12_7545821 0 7545821 C C C C C C C C G G G G C C C C C C C C
12 chr12_7551803 0 7551803 T T T T T T T T T T T T A T T T T T T T
12 chr12_7556791 0 7556791 C C C C C C C C C C C C C C G G C C C C
12 chr12_7567936 0 7567936 G G G G G G G G G G G G G G C G G G G G
12 chr12_7571784 0 7571784 G G C C C C G G C C C C C C C C C C G G
12 chr12_7576758 0 7576758 T T T T T T T T T T T T G G G G G G T T
12 chr12_7602436 0 7602436 G G G G G T G G G G G G G G G G G G G G
12 chr12_7617096 0 7617096 G G G G C G G G G G G G G G G G G G G G
12 chr12_7624779 0 7624779 G G G G G G G G T T T T G G G G G G G G
12 chr12_7650825 0 7650825 A A A A C C A A A A A A A A A A A A A A
12 chr12_7662510 0 7662510 C C A A A A C C A A A A A A A A A A C C
12 chr12_7692881 0 7692881 C C C C C C C C C C C C C C C C A C C C
12 chr12_7745386 0 7745386 G G G G G G G G T T T T G G G G G G G G
12 chr12_7766678 0 7766678 G G C C G G G G G G G G G G G G G G G G
12 chr12_7798502 0 7798502 A A A A A A A A A A A A A C A A A A A A
12 chr12_7821323 0 7821323 A A A A A A A A C C C C A A A A A A A A
12 chr12_7824179 0 7824179 A A A A A A A A A A A A A A A A A C A A
12 chr12_7859735 0 7859735 C C C G C C C C C C C C C C C C C C C C
12 chr12_7860624 0 7860624 T T T T T T T T G G G G T T T T T T T T
12 chr12_7866039 0 7866039 T T A A A T T T T T T T T T T T T T T T
12 chr12_7873601 0 7873601 C C C C A C C C C C C C C C C C C C C C
12 chr12_7882485 0 7882485 G G G G G G G G C C C C G G G G G G G G
12 chr12_7889180 0 7889180 G G G G G G G G G G G G G G G G T T G G
12 chr12_7895281 0 7895281 T T T T T T T T A A A A T T T T T T T T
12 chr12_7902707 0 7902707 T T T T T T T T T T T T T T G T T T T T
12 chr12_7902955 0 7902955 C C C C G G C C C C C C C C C C C C C C
12 chr12_7907281 0 7907281 T T T T T T T T A A A A T T T T T T T T
12 chr12_7921622 0 7921622 G G G G G G G G G G G G G G G G T T G G
12 chr12_7957669 0 7957669 G G G G G G G G G G G G C G G G G G G G
12 chr12_7958367 0 7958367 G G G G G G G G G G G G C G G G G G G G
12 chr12_7973676 0 7973676 A A A A A A A A A T T T A A A A A A A A
12 chr12_7974307 0 7974307 A A C C C C A A C C C C C C C C C C A A
12 chr12_7979535 0 7979535 C C C C C C C C C C C C C C A A C C C C
12 chr12_7993608 0 7993608 C C C C C C C C G G G G C C C C C C C C
12 chr12_8000852 0 8000852 C C C C C C C C C C C C C C C C A A C C
12 chr12_8009440 0 8009440 C C A A C C C C A A A A A A A A A A C C
12 chr12_8040523 0 8040523 C G G G G G G G G G G G G G G G G G G G
12 chr12_8050081 0 8050081 G G G G G G C C G G G G G G G G G G G G
12 chr12_8055176 0 8055176 C C C C C C C C G G C C C C C C C C C C
12 chr12_8109167 0 8109167 C C C C C C C C C C C C C C A C C C C C
12 chr12_8111738 0 8111738 G G G G G G G G G G G G C G G G G G G G
12 chr12_8126297 0 8126297 C C C C C C C C C C C C G G C C C C C C
12 chr12_8127888 0 8127888 C C C C C C C C C C C C C C A C C C C C
12 chr12_8133194 0 8133194 C C C C G G C C C C C C C C C C C C C C
12 chr12_8135285 0 8135285 C C C C C C C C C C C C A A C C A A C C
12 chr12_8155248 0 8155248 T T T T G G T T T T T T T T T T T T T T
12 chr12_8197656 0 8197656 A A A A C C A A A A A A A A A A A A A A
12 chr12_8208918 0 8208918 G G G G G G G G C C C C G G G G G G G G
12 chr12_8227358 0 8227358 T T G G G G T T T T T T G T T T T T T T
12 chr12_8229991 0 8229991 C C C C C C C C C C C C C C C G C C C C
12 chr12_8235967 0 8235967 A A A A C C A A A A A A A A A A A A A A
12 chr12_8237102 0 8237102 T T T T T T T T T T T T G T T T T T T T
12 chr12_8244070 0 8244070 A A A A A A A A A A A A A T A A A A A A
12 chr12_8265855 0 8265855 G G G G G G G G G T G G G G G G G G G G
12 chr12_8279878 0 8279878 A A C C C C A A A A A A C C C C A A A A
12 chr12_8318164 0 8318164 T T T T T T T T A A A A T T T T T T T T
12 chr12_8327856 0 8327856 T T T T T T T T T T T T G T T T T T T T
12 chr12_8328428 0 8328428 T T T T T T T T T T T T T T T T G T T T
12 chr12_8348041 0 8348041 C C C C C C C C A A A A C C C C C C C C
12 chr12_8351185 0 8351185 G G T T G G G G G G G G G G G G G G G G
12 chr12_8354320 0 8354320 C C C C C C C C C C C C C C C C G G C C
12 chr12_8357595 0 8357595 A A A A A A A A A A T T A A A A A A A A
12 chr12_8380399 0 8380399 A A A A A A A A A A A A A A A A A C A A
12 chr12_8385154 0 8385154 T T T T T T T T T T T T A A A A A A T T
12 chr12_8389403 0 8389403 T T T T T T T T T T T T T T G T T T T T
12 chr12_8392073 0 8392073 T T G G T T T T T T T T T T T T T T T T
12 chr12_8414689 0 8414689 G G C C G G G G G G G G G G G G G G G G
12 chr12_8423259 0 8423259 G G G G G G G G C C G G G G G G G G G G
12 chr12_8442169 0 8442169 C C C C C C C C A A A A C C C C C C C C
12 chr12_8444595 0 8444595 G G G G G G G G C C C C G G G G G G G G
12 chr12_8463134 0 8463134 G G G G G G G G G G G G G G C C G G G G
12 chr12_8494194 0 8494194 T T G G T T T T T T T T T T T T T T T T
12 chr12_8511067 0 8511067 C C C C C C C C G G G G C C C C C C C C
12 chr12_8517674 0 8517674 T T T T T T T T A A A A T T T T T T T T
12 chr12_8556993 0 8556993 C C C C C C C C C C C C G G C C C C C C
12 chr12_8580039 0 8580039 C C C C C C C C G G G G C C C C C C C C
12 chr12_8598275 0 8598275 C C C C C C C C C G C C C C C C C C C C
12 chr12_8614362 0 8614362 T T T T T T T T G G G G T T T T T T T T
12 chr12_8625284 0 8625284 C C C C C C C C G G G G C C C C C C C C
12 chr12_8627269 0 8627269 C C C C C C C C G G G G C C C C C C C C
12 chr12_8640691 0 8640691 A T A A A A A A A A A A A A A A A A A A
12 chr12_8650557 0 8650557 A A A A A A A A T T T T A A A A A A A A
12 chr12_8652397 0 8652397 T T T T T T T T A A T T T T T T T T T T
12 chr12_8665023 0 8665023 G G G G G G G G T T T T G G G G G G G G
12 chr12_8676112 0 8676112 C C C C C C C C A A A A C C C C C C C C
12 chr12_8682154 0 8682154 A A A A C C A A A A A A A A A A A A A A
12 chr12_8700149 0 8700149 T T A T T T T T A A A A A A A A A A T T
12 chr12_8706961 0 8706961 G G G G G G G G T T T T G G G G G G G G
12 chr12_8721061 0 8721061 C C C C C C C C C C C C C C C G C C C C
12 chr12_8721214 0 8721214 T T T T T T T T G G G G T T T T T T T T
12 chr12_8733159 0 8733159 C C A C C C C C C C C C C C C C C C C C
12 chr12_8736315 0 8736315 G G G G G G G G G G G G C G G G G G G G
12 chr12_8737016 0 8737016 C G G G G G G G G G G G G G G G G G G G
12 chr12_8750821 0 8750821 C C C C C C C C C C C C C C C C G G C C
12 chr12_8794505 0 8794505 G G G G G G G G T T T T G G G G G G G G
12 chr12_8795853 0 8795853 A A A A A A A A C C C C A A A A A A A A
12 chr12_8842657 0 8842657 G G G G G G C C G G G G G G G G G G G G
12 chr12_8877375 0 8877375 C C C C C C C C C C C C C C A C C C C C
12 chr12_8900346 0 8900346 G G G G G G G G G G G G C C G G G G G G
12 chr12_8919715 0 8919715 A A A A A A A A A A A A A A A A C C A A
12 chr12_8961627 0 8961627 G G G G G G G G G G G G G G G G T T G G
12 chr12_8975396 0 8975396 C C C C C C C C A A A A A A A A A A C C
12 chr12_8996380 0 8996380 G G G G G G G G G G G G G G C C G G G G
12 chr12_8998664 0 8998664 T T A T T T T T T T T T T T T T T T T T
12 chr12_9067703 0 9067703 C C C C C C C C A C C C C C C C C C C C
12 chr12_9069354 0 9069354 C C C C C C C C C C C C C G C C C C C C
12 chr12_9132119 0 9132119 C C C C C C C C C C C C C C C C G G C C
12 chr12_9173730 0 9173730 C C C C C C C C C C C C C C C C G G C C
12 chr12_9176530 0 9176530 A A A A A A A A T T T T A A A A A A A A
12 chr12_9177190 0 9177190 G G G G G G G G T T G G G G G G G G G G
12 chr12_9212684 0 9212684 G G G G G G G G T T T T G G G G G G G G
12 chr12_9216322 0 9216322 C C C C C C C C C G C C C C C C C C C C
12 chr12_9240037 0 9240037 G G G G G G G G G T G G G G G G G G G G
12 chr12_9265175 0 9265175 A A C C C C A A C C C C C C C C C C C C
12 chr12_9276199 0 9276199 G G G G G G G G G G G G G G G G G T G G
12 chr12_9277089 0 9277089 A A A A A A A A A A A A A A A C A A A A
12 chr12_9294785 0 9294785 C C C C C C C C C C C C C G C C C C C C
12 chr12_9307020 0 9307020 C C C C A A C C C C C C C C C C C C C C
12 chr12_9317138 0 9317138 G G G G G G G G C G C C G G G G G G G G
12 chr12_9343697 0 9343697 C C C C C C C C C C C C A C C C C C C C
12 chr12_9382874 0 9382874 G G C C C C G G C C C C G G G G G G G G
12 chr12_9383871 0 9383871 G G G G G G G G G G G G G T G G G G G G
12 chr12_9387052 0 9387052 G G G G G G G G C C C C G G G G G G G G
12 chr12_9415558 0 9415558 G G G G G G G T G G G G G G G G G G G G
12 chr12_9421109 0 9421109 T T T T T T T T G G G G T T T T T T T T
12 chr12_9423741 0 9423741 A A A A A A A A C C C C A A A A A A A A
12 chr12_9427010 0 9427010 C C C C C C C C C C G G C C C C C C C C
12 chr12_9454575 0 9454575 G G G G G T G G G G G G G G G G G G G G
12 chr12_9486100 0 9486100 A A C C A A A A A A A A A A A A A A A A
12 chr12_9500260 0 9500260 G G G G G G G G G G G G G G C G G G G G
12 chr12_9517530 0 9517530 T T T T T T T T G G G G T T T T T T T T
12 chr12_9553155 0 9553155 G G G G G G G G G G G G G G G G G T G G
12 chr12_9571457 0 9571457 C C C C C C C G C C C C C C C C C C C C
12 chr12_9579627 0 9579627 G G C C C C G G C C C C C C C C C C G G
12 chr12_9618858 0 9618858 C C C C C C C C G G G G C C C C C C C C
12 chr12_9628730 0 9628730 G G G G G G G G C C G G G G G G G G G G
12 chr12_9707315 0 9707315 C C C C C C C C G G G G C C C C C C C C
12 chr12_9740116 0 9740116 T T A A A A T T A A A A A A A A A A T T
12 chr12_9742985 0 9742985 C C C C C C C C C C C C C C C C A C C C
12 chr12_9744754 0 9744754 G G C C C C G G G G G G C C C C C C G G
12 chr12_9771111 0 9771111 G G G G G G G G G T G G G G G G G G G G
12 chr12_9788685 0 9788685 G G G G G G G G C C C C G G G G G G G G
12 chr12_9797230 0 9797230 C C C C C C C C C C C G C C C C C C C C
12 chr12_9853422 0 9853422 C C C C C C C C A A A A C C C C C C C C
12 chr12_9854052 0 9854052 C C C C C G C C C C C C C C C C C C C C
12 chr12_9868498 0 9868498 G T G G G G G G G G G G G G G G G G G G
12 chr12_9891469 0 9891469 G G G G G G G G C C C G G G G G G G G G
12 chr12_9905786 0 9905786 T T T T T T T T T T T T T T A A T T T T
12 chr12_9919485 0 9919485 T T T T T T T T A A A A T T A A T T T T
12 chr12_9922076 0 9922076 G G G G G G G G G G G G C C G G G G G G
12 chr12_9959703 0 9959703 A A A A A A A A A A A A C C A A A A A A
12 chr12_9962662 0 9962662 C C C C C C C C C C C C C G C C C C C C
12 chr12_9971416 0 9971416 A A A A A A A A A A A C A A A A A A A A
12 chr12_9997661 0 9997661 T T T T T T T T T T T T T T A T T T T T
12 chr12_10008890 0 10008890 C C C C C C C C C C C C C C C C A C C C
12 chr12_10031272 0 10031272 C C G G G G C C G G G G G G G G G G C C
12 chr12_10042733 0 10042733 A A A A A A T T A A A A A A A A A A A A
12 chr12_10097557 0 10097557 G G G G C G G G G G G G G G G G G G G G
12 chr12_10103944 0 10103944 C C C C C C G G C C C C C C C C C C C C
12 chr12_10114864 0 10114864 G G G G G G G G C C C C G G G G G G G G
12 chr12_10127096 0 10127096 G G G G G G G G G G G G G T G G G G G G
12 chr12_10153290 0 10153290 C C C G G G C C C C C C C C C C C C C C
12 chr12_10165161 0 10165161 A A A A A A A A A A A A A C A A A A A A
12 chr12_10174790 0 10174790 T T T T T T T T G G G G T T T T T T T T
12 chr12_10176881 0 10176881 T T T T T T A A T T T T T T T T T T T T
12 chr12_10185576 0 10185576 T T T T T T G G T T T T T T T T T T T T
12 chr12_10188059 0 10188059 G G T T T T G G G G G G G G G G G G G G
12 chr12_10189880 0 10189880 C C C C C C C C C C C C C C A C C C C C
12 chr12_10202753 0 10202753 A A C C C C A A C C C C C C C C C C A A
12 chr12_10248507 0 10248507 A A A A A A A C A A A A A A A A A A A A
12 chr12_10269979 0 10269979 C C C C C C C C A A A A C C C C C C C C
12 chr12_10280374 0 10280374 G G G G G T G G G G G G G G G G G G G G
12 chr12_10286826 0 10286826 C C C C C C C C C C C C C C C C A C C C
12 chr12_10302128 0 10302128 C C C C C C C C C C C C C C C G C C C C
12 chr12_10314444 0 10314444 A A C C A C A A A A A A A A A A A A A A
12 chr12_10337246 0 10337246 C C A A A A C C A A A A A A A A A A C C
12 chr12_10344800 0 10344800 G G G G G G G G G G G G C C C C C C G G
12 chr12_10350716 0 10350716 C C C C C C C C C C C C C C C C A A C C
12 chr12_10352496 0 10352496 A A A A A A A A T T T T A A A A A A A A
12 chr12_10371170 0 10371170 A A A A A A A A A A A A T T A A A A A A
12 chr12_10376190 0 10376190 G G G G G G G G T T T T G G G G G G G G
12 chr12_10388808 0 10388808 C C C C C C C C A C C C C C C C C C C C
12 chr12_10411230 0 10411230 G G G G G G G G G G G G G G T T G G G G
12 chr12_10411304 0 10411304 C C C C C C C C G G G G C C C C C C C C
12 chr12_10414197 0 10414197 T T T T T T T T G G G G T T G T T T T T
12 chr12_10428679 0 10428679 A A A A A A A A T T T T A A A A A A A A
12 chr12_10429805 0 10429805 G G G G G G G G G G G G T T G G G G G G
12 chr12_10441664 0 10441664 G G C G C C G G G G G G G G G G G G G G
12 chr12_10457611 0 10457611 T T A A A A T T T T T T T T T T T T T T
12 chr12_10469067 0 10469067 C C C C C C C C C C C C C C C C G G C C
12 chr12_10501586 0 10501586 C C C C C C C C A A A A C C C C C C C C
12 chr12_10504408 0 10504408 A T A A A A A A A A A A A A A A A A T T
12 chr12_10539365 0 10539365 G G G G G G G G G G G G G G T T G G G G
12 chr12_10554790 0 10554790 G G G G G G G G G G G G G G C G G G G G
12 chr12_10570560 0 10570560 T T T T T T T T T T A A T T T T T T T T
12 chr12_10622890 0 10622890 C C C C C C C C G G G G C C C C C C C C
12 chr12_10627104 0 10627104 T T T T T T T T T T G T T T T T T T T T
12 chr12_10677407 0 10677407 G G T T G T G G G G G G T T T T T T G G
12 chr12_10686988 0 10686988 G G G G G T G G G G G G G G G G G G G G
12 chr12_10749978 0 10749978 A A A A A A A A A A A A A C A A A A A A
12 chr12_10753980 0 10753980 A A A A A A A A T T T T A A A A A A A A
12 chr12_10784297 0 10784297 A A A A A A A A A A A T A A A A A A A A
12 chr12_10785655 0 10785655 C C C C C C C C C C C C C C C C G G C C
12 chr12_10794541 0 10794541 T T T T T T T T G G G G T T T T T T T T
12 chr12_10796970 0 10796970 G G G G G G G G C C G G G G G G G G G G
12 chr12_10844022 0 10844022 G G G G G G G T G G G G G G G G G G G G
12 chr12_10873394 0 10873394 C C C C C C C C A A A A C C C C C C C C
12 chr12_10885315 0 10885315 G T G G G G G T G G G G G G G G G G T T
12 chr12_10913431 0 10913431 C C C C C C C C A A A A C C C C C C C C
12 chr12_10940950 0 10940950 C C C C C C C C G G C C C C C C C C C C
12 chr12_10946874 0 10946874 C C C G C C C C C C C C C C C C C C C C
12 chr12_10949416 0 10949416 C C C C C C C C C C C C A C C C C C C C
12 chr12_10974300 0 10974300 A A A A A A A A A A A A A A A A T T A A
12 chr12_10979485 0 10979485 A C C C C C A C C C C C C C C C C C C C
12 chr12_11029105 0 11029105 C C A A C C C C C C C C C C C C C C C C
12 chr12_11044255 0 11044255 T T A A A A T T A A A A A A A A A A T T
12 chr12_11061193 0 11061193 C C C C C C C C G G G G C C C C C C C C
12 chr12_11075249 0 11075249 C G C C C C C C C C C C C C C C C C C C
12 chr12_11085265 0 11085265 G G G G G T G G G G G G G G G G G G G G
12 chr12_11089060 0 11089060 T T T T T T T T T T G G T T T T T T T T
12 chr12_11091364 0 11091364 A A A A A A A A C C C C A A A A A A A A
12 chr12_11109099 0 11109099 C C C C C C C C G G G G C C C C C C C C
12 chr12_11146367 0 11146367 G T G G G G G G G G G G G G G G G G G G
12 chr12_11207363 0 11207363 T T T T T T T T G G G T T T T T T T T T
12 chr12_11221678 0 11221678 T T A A A A T T T T T T T T T T T T T T
12 chr12_11232786 0 11232786 G G G G G G G G G G G G G G G G C G G G
12 chr12_11238837 0 11238837 T T T T T T T T T T T T T T G T T T T T
12 chr12_11239572 0 11239572 A A A A A A A A T T T T A A A A A A A A
12 chr12_11269236 0 11269236 G G G G G G G G C C C C G G G G G G G G
12 chr12_11274164 0 11274164 T T T T T T T T T T T T T T G G T T T T
12 chr12_11294200 0 11294200 A A A A A A A A A A A A A C A A A A A A
12 chr12_11307425 0 11307425 A A A A A A A A A A A A A A A A A T A A
12 chr12_11327092 0 11327092 C C A A C C C C C C C C C C C C C C C C
12 chr12_11356602 0 11356602 A A C C C C A A A A A A A A A A A A A A
12 chr12_11391663 0 11391663 T T T T T T T T T T T T T T G G T T T T
12 chr12_11393879 0 11393879 A A A A A T A A A A A A A A A A A A A A
12 chr12_11418633 0 11418633 T T T T T T T T T T T T G T T T T T T T
12 chr12_11441577 0 11441577 G G G G G G G G T T T T G G G G G G G G
12 chr12_11455431 0 11455431 T T A A A A T T A A A A A A A A A A T T
12 chr12_11514318 0 11514318 C C C C C C A A C C C C C C C C C C C C
12 chr12_11516733 0 11516733 A A A A A A A A A A A A A A A A T T A A
12 chr12_11522928 0 11522928 G G T T T T G G T T T T T T T T T T G G
12 chr12_11555989 0 11555989 T T G G T T T T T T T T T T T T T T T T
12 chr12_11566150 0 11566150 G G G G G G G G G G G G C G G G G G G G
12 chr12_11586649 0 11586649 G G G G G G G G G G G G G G G G C C G G
12 chr12_11602697 0 11602697 C C C C C C C C C C C C G G C C C C C C
12 chr12_11606797 0 11606797 G G G G G G G G G G G G C G G G G G G G
12 chr12_11641689 0 11641689 A A C C C C A C C C C C C C C C C C A A
12 chr12_11660779 0 11660779 A A A A A A A A A A A A C C A A A A A A
12 chr12_11666359 0 11666359 A A A A A A A A A A T T A A A A A A A A
12 chr12_11672446 0 11672446 C C A A A A C C A A A A A A A A A A C C
12 chr12_11697059 0 11697059 C C A A A A A A A A A A A A A A A A C C
12 chr12_11713930 0 11713930 C C C C C C C C C C C C C C C C C G C C
12 chr12_11715864 0 11715864 A A A A A A A A A A A A T T A A A A A A
12 chr12_11772387 0 11772387 A A A A A A A A C C C C A A A A A A A A
12 chr12_11779434 0 11779434 G G G G G G G G C C C C G G G G G G G G
12 chr12_11809590 0 11809590 A A A A A A A A A A A A A A A A A T A A
12 chr12_11810051 0 11810051 G G G G G G G G G T G G G G G G G G G G
12 chr12_11811961 0 11811961 G G T T T T G G G G G G G G G G G G G G
12 chr12_11815907 0 11815907 G G G G G G G G G G G G G G C C G G G G
12 chr12_11819574 0 11819574 T T T T T T T T A A A A T T T T T T T T
12 chr12_11821531 0 11821531 C C A A A A A A A A A A A A A A A A C C
12 chr12_11835807 0 11835807 A A A A A A A A A A A A A A A A A C A A
12 chr12_11841548 0 11841548 A A A A A A A A A A A A A A C C A A A A
12 chr12_11883237 0 11883237 C C C C C C C C C C C C C C C G C C C C
12 chr12_11886746 0 11886746 G G G G G G G G G G G G C G G G G G G G
12 chr12_11890629 0 11890629 G G G G G G G G T T T T G G G G G G G G
12 chr12_11896720 0 11896720 T T T T T T T T A T T T T T T T T T T T
12 chr12_11958148 0 11958148 G G G G G G G G G G G G G G G G G T G G
12 chr12_11977628 0 11977628 T T T T A A T T T T T T T T T T T T T T
12 chr12_12032242 0 12032242 T T T T T T T T T T T T A T T T T T T T
12 chr12_12036543 0 12036543 A A A A A A A A A A A A A T A A A A A A
12 chr12_12045625 0 12045625 C C C C C C A A C C C C C C C C C C C C
12 chr12_12068227 0 12068227 C C C C C C C C G G G G C C C C C C C C
12 chr12_12087287 0 12087287 T T T T T T T T T T T T G T T T T T T T
12 chr12_12126343 0 12126343 G G C G C G G G G G G G G G G G G G G G
12 chr12_12156707 0 12156707 C C A A A C C C C C C C C C C C C C C C
12 chr12_12159046 0 12159046 A A A A A A C C A A A A A A A A A A A A
12 chr12_12179910 0 12179910 C C C C C C C C C C G G C C C C C C C C
12 chr12_12212542 0 12212542 G G G G G G C C G G G G G G G G G G G G
12 chr12_12213385 0 12213385 T T T T G T T T T T T T T T T T T T T T
12 chr12_12242352 0 12242352 C C C C C C C C A A A A C C C C C C C C
12 chr12_12245564 0 12245564 A A A A A A A A C C C C A A A A A A A A
12 chr12_12259287 0 12259287 A A A A A A A A A A A A A A C C A A A A
12 chr12_12259632 0 12259632 G G G G G T G G G G G G G G G G G G G G
12 chr12_12269820 0 12269820 A A C C C C A A A A A A A A A A A A A A
12 chr12_12295080 0 12295080 T T G G T T T T T T T T T T T T T T T T
12 chr12_12302746 0 12302746 A A T T T T A A A A A A A A A A A A A A
12 chr12_12325000 0 12325000 C C C C C C C C A C C C C C C C C C C C
12 chr12_12334271 0 12334271 T T T T T T T T A A A A T T T T T T T T
12 chr12_12345957 0 12345957 C C C C C C C C C G C C C C C C C C C C
12 chr12_12388213 0 12388213 G G C C C C G G C C C C C C C C C C G G
12 chr12_12503792 0 12503792 C C C C C C C C C C C C C G C C C C C C
12 chr12_12519061 0 12519061 G G G G G G G G G G G G G G G G G T G G
12 chr12_12558126 0 12558126 G G G G G G G G G G G G G G G G T T G G
12 chr12_12579254 0 12579254 A A A A A A A A A A A A A T A A A A A A
12 chr12_12581250 0 12581250 A A A A A A A A A C A A A A A A A A A A
12 chr12_12604183 0 12604183 G G G G G G G G G G G G G G C C G G G G
12 chr12_12666102 0 12666102 G G G G G G G G G G G G G G G G T T G G
12 chr12_12683102 0 12683102 C C C C C C C C C C C C C C C C A C C C
12 chr12_12685346 0 12685346 C C C C C C C C C C C C A A C C A A C C
12 chr12_12711275 0 12711275 C C G G C C C C C C C C C C C C C C C C
12 chr12_12809155 0 12809155 C C A A C C C C C C C C C C C C C C C C
12 chr12_12854786 0 12854786 G G G G G T G G G G G G G G G G G G G G
12 chr12_12898987 0 12898987 G G C C G G G G G G G G G G G G G G G G
12 chr12_12916492 0 12916492 A A A A A A A A A C A A A A A A A A A A
12 chr12_12937040 0 12937040 A A A A A C A A A A A A A A A A A A A A
12 chr12_13106225 0 13106225 A A A A A A A A A T T T A A A A A A A A
12 chr12_13117730 0 13117730 T T T T T T T T G T T T T T T T T T T T
12 chr12_13189325 0 13189325 G G G G G T G G G G G G G G G G G G G G
12 chr12_13223826 0 13223826 T T T T T T T T T T A A T T T T T T T T
12 chr12_13259013 0 13259013 C C G G G G C C G G G G G G G G G G C C
12 chr12_13260559 0 13260559 T T T T T T G T T T T T T T T T T T T T
12 chr12_13284621 0 13284621 A A A A A A A A A C A A A A A A A A A A
12 chr12_13286862 0 13286862 A A A A A A A A A A A A A T A A A A A A
12 chr12_13293199 0 13293199 A A A A A A A A A A A T A A A A A A A A
12 chr12_13303900 0 13303900 G G G G G G G G G G G G G T G G G G G G
12 chr12_13325584 0 13325584 C C C C C C C C A A A A C C C C C C C C
12 chr12_13420572 0 13420572 C C C C G G C C C C C C C C C C C C C C
12 chr12_13422351 0 13422351 A A A A A A A A A A A A A A T T A A A A
12 chr12_13453006 0 13453006 G G G G G G G G G T G G G G G G G G G G
12 chr12_13461222 0 13461222 C C C C C C C C C G C C C C C C C C C C
12 chr12_13493434 0 13493434 A A A A A A A A A A A A A A C C A A A A
12 chr12_13512605 0 13512605 G G G G G G G G G G C G G G G G G G G G
12 chr12_13529586 0 13529586 G G G G G G G G C G G G G G G G G G G G
12 chr12_13606248 0 13606248 C C C C C C C C A C A C C C C C C C C C
12 chr12_13618319 0 13618319 T T A A A A T T A A A A A A A A A A T T
12 chr12_13618646 0 13618646 C C C C C C C C C C C C A C C C C C C C
12 chr12_13659808 0 13659808 A A A A A A A A A A A A A A A A C C A A
12 chr12_13664532 0 13664532 C C C C C C C C A A A A C C C C C C C C
12 chr12_13723529 0 13723529 T T T T T T T T A T T T T T T T T T T T
12 chr12_13776769 0 13776769 C C C C C C C C C C C C C C C C C G C C
12 chr12_13785943 0 13785943 G G G T G G G G G G G G G G G G G G G G
12 chr12_13825988 0 13825988 C C C C C C C C C C C C C C G G C C C C
12 chr12_13929591 0 13929591 C C C C C C C C A C C C C C C C C C C C
12 chr12_13954980 0 13954980 A A A A A C A A A A A A A A A A A A A A
12 chr12_14000663 0 14000663 A A A A A A A A A A A A A A C C A A A A
12 chr12_14002268 0 14002268 A C C C C C C C C C C C C C C C C C C C
12 chr12_15084385 0 15084385 G G C C C G G G G G G G G G G G G G G G
12 chr12_15114064 0 15114064 G G G G G G G G G G G G G G G T G G G G
12 chr12_15392029 0 15392029 T T T T T T T T G T T T G T T T T T T T
12 chr12_15395890 0 15395890 A A A A A A A A C C C C A A A A A A A A
12 chr12_15428601 0 15428601 T T G G G G T T T T T T T T T T T T T T
12 chr12_15456314 0 15456314 G G G G G G G G G G G G G T G T G G G G
12 chr12_15475270 0 15475270 T T T T T T T T T T T T G T G T G G T T
12 chr12_15503665 0 15503665 T T T T T T T T T T T T T T G T T T T T
12 chr12_15541690 0 15541690 C C C C C C C C G G G G C C C C C C C C
12 chr12_15543844 0 15543844 A A A A A A A A A A A T A A A A A A A A
12 chr12_15584973 0 15584973 G G G G G G G G C C C C G G G G G G G G
12 chr12_15612888 0 15612888 A C C C C C C C C C C C C C C C C C A A
12 chr12_15626711 0 15626711 A T T T T T T T T T T T T T T T T T T T
12 chr12_15626730 0 15626730 C C A A A A C C C C C C C C C C C C C C
12 chr12_15628172 0 15628172 A A A A A A A A C C A A A A A A A A A A
12 chr12_15673503 0 15673503 C G G G G G G G G G G G G G G G G G G G
12 chr12_15722453 0 15722453 T T T T T T T T T T T T T T T T G T T T
12 chr12_15747596 0 15747596 G G G G G G G G G T G G G G G G G G G G
12 chr12_15751505 0 15751505 T T T T T T T T T T T T T T A T T T T T
12 chr12_15791861 0 15791861 G G G G G G G G G G G G C C G G G G G G
12 chr12_15807344 0 15807344 C C C C C C C C C C C C C C C C A A C C
12 chr12_15812212 0 15812212 A A A A A T A A A A A A A A A A A A A A
12 chr12_15847345 0 15847345 T T T T T T T T A T A A T T T T T T T T
12 chr12_15891912 0 15891912 G G G G C G G G G G G G G G G G G G G G
12 chr12_15916670 0 15916670 A A A A A A A A A A A A C C A A A A A A
12 chr12_15977640 0 15977640 G G G G C C G G G G G G G G G G G G G G
12 chr12_15994933 0 15994933 A A A A A A A A A A A A A A A T A A A A
12 chr12_16070763 0 16070763 G G G G G G G G C G C C G G G G G G G G
12 chr12_16137678 0 16137678 C C C C C C C C C C C C C C A A C C C C
12 chr12_16151890 0 16151890 A A C C C C A A A A A A A A A A A A A A
12 chr12_16155676 0 16155676 T T T T T T T T T T T T T T T T A T T T
12 chr12_16187006 0 16187006 T T T T T T T T T T T T G G T T T T T T
12 chr12_16190031 0 16190031 G T G G G G G G G G G G G G G G G G G G
12 chr12_16194489 0 16194489 A C C C C C C C C C C C C C C C C C C C
12 chr12_16222789 0 16222789 C C C C C C C C G G G G C C C C C C C C
12 chr12_16223796 0 16223796 T T A T A A T T T T T T T T T T T T T T
12 chr12_16227176 0 16227176 C C C C C C C C C C C C C C C G C C C C
12 chr12_16246159 0 16246159 C G C C C C C C C C C C C C C C C C C C
12 chr12_16639906 0 16639906 T T T T T T T T A T T T T T T T T T T T
12 chr12_16763805 0 16763805 C C C C A C C C C C C C C C C C C C C C
12 chr12_16797976 0 16797976 T T T T T T T T G G G G T T T T T T T T
12 chr12_16812223 0 16812223 G G C C G G G G G G G G G G G G G G G G
12 chr12_16812385 0 16812385 T T G G T T T T T T T T T T T T T T T T
12 chr12_16813386 0 16813386 T T T T A T T T T T T T T T T T T T T T
12 chr12_16819410 0 16819410 C C C C C C C C C C A A C C C C C C C C
12 chr12_16824005 0 16824005 C C A C C C C C C C C C C C C C C C C C
12 chr12_16831025 0 16831025 C C C C A A C C C C C C C C C C C C C C
12 chr12_16832208 0 16832208 A A A A A A A A A T A A A A A A A A A A
12 chr12_16840662 0 16840662 C C C C A A C C C C C C C C C C C C C C
12 chr12_16843548 0 16843548 C C C C C C C C C C C G C C C C C C C C
12 chr12_16866495 0 16866495 G G G G G G G G G G G G G G C G G G G G
12 chr12_16867757 0 16867757 C C C C C C C C C C C C A C A A C C C C
12 chr12_16870092 0 16870092 C C C C C C C C C C C C C C A C C C C C
12 chr12_16886445 0 16886445 A A A A A A A A T T T T A A A A A A A A
12 chr12_16898103 0 16898103 G G G G G G G G G G G G G G G G C G G G
12 chr12_16902250 0 16902250 C C C C C C C C C C C C C C C G C C C C
12 chr12_16910158 0 16910158 C C C C C C C C C C C C C C C C A A C C
12 chr12_16929118 0 16929118 A A A A A A A A T T T T A A A A A A A A
12 chr12_16961062 0 16961062 T T G G G T T T T T T T T T T T T T T T
12 chr12_16985178 0 16985178 C C C C C C C C C C C C C C A C C C C C
12 chr12_16989419 0 16989419 A A A A A A A A A A A A A A A T A A A A
12 chr12_17011563 0 17011563 G G T T G G G G G G G G G G G G G G G G
12 chr12_17034659 0 17034659 C C G G G G C C G G G G G G G G G G C C
12 chr12_17041728 0 17041728 G G G G G G G G G T G G G G G G G G G G
12 chr12_17052551 0 17052551 G G G G G T G G G G G G G G G G G G G G
12 chr12_17065615 0 17065615 A C C C C C A A C C C C C C C C C C A A
12 chr12_17104532 0 17104532 C C C C C C C C C C C C C C C G C C C C
12 chr12_17104741 0 17104741 T T T T T T T T G G G G T T T T T T T T
12 chr12_17348132 0 17348132 G G G G G G G G G G G G G G G G G T G G
12 chr12_17495216 0 17495216 G G G G G G G G C C C C G G G G G G G G
12 chr12_17503167 0 17503167 T T G G G T T T T T T T T T T T T T T T
12 chr12_17503201 0 17503201 G G G G G G G G G G G G T T T T T T G G
12 chr12_17504474 0 17504474 A A A A A A A A A A A A A C A A A A A A
12 chr12_17523378 0 17523378 A T A A A A A A A A A A A A A A A A A A
12 chr12_17559825 0 17559825 A A A A A A A A A A A A A C A A A A A A
12 chr12_17572617 0 17572617 G G G G G G G G C G G G G G G G G G G G
12 chr12_17577326 0 17577326 A A A A A A T T A A A A A A A A A A A A
12 chr12_17605753 0 17605753 G G G G G G G G G G G G G G G G C C G G
12 chr12_17630876 0 17630876 C C C C C C C C A C C C C C C C C C C C
12 chr12_17647955 0 17647955 G G G G G G G G G G G G G G C G G G G G
12 chr12_17664224 0 17664224 C C C C C C C C A A A A C C C C C C C C
12 chr12_17666046 0 17666046 C C C C C G C C C C C C C C C C C C C C
12 chr12_17671366 0 17671366 C C C C C C C C C C C C A C C C C C C C
12 chr12_17687098 0 17687098 C C C C C C C C C C C C A C C C C C C C
12 chr12_17690264 0 17690264 T T T T T T A T T T T T T T T T T T T T
12 chr12_17692069 0 17692069 A A C C A A A A A A A A A A A A A A A A
12 chr12_17693294 0 17693294 A A A A A A A A A A A A A A A T A A A A
12 chr12_17730760 0 17730760 A A C C A A A A A A A A A A A A A A A A
12 chr12_17753852 0 17753852 T T T T T T T T A T A A T T T T T T T T
12 chr12_17807816 0 17807816 T T T T T T T T T T T T T T A T T T T T
12 chr12_17858971 0 17858971 A A A A A A A A A C A A A C A A A A A A
12 chr12_17865599 0 17865599 G G G G G G G T G G G G G G G G G G G G
12 chr12_17865667 0 17865667 C C C C C C C C C C A C C C C C C C C C
12 chr12_17871121 0 17871121 A A A A A A A A C C C C A A A A A A A A
12 chr12_17896954 0 17896954 T T G G G T T T T T T T T T T T T T T T
12 chr12_17897077 0 17897077 G T G G G G G G G G G G G G G G G G G G
12 chr12_17902391 0 17902391 C C C C C C C C C C C C C C C C A C C C
12 chr12_17914734 0 17914734 C C C C C C A C C C C C C C C C C C C C
12 chr12_17916786 0 17916786 G G G G G G G G G G G G G G G T G G G G
12 chr12_17920189 0 17920189 A A A A A A A A T T T T A A A A A A A A
12 chr12_17946449 0 17946449 G G G G G G G G C C C G G G G G G G G G
12 chr12_17961376 0 17961376 T T T T T T T T G G G G T T T T T T T T
12 chr12_17962180 0 17962180 G G G G G G G G G G G G G G G G T T G G
12 chr12_17966952 0 17966952 G G G G G G G G G G G G C C G G G G G G
12 chr12_17969938 0 17969938 T T G G T T T T T T T T T T T T T T T T
12 chr12_17980192 0 17980192 A A A A A A A A A A A A A A A A T T A A
12 chr12_17982014 0 17982014 T T T T T T T T A A A A T T T T T T T T
12 chr12_17996710 0 17996710 T T T T T T T T T T T T A A A A T T T T
12 chr12_18036640 0 18036640 T T T T T T T T A T A A T T T T T T T T
12 chr12_18048816 0 18048816 G G G G G G C C G G G G G G G G G G G G
12 chr12_18050334 0 18050334 G G G G G G G G G G G G G G C C G G G G
12 chr12_18061885 0 18061885 G G G G G G G G G G G G C G G G G G G G
12 chr12_18094982 0 18094982 G G G G G G T T G G G G G G G G G G G G
12 chr12_18102045 0 18102045 T T T T T T G G T T T T T T T T T T T T
12 chr12_18106058 0 18106058 G G G G G G G G G G C C G G G G G G G G
12 chr12_18108370 0 18108370 A A C C C C A A C C C C C C C C C C A A
12 chr12_18160922 0 18160922 C C C C C C C C C C C C C C C C A A C C
12 chr12_18178525 0 18178525 G G G G G G G G G G G G C G G G G G G G
12 chr12_18210533 0 18210533 C C C C G G C C C C C C C C C C C C C C
12 chr12_18230655 0 18230655 A A A A C C A A A A A A A A A A A A A A
12 chr12_18244655 0 18244655 C C A A A A C C A A A A A A A A A A C C
12 chr12_18258877 0 18258877 G G G G G G G G G G G G G T G G G G G G
12 chr12_18277074 0 18277074 T T T T T T T T T T T T G G T T T T T T
12 chr12_18278681 0 18278681 C C C C C C C C C C C C A A C C C C C C
12 chr12_18282437 0 18282437 A A A A A A A A A A A A A A A A A C A A
12 chr12_18283598 0 18283598 C C A A A A C C A A A A C C C C C C C C
12 chr12_18295250 0 18295250 A A A A A A A A A A A A A T A A A A A A
12 chr12_18297316 0 18297316 T T G G G G T T G G G G G G G G G G T T
12 chr12_18298329 0 18298329 C C C C C C C C C C C C C C C C C G C C
12 chr12_18312048 0 18312048 T T T T T T T T T T T T T T T T A T T T
12 chr12_18351134 0 18351134 T T T T T T T T A T A A T T T T T T T T
12 chr12_18365479 0 18365479 C C C C C C C C G G G G C C C C C C C C
12 chr12_18370421 0 18370421 A A A A A A A A A A A A A A T T A A A A
12 chr12_18375146 0 18375146 C C C C C C C C A C A A C C C C C C C C
12 chr12_18380751 0 18380751 G G T T G G G G G G G G G G G G G G G G
12 chr12_18394404 0 18394404 C C C C C C C C C G C C C C C C C C C C
12 chr12_18396895 0 18396895 C C C C C C C C A C C C C C C C C C C C
12 chr12_18415572 0 18415572 A A A A A A A A A A A T A A A A A A A A
12 chr12_18421572 0 18421572 G T G G G G G G G G G G G G G G G G G G
12 chr12_18424761 0 18424761 A A A A A A A A A T A T A A A A A A A A
12 chr12_18430002 0 18430002 G G G G G G G G G G G G G T G G G G G G
12 chr12_18437099 0 18437099 C C C C C C G G C C C C C C C C C C C C
12 chr12_18437336 0 18437336 C G G G G G G G G G G G G G G G G G G G
12 chr12_18446088 0 18446088 A A A A A A A A C C C C A A A A A A A A
12 chr12_18480545 0 18480545 T T T T T T A A T T T T T T T T T T T T
12 chr12_18481140 0 18481140 C C C C C C A A C C C C C C C C C C C C
12 chr12_18494396 0 18494396 G G G G G G G G C C C C G G G G G G G G
12 chr12_18499755 0 18499755 C C C C C C C C A C C C C C C C C C C C
12 chr12_18500177 0 18500177 T T T T T T T T A T A T T T T T T T T T
12 chr12_18502382 0 18502382 A A A A A A A A T T T T A A A A A A A A
12 chr12_18504675 0 18504675 A A C C A C A A A A A A A A A A A A A A
12 chr12_18515795 0 18515795 G G G G G T G G G G G G G G G G G G G G
12 chr12_18528935 0 18528935 T T G G G T T T T T T T T T T T T T T T
12 chr12_18542090 0 18542090 C C C C C C C C G G G G C C C C C C C C
12 chr12_18550547 0 18550547 A C A A A A A A A A A A A A A A A A A A
12 chr12_18551044 0 18551044 C C A C C C C C C C C C C C C C C C C C
12 chr12_18554731 0 18554731 T T T T T T T T G G G G T T T T T T T T
12 chr12_18581272 0 18581272 A C C C C C C C C C C C C C C C C C A A
12 chr12_18601812 0 18601812 T T T T T T T T T T T T A T T T T T T T
12 chr12_18611617 0 18611617 T T T T T T T T A A A A T T T T T T T T
12 chr12_18616414 0 18616414 C C C C C C C C C C C C C G G G C C C C
12 chr12_18623058 0 18623058 A A A A A A A A A A A A A T A A A A A A
12 chr12_18623524 0 18623524 G G G G G G G G G G G T G G G G G G G G
12 chr12_18628353 0 18628353 C C C G G G C C C C C C C C C C C C C C
12 chr12_18629050 0 18629050 G G G G G G G G T T T T G G G G G G G G
12 chr12_18645199 0 18645199 G G G T G G G G G G G G G G G G G G G G
12 chr12_18645533 0 18645533 T T T T T T T T T T T T T T T T G G T T
12 chr12_18648452 0 18648452 C C C C A C C C C C C C C C C C C C C C
12 chr12_18669491 0 18669491 T T T T T T T T A A A T T T T T T T T T
12 chr12_18670584 0 18670584 G G G G G G G G G G G G G G T T G G G G
12 chr12_18691951 0 18691951 G G G G G G G G T T T T G G G G G G G G
12 chr12_18718749 0 18718749 G T T T T T T T T T T T T T T T T T T T
12 chr12_18722825 0 18722825 A A A C C C A A A A A A A A A A A A A A
12 chr12_18728612 0 18728612 G G C G C C G G G G G G G G G G G G G G
12 chr12_18738502 0 18738502 T T T T T T T T G G G G T T T T T T T T
12 chr12_18758946 0 18758946 A A A A A A A A T T T T A A A A A A A A
12 chr12_18782862 0 18782862 A A A A A A A A C C C C A A A A A A A A
12 chr12_18826963 0 18826963 G G G G C C G G G G G G G G G G G G G G
12 chr12_18839722 0 18839722 T T T T T T T T A A A A T T T T T T T T
12 chr12_18852625 0 18852625 A A A C C C A A A A A A A A A A A A A A
12 chr12_18853134 0 18853134 G G T T T T T T T T T T T T T T T T T T
12 chr12_18871585 0 18871585 G G G G C C G G G G G G G G G G G G G G
12 chr12_18931424 0 18931424 G G G G G G G G T T T T G G G G G G G G
12 chr12_18964336 0 18964336 C C A C C C C C C C C C C C C C C C C C
12 chr12_18988770 0 18988770 T T T T T T T T T T T T T T T T G G T T
12 chr12_19010425 0 19010425 C C C C C C C C A A A A C C C C C C C C
12 chr12_19025136 0 19025136 T T T T T T T T G G G G T T T T T T T T
12 chr12_19029208 0 19029208 C C C C C C C C A A A A C C C C C C C C
12 chr12_19031400 0 19031400 A A A A A A A A T T T T A A A A A A A A
12 chr12_19072818 0 19072818 G G G G G G G G G G G G G G C C G G G G
12 chr12_19080877 0 19080877 G G G G G G G G G G G G T T G G G G G G
12 chr12_19082757 0 19082757 A A A A A A A A A A A A A C A A A A A A
12 chr12_19120229 0 19120229 G G T T T T G G G G G G G G G G G G G G
12 chr12_19123657 0 19123657 T T T T T T T T T T T T A A T T T T T T
12 chr12_19125743 0 19125743 A A A A A A A A C C C C A A A A A A A A
12 chr12_19134873 0 19134873 A A A A A A A A T T T T A A A A A A A A
12 chr12_19155594 0 19155594 G G G G G G G G G G G G G G G G C G G G
12 chr12_19176902 0 19176902 C C C C C G C C C C C C C C C C C C C C
12 chr12_19179949 0 19179949 T T T T T T T T G G G G T T T T T T T T
12 chr12_19185174 0 19185174 G G T T G G G G G G G G G G G G G G G G
12 chr12_19195803 0 19195803 G G G G G G G G C C C C G G G G G G G G
12 chr12_19210535 0 19210535 C G C C C C C C C C C C C C C C C C C C
12 chr12_19211699 0 19211699 G G G G G G G G T T T T G G G G G G G G
12 chr12_19217246 0 19217246 G G G T G G G G G G G G G G G G G G G G
12 chr12_19223625 0 19223625 A A A A A A C C A A A A A A A A A A A A
12 chr12_19226789 0 19226789 A A A A A A A A C C C C A A A A A A A A
12 chr12_19239825 0 19239825 C G G G G G G G G G G G G G G G G G G G
12 chr12_19240989 0 19240989 C C A A A A C C A A A A A A A A A A C C
12 chr12_19242299 0 19242299 A A A A A A A A A T T T A A A A A A A A
12 chr12_19248834 0 19248834 C C C C C C C C C C C C C C C C A C C C
12 chr12_19249432 0 19249432 C C C C A C C C C C C C C C C C C C C C
12 chr12_19313472 0 19313472 G G G G G G G G T T T T G G G G G G G G
12 chr12_19321770 0 19321770 G G G G G G G G T T T T G G G G G G G G
12 chr12_19328120 0 19328120 A T A A A A A A A A A A A A A A A A T T
12 chr12_19354876 0 19354876 G G G G G G G G G G G G G G G G C C G G
12 chr12_19358985 0 19358985 G G G G G G G G T T T T G G G G G G G G
12 chr12_19361253 0 19361253 C C C C C G C C C C C C C C C C C C C C
12 chr12_19368909 0 19368909 C C C C C C C C G G G G C C C C C C C C
12 chr12_19388033 0 19388033 C C C C C C C C C C C C C C C C G G C C
12 chr12_19407537 0 19407537 A A A A A C A A A A A A A A A A A A A A
12 chr12_19408366 0 19408366 C C C C A C C C C C C C C C C C C C C C
12 chr12_19409408 0 19409408 T T T T T T T T A A T T T T T T T T T T
12 chr12_19533674 0 19533674 A A A A A A A A A A A A T T A A A A A A
12 chr12_19533865 0 19533865 G G G G G G G G G G G G G G G G C C G G
12 chr12_19546055 0 19546055 C C C C C C C C C C C C C G C C C C C C
12 chr12_19550799 0 19550799 T T T T T T T T A A A A T T T T T T T T
12 chr12_19554795 0 19554795 T T T T T T T T T T T T G G T T T T T T
12 chr12_19562409 0 19562409 G T T T T T T T T T T T T T T T T T T T
12 chr12_19580474 0 19580474 T T T T T T T T A T T T T T T T T T T T
12 chr12_19605892 0 19605892 A A C C C C C C C C C C C C C C C C C C
12 chr12_19650392 0 19650392 C C C C C C C C G G G G C C C C C C C C
12 chr12_19667973 0 19667973 T T T T T T T T G G G G T T T T T T T T
12 chr12_19677558 0 19677558 G G G G G G G G G G G G G G G T G G G G
12 chr12_19733451 0 19733451 T T T T T T T T T T T T G T T T G G T T
12 chr12_19739567 0 19739567 T T T T T T T T T T T T T T A T T T T T
12 chr12_19739651 0 19739651 G G G G G G T T G G G G G G G G G G G G
12 chr12_19749691 0 19749691 T T T T T T T T T T T T A T T T A A T T
12 chr12_19761846 0 19761846 A A A A A A A A C C C C A A A A A A A A
12 chr12_19765845 0 19765845 G G G G G G G G C C G G G G G G G G G G
12 chr12_19793907 0 19793907 G G G G G G G G T T T T G G G G G G G G
12 chr12_19828655 0 19828655 G G G G G G G G C C C G G G G G G G G G
12 chr12_19859496 0 19859496 C C C C C C C C A A A A C C C C C C C C
12 chr12_19875799 0 19875799 G G G G G G G G G G G G G T G G G G G G
12 chr12_19885779 0 19885779 G G G G G G G G G G G G G G G G C C G G
12 chr12_19978608 0 19978608 T T T T T T T T T T G T T T T T T T T T
12 chr12_19980110 0 19980110 A A A A A A A A C C C C A A A A A A A A
12 chr12_19986443 0 19986443 A C C C C C C C C C C C C C C C C C C C
12 chr12_19997939 0 19997939 T T T T T T T T G T T T T T T T T T T T
12 chr12_20003998 0 20003998 A A A T A A A A A A A A A A A A A A A A
12 chr12_20014794 0 20014794 G G G G G G G G G G G G G G G G C G G G
12 chr12_20019487 0 20019487 G G G T G G G G G G G G G G G G G G G G
12 chr12_20020726 0 20020726 G G C C C C G G G G G G G G G G G G G G
12 chr12_20042784 0 20042784 G G G G G G G G G G G G G G G G C G G G
12 chr12_20043590 0 20043590 G G G G G G G G G G G G G G T T G G G G
12 chr12_20097395 0 20097395 T T T T A T T T T T T T T T T T T T T T
12 chr12_20107942 0 20107942 T T T T T T T T T T T T A T T T T T T T
12 chr12_20130133 0 20130133 T T T T T T T T T T T T T T G G T T T T
12 chr12_20132316 0 20132316 A A C C A C A A A A A A A A A A A A A A
12 chr12_20136733 0 20136733 C C C C C C C C C G C G C C C C C C C C
12 chr12_20162911 0 20162911 G G G G G G G G G G G G G G G G G T G G
12 chr12_20171317 0 20171317 G G T T T T G G G G G G G G G G G G G G
12 chr12_20189084 0 20189084 G G G G G G G G C G G G G G G G G G G G
12 chr12_20206386 0 20206386 A A A A A A A A A A A A A A C C A A A A
12 chr12_20217464 0 20217464 G T T T T T T T T T T T T T T T T T T T
12 chr12_20228907 0 20228907 A A A A A A A A C C C C A A A A A A A A
12 chr12_20231289 0 20231289 T T T T T T T T A A A A T T T T T T T T
12 chr12_20239630 0 20239630 C C C C C C C C A A A A C C C C C C C C
12 chr12_20240927 0 20240927 G T G G G G G G G G G G G G G G G G T T
12 chr12_20241270 0 20241270 T T T T T T T T T T T T G T G G G G T T
12 chr12_20243075 0 20243075 C C C C C C C C C C C C C G C C C C C C
12 chr12_20262461 0 20262461 C C C C C C C C C C C C G G C C C C C C
12 chr12_20262895 0 20262895 T T T T T T T T T T T T T T T T G G T T
12 chr12_20268721 0 20268721 C C A A A A A A A A A A A A A A A A C C
12 chr12_20271169 0 20271169 C C C C C C C C C C C G C C C C C C C C
12 chr12_20281917 0 20281917 C C C C C C C C C G C G C C C C C C C C
12 chr12_20283282 0 20283282 G G G G G G G G G G G G G G G G G T G G
12 chr12_20288385 0 20288385 A A A A A A A A A A A T A A A A A A A A
12 chr12_20299955 0 20299955 G G G G G G G G G G G G G G G G C G G G
12 chr12_20303535 0 20303535 C C G G G G C C C C C C C C C C C C C C
12 chr12_20390588 0 20390588 G T T T T T T T T T T T T T T T T T T T
12 chr12_20410457 0 20410457 A A A A A A A A A A T T A A A A A A A A
12 chr12_20428972 0 20428972 C C C C C C C C A C A A C C C C C C C C
12 chr12_20439370 0 20439370 C C G G C C C C C C C C C C C C C C C C
12 chr12_20477099 0 20477099 T T G G T T T T T T T T T T T T T T T T
12 chr12_20505299 0 20505299 A A C C A A A A A A A A A A A A A A A A
12 chr12_20514589 0 20514589 A A A A A A A A C C C C A A A A A A A A
12 chr12_20518663 0 20518663 C C A A A C C C C C C C C C C C C C C C
12 chr12_20521372 0 20521372 C C C C C C C C C C C C A A A C A A C C
12 chr12_20526082 0 20526082 G G G G G G G G C C C C G G G G G G G G
12 chr12_20531117 0 20531117 C C C C C C C C C C C C G G C C C C C C
12 chr12_20539634 0 20539634 C C C C C C C C A C C C C C C C C C C C
12 chr12_20541088 0 20541088 G G G G G G G G C C C C G G G G G G G G
12 chr12_20574389 0 20574389 C C C G C C C C C C C C C C C C C C C C
12 chr12_20619673 0 20619673 A A A A A T A A A A A A A A A A A A A A
12 chr12_20621251 0 20621251 C C C C C C C C C C C C A C C C C C C C
12 chr12_20626476 0 20626476 C C C G C G C C C C C C C C C C C C C C
12 chr12_20632035 0 20632035 C C C C C C C C C C A C C C C C C C C C
12 chr12_20661703 0 20661703 C C C C C C C C A A A A C C C C C C C C
12 chr12_20665055 0 20665055 T T T T G T T T T T T T T T T T T T T T
12 chr12_20668861 0 20668861 C C C C C G C C C C C C C C C C C C C C
12 chr12_20678902 0 20678902 C C C G C G C C C C C C C C C C C C C C
12 chr12_20679854 0 20679854 G G G G G G G G T T T T G G G G G G G G
12 chr12_20680895 0 20680895 A A A A A A A A A A A A A A A A A T A A
12 chr12_20681980 0 20681980 T T T T T T T T T T T T T T T T A T T T
12 chr12_20692144 0 20692144 C C C C C C C C C C C C C G C C C C C C
12 chr12_20755678 0 20755678 G G G G G G G G G G C G G G G G G G G G
12 chr12_20765700 0 20765700 C C C C C C C C G G G G C C C C C C C C
12 chr12_20772396 0 20772396 A A C C C C A A A A A A A A A A A A A A
12 chr12_20782029 0 20782029 A A A A A T A A A A A A A A A A A A A A
12 chr12_20787473 0 20787473 A A T T A T A A A A A A A A A A A A A A
12 chr12_20848048 0 20848048 T T A T A A T T T T T T T T T T T T T T
12 chr12_20848575 0 20848575 A A A A A A A A T T T T A A A A A A A A
12 chr12_20855290 0 20855290 C C C C C C C C G G G G G G G G G G C C
12 chr12_20875087 0 20875087 G G G G G G G G G G G G G G G G C C G G
12 chr12_20885118 0 20885118 G G G G G G G G G G G T G G G G G G G G
12 chr12_20891193 0 20891193 C C C C C C C C C C A C C C C C C C C C
12 chr12_20901150 0 20901150 A A A A A A A A C C C C A A A A A A A A
12 chr12_20902201 0 20902201 T T T T G G T T T T T T G G G G G G T T
12 chr12_20912030 0 20912030 C C C C C C C C A C C C C C C C C C C C
12 chr12_20978706 0 20978706 C C C C A C C C C C C C C C C C C C C C
12 chr12_20980848 0 20980848 T T T T T T T T G T G T T T T T T T T T
12 chr12_21007988 0 21007988 A A A A T T A A T T T T T T T T T T A A
12 chr12_21009687 0 21009687 T T T T T T T T T T G T T T T T T T T T
12 chr12_21014060 0 21014060 C C C C C C C C C C C C C C C C A A C C
12 chr12_21022015 0 21022015 G G G G G G G G G G G G G G G G G T G G
12 chr12_21022582 0 21022582 C C C C G G C C C C C C C C C C C C C C
12 chr12_21033412 0 21033412 A A T T A A A A A A A A A A A A A A A A
12 chr12_21035153 0 21035153 G G G G G G G G T T T T G G G G G G G G
12 chr12_21047299 0 21047299 G G G G G G G G G G G G T T G G T T G G
12 chr12_21048212 0 21048212 T T T T T T T T G T T T T T T T T T T T
12 chr12_21079261 0 21079261 G G G G C G G G G G G G G G G G G G G G
12 chr12_21088977 0 21088977 A A A A A A A A C C C C A A A A A A A A
12 chr12_21092195 0 21092195 A A A C A A A A A A A A A A A A A A A A
12 chr12_21094649 0 21094649 T T T T T T T T T T T T A T T T T T T T
12 chr12_21178305 0 21178305 G G G G G G G G G T G G G G G G G G G G
12 chr12_21184783 0 21184783 C C C G C C C C C C C C C C C C C C C C
12 chr12_21185480 0 21185480 A A A C C C A A A A A A A A A A A A A A
12 chr12_21195968 0 21195968 T T T T T T T T A T A T T T T T T T T T
12 chr12_21196859 0 21196859 G G G G G G G G G T G T G G G G G G G G
12 chr12_21201165 0 21201165 G G G G G G G G G G G G G T G G G G G G
12 chr12_21202251 0 21202251 T T T T G G T T T T T T T T T T T T T T
12 chr12_21206430 0 21206430 C C C C C C C C C G C C C C C C C C C C
12 chr12_21215442 0 21215442 G G G G G G G G C C C C G G G G G G G G
12 chr12_21220453 0 21220453 G G G G G G G G C G C G G G G G G G G G
12 chr12_21289572 0 21289572 T T T T T T T T T T T T T T G G T T T T
12 chr12_21305449 0 21305449 G G G G G G G G C C C C G G G G G G G G
12 chr12_21310512 0 21310512 A A A A A A A A C C C C A A A A A A A A
12 chr12_21313031 0 21313031 T T T T T T T T G G G G T T T T T T T T
12 chr12_21315330 0 21315330 A A A A A A A A C C A C A A A A A A A A
12 chr12_21319292 0 21319292 C C C C C C C C A A A A C C C C C C C C
12 chr12_21327880 0 21327880 G G G G T T G G G G G G G G G G G G G G
12 chr12_21329506 0 21329506 G G G G G G G G G G G G G G G G T T G G
12 chr12_21331395 0 21331395 C C C C C C C C C C C C C C G G C C C C
12 chr12_21395770 0 21395770 T T G G T T T T T T T T T T T T T T T T
12 chr12_21417748 0 21417748 C C C C C C C C C C C C G G C C C C C C
12 chr12_21426891 0 21426891 G G G G G G G G C C C C G G G G G G G G
12 chr12_21428377 0 21428377 G G G G T T G G G G G G G G G G G G G G
12 chr12_21458105 0 21458105 T T T T T T T T T T T T T T T T G G T T
12 chr12_21526320 0 21526320 A A A A A A A A T T T T T T T T T T A A
12 chr12_21528625 0 21528625 C C C C C C C C C C G G C C C C C C C C
12 chr12_21539153 0 21539153 T T T T T T T T T T G T T T T T T T T T
12 chr12_21543162 0 21543162 C C C C C C C C C G C C C C C C C C C C
12 chr12_21558718 0 21558718 G G G G G G G G G G G G G G G G G T G G
12 chr12_21578579 0 21578579 C C C C C C C C C G C G C C C C C C C C
12 chr12_21584173 0 21584173 A A C C A A A A A A A A A A A A A A A A
12 chr12_21592526 0 21592526 C C C C C C C C G G G G C C C C C C C C
12 chr12_21593080 0 21593080 G G C C C C G G G G G G G G G G G G G G
12 chr12_21608349 0 21608349 T T T T T T T T G G G G T T T T T T T T
12 chr12_21615778 0 21615778 T T T T T T T T T T T T T T G G T T T T
12 chr12_21621448 0 21621448 G G C C G G G G G G G G G G G G G G G G
12 chr12_21698195 0 21698195 G G G G G G G G G G G G G G C C G G G G
12 chr12_21698491 0 21698491 C C A C C C C C C C C C C C C C C C C C
12 chr12_21700511 0 21700511 A A A A A A A A A A A C A A A A A A A A
12 chr12_21717889 0 21717889 C G C G G G G G G G G G G G G G G G G G
12 chr12_21749508 0 21749508 C C A A A A A A A A A A A A A A A A C C
12 chr12_21803784 0 21803784 C C C C C C C C C C C C C C C C G G C C
12 chr12_21813268 0 21813268 G G G G G G G G C C C C G G G G G G G G
12 chr12_21830728 0 21830728 C G C C C C C C C C C C C C C C C C G G
12 chr12_21857047 0 21857047 C C C C C C C C G G G G C C C C C C C C
12 chr12_21890460 0 21890460 G G G G G G T T G G G G G G G G G G T T
12 chr12_21895023 0 21895023 G G G G G G G G G G G G G G G T G G G G
12 chr12_21936574 0 21936574 G G G G G G G G G G C G G G G G G G G G
12 chr12_21952399 0 21952399 C C C C C C C C C C C C G G C C C C C C
12 chr12_21957692 0 21957692 G G G G G G G G G G G G G G T T G G G G
12 chr12_21963806 0 21963806 T T T T T T T T G G G G T T T T T T T T
12 chr12_21969073 0 21969073 T T T T T T T T T T T T T T A T T T T T
12 chr12_22001313 0 22001313 C C C C C C C C C G C C C C C C C C C C
12 chr12_22003599 0 22003599 A A A A C C A A A A A A A A A A A A A A
12 chr12_22011223 0 22011223 T T T T T T T T G G G T T T T T T T T T
12 chr12_22043593 0 22043593 G G G G G G G G G G G G G G G T G G G G
12 chr12_22052003 0 22052003 G G C G G G G G G G G G G G G G G G G G
12 chr12_22070376 0 22070376 G G G G G G G G G G G G G T T T T T G G
12 chr12_22083083 0 22083083 A A A A A A A A T T T T A A A A A A A A
12 chr12_22088199 0 22088199 A T A A A A A A A A A A A A A A A A T T
12 chr12_22089142 0 22089142 G G G G G T G G G G G G G G G G G G G G
12 chr12_22093964 0 22093964 A A A A A A A A A A A A C C A A A A A A
12 chr12_22120974 0 22120974 A A A A A A A A A A A A T T A A A A A A
12 chr12_22126695 0 22126695 T T T T T T T T G G G G T T T T T T T T
12 chr12_22142020 0 22142020 T T A A A A T T T T T T T T T T T T T T
12 chr12_22164521 0 22164521 A A A A A A A A A A A A A C A A A A A A
12 chr12_22173646 0 22173646 C C C C C C C C G G G G C C C C C C C C
12 chr12_22185382 0 22185382 A A A A A A A A C C C C A A A A A A A A
12 chr12_22316534 0 22316534 C C C C C C C C G G G G C C C C C C C C
12 chr12_22331619 0 22331619 G G G G G G G G G G G G G T G G G G G G
12 chr12_22392461 0 22392461 G G G G G G G G G G G G T T G G G G G G
12 chr12_22423427 0 22423427 A C A A A A A A A A A A A A A A A A A A
12 chr12_22431428 0 22431428 G G G G G G G G G G G T G G G G G G G G
12 chr12_22480938 0 22480938 C C C C C G C C C C C C C C C C C C C C
12 chr12_22483187 0 22483187 A A A A A A A A A A A A A T A A A A A A
12 chr12_22486584 0 22486584 A A A A A A A A T T T T A A A A A A A A
12 chr12_22601485 0 22601485 A A A A A A A A A A A A C C A A A A A A
12 chr12_22603176 0 22603176 G G G G G G G G G G G G C C G G C C G G
12 chr12_22612677 0 22612677 C C C C C C C C G G G G C C C C C C C C
12 chr12_22640359 0 22640359 G G C C G G G G G G G G G G G G G G G G
12 chr12_22642717 0 22642717 A A A A A A A A C C C C A A A A A A A A
12 chr12_22658091 0 22658091 G G G G G G G G G G G G G G T T G G G G
12 chr12_22660146 0 22660146 G G G G G G G G C C C C G G G G G G G G
12 chr12_22769301 0 22769301 G G G G G G G G G G G G G G G G C C G G
12 chr12_22772975 0 22772975 A A A A A A A A C C C C A A A A A A A A
12 chr12_22777424 0 22777424 A A A A A A A A A T A T A A A A A A A A
12 chr12_22777667 0 22777667 C C G G C C C C C C C C C C C C C C C C
12 chr12_22834767 0 22834767 G G G G G G G G C C C C G G G G G G G G
12 chr12_22844924 0 22844924 C C C C C C C C G G G G C C C C C C C C
12 chr12_22850519 0 22850519 C C A A A C C C C C C C C C C C C C C C
12 chr12_22851078 0 22851078 T T T T T T T T T T G T T T T T T T T T
12 chr12_22887530 0 22887530 C C C C C C C C A A A A A A A A A A C C
12 chr12_22926232 0 22926232 C C C C C C A A C C C C C C C C C C C C
12 chr12_22926669 0 22926669 G G G G G G G G C G C C G G G G G G G G
12 chr12_22927013 0 22927013 G G G G G G G G G G G G G G G T G G G G
12 chr12_22927196 0 22927196 T T T T T T T T A A A A T T T T T T T T
12 chr12_22958762 0 22958762 T T T T T T T T T T T T A A A A A A T T
12 chr12_22959726 0 22959726 G G G G G G G G C C C C C C C C C C G G
12 chr12_22960882 0 22960882 A A A A A C A A A A A A A A A A A A A A
12 chr12_22972330 0 22972330 A A A A A A A A C C C C A A A A A A A A
12 chr12_22989210 0 22989210 C C C C C C C C C C C C A A C C C C C C
12 chr12_23004108 0 23004108 G G G G G G G G G G G G G T G G G G G G
12 chr12_23004423 0 23004423 T T G G G G T T G G G G G G G G G G T T
12 chr12_23008354 0 23008354 C C C C C G C C C C C C C C C C C C C C
12 chr12_23010775 0 23010775 A A A A A A A A A A A T A A A A A A A A
12 chr12_23029714 0 23029714 G G G G G G G G G G G G C G G G G G G G
12 chr12_23030868 0 23030868 C C C C C C C C C C C C G G G G G G C C
12 chr12_23034362 0 23034362 G T G G G G G G G G G G G G G G G G T T
12 chr12_23036503 0 23036503 A C A A A A A A A A A A A A A A A A A A
12 chr12_23038882 0 23038882 C C C C C G C C C C C C C C C C C C C C
12 chr12_23054651 0 23054651 G G G G G G G G T T T T G G G G G G G G
12 chr12_23066408 0 23066408 A A A A A A A A A C A A A A A A A A A A
12 chr12_23084684 0 23084684 A A A A A A A A A A A A A A C C A A A A
12 chr12_23122555 0 23122555 C C C C C C C C C C C C C G C C C C C C
12 chr12_23130324 0 23130324 C C C C C C C C G G G G C C C C C C C C
12 chr12_23144135 0 23144135 C C C C C C A A C C C C C C C C C C C C
12 chr12_23150893 0 23150893 C C C C C G C C C C C C C C C C C C C C
12 chr12_23161961 0 23161961 G G C C G G G G G G G G G G G G G G G G
12 chr12_23197581 0 23197581 T T T T T T T T A A A A T T T T T T T T
12 chr12_23208248 0 23208248 G G C C C C G G C C C C C C C C C C G G
12 chr12_23223837 0 23223837 A A A A A A A A A A A A A C A A A A A A
12 chr12_23277293 0 23277293 C C C C C C C C A A A A C C C C C C C C
12 chr12_23284275 0 23284275 G G G G G G T T G G G G G G G G G G G G
12 chr12_23287184 0 23287184 A A A A A A A A A A A A C C A A A A A A
12 chr12_23308602 0 23308602 C C C C C C C C A A A A C C C C C C C C
12 chr12_23316264 0 23316264 A C A A A A A A A A A A A A A A A A A A
12 chr12_23337553 0 23337553 A C A A A A A A A A A A A A A A A A C C
12 chr12_23342785 0 23342785 T T T T T T T T T T T T T T G T T T T T
12 chr12_23390020 0 23390020 T T T T T T T T T T T T T T T T A T T T
12 chr12_23402963 0 23402963 G G C G G G G G G G G G G G G G G G G G
12 chr12_23416710 0 23416710 G G G G G G G G C C C C G G G G G G G G
12 chr12_23420016 0 23420016 A A A A A A A A C C C C A A A A A A A A
12 chr12_23432996 0 23432996 G G C G G G G G G G G G G G G G G G G G
12 chr12_23439202 0 23439202 A A A A A A A A A C A A A A A A A A A A
12 chr12_23440614 0 23440614 C C C C C C C C C C A A C C C C C C C C
12 chr12_23440672 0 23440672 T T T T T T T T T T T T T T T T G G T T
12 chr12_23449637 0 23449637 T T T T T T T T G G G G T T T T T T T T
12 chr12_23470299 0 23470299 G G G G G G G G G G G G C C G G C C G G
12 chr12_23487105 0 23487105 A A A T A A A A A A A A A A A A A A A A
12 chr12_23487180 0 23487180 G G G G G G G G C C C C G G G G G G G G
12 chr12_23510388 0 23510388 T T T T T T G G T T T T T T T T T T T T
12 chr12_23534302 0 23534302 T T T T G T T T T T T T T T T T T T T T
12 chr12_23554709 0 23554709 C C C C C C C C G G G G C C C C C C C C
12 chr12_23565286 0 23565286 G G G G G G G G G G G G G G G T G G G G
12 chr12_23566115 0 23566115 T T T T T T A A T T T T T T T T T T T T
12 chr12_23575135 0 23575135 G G G G G G G G T T T T G G G G G G G G
12 chr12_23582688 0 23582688 A A A A A A A A A A A A A T A A A A A A
12 chr12_23593909 0 23593909 G G G G C G G G G G G G C C C C C C G G
12 chr12_23600828 0 23600828 C C C C C C C C G G G G C C C C C C C C
12 chr12_23614995 0 23614995 G G T T G G G G G G G G G G G G G G G G
12 chr12_23620617 0 23620617 A A A A A A A A C C C C A A A A A A A A
12 chr12_23628264 0 23628264 G G G T G G G G G G G G G G G G G G G G
12 chr12_23650334 0 23650334 G T T T T T G G T T T T T T T T T T T T
12 chr12_23686368 0 23686368 A C C C C C C C C C C C C C C C C C C C
12 chr12_23697187 0 23697187 T T T T T T T T T T A T T T T T T T T T
12 chr12_23704773 0 23704773 G G G G G G G G G G C G G G G G G G G G
12 chr12_23739887 0 23739887 C C C C C C C C G G G G C C C C C C C C
12 chr12_23764108 0 23764108 G G G G G G G G G G G G C C G G G G G G
12 chr12_23765197 0 23765197 T T A T A T T T A T A T A T A T A T T T
12 chr12_23833339 0 23833339 A A A A A A A A A A A A A A A A A C A A
12 chr12_23874998 0 23874998 A A A A A A A A A A A A A A C C A A A A
12 chr12_23886288 0 23886288 A A A A A A A A A A A A C C A A C C A A
12 chr12_23940303 0 23940303 T T T T T T T T T T A T T T T T T T T T
12 chr12_23943233 0 23943233 C C C C C C C C C C C C C C C C A C C C
12 chr12_23957906 0 23957906 G G G G G T G G G G G G G G G G G G G G
12 chr12_23989645 0 23989645 T T T T T T G G T T T T T T T T T T T T
12 chr12_24006848 0 24006848 A A T T A A A A A A A A A A A A A A A A
12 chr12_24058501 0 24058501 C C C C C C C C C C C C G G C C C C C C
12 chr12_24090891 0 24090891 T T G T G G T T T T T T T T T T T T T T
12 chr12_24136489 0 24136489 G T G G G G G G G G G G G G G G G G G G
12 chr12_24137083 0 24137083 C C C C C C C C C C C C C G C C C C C C
12 chr12_24137802 0 24137802 G G G G G G G G G G G G C G G G G G G G
12 chr12_24140229 0 24140229 C C C C C C C C C C C C A C C C C C C C
12 chr12_24164989 0 24164989 G G G G G G G G G G G G G G G T G G G G
12 chr12_24167516 0 24167516 A A A A C C A A A A A A A A A A A A A A
12 chr12_24183523 0 24183523 C C C C C C C C C C C C C G C C G G C C
12 chr12_24195732 0 24195732 C C A A C C C C C C C C C C C C C C C C
12 chr12_24196264 0 24196264 G G G G T T G G G G G G G G G G G G G G
12 chr12_24207460 0 24207460 A A A A A A A A T T T T A A A A A A A A
12 chr12_24227245 0 24227245 G G G G G G G G G G G G C C G G G G G G
12 chr12_24230573 0 24230573 C G C C C C C C C C C C C C C C C C C C
12 chr12_24250142 0 24250142 C C C C C C C C G G G G C C C C C C C C
12 chr12_24262485 0 24262485 C C C C C C C C A A A A C C C C C C C C
12 chr12_24268619 0 24268619 G G G G G G G G G G G G C C G G G G G G
12 chr12_24318303 0 24318303 A A A A A A A A A A A A A A T T A A A A
12 chr12_24350320 0 24350320 T T T T A T T T T T T T T T T T T T T T
12 chr12_24350365 0 24350365 G G G G G G G G G G G G G G G G C G G G
12 chr12_24392546 0 24392546 A A A A A A A A C C C C A A A A A A A A
12 chr12_24396388 0 24396388 G G G G G G G G T T T T G G G G G G G G
12 chr12_24397978 0 24397978 G G G G G G G G G G G G G G T T G G G G
12 chr12_24409069 0 24409069 A A A A A A A A A C A C A A A A A A A A
12 chr12_24436232 0 24436232 C C C C C C C C G G G G C C C C C C C C
12 chr12_24439712 0 24439712 G G G G G G G G G G G G G G G G G T G G
12 chr12_24499341 0 24499341 C C C C C C C C C C A A C C C C C C C C
12 chr12_24513455 0 24513455 T T T T T T T T G G T T T T T T T T T T
12 chr12_24518933 0 24518933 C C C C C G C C C C C C C C C C C C C C
12 chr12_24525847 0 24525847 T T G G G G T T T T T T T T T T T T T T
12 chr12_24547769 0 24547769 G G G G G G G G C C C C G G G G G G G G
12 chr12_24613029 0 24613029 G G G G G G G G C C C C G G G G G G G G
12 chr12_24613464 0 24613464 T T G G G G T T G G G G G G G G G G T T
12 chr12_24636055 0 24636055 G G G G G G G G T T T T G G G G G G G G
12 chr12_24643685 0 24643685 C C C C C C G G C C C C C C C C C C C C
12 chr12_24649528 0 24649528 G G G G G G G G C C C C G G G G G G G G
12 chr12_24668737 0 24668737 C C G G C C C C C C C C C C C C C C C C
12 chr12_24679115 0 24679115 T T T T G T T T T T T T T T T T T T T T
12 chr12_24689298 0 24689298 G G G G G G G G C C C C G G G G G G G G
12 chr12_24766654 0 24766654 G G G G G G G G G G G G G G C G G G G G
12 chr12_24775248 0 24775248 C C C C C C G G C C C C C C C C C C C C
12 chr12_24777645 0 24777645 C C C C C C G G C C C C C C C C C C C C
12 chr12_24781700 0 24781700 C C A A A A C C C C C C C C C C A A C C
12 chr12_24809059 0 24809059 C C C C C C C C G G G G C C C C C C C C
12 chr12_24814846 0 24814846 C C C C C C C C G G G G C C C C C C C C
12 chr12_24841447 0 24841447 G G G G G G G G G G G G G G C G G G G G
12 chr12_24842962 0 24842962 A A A A A A A A C C C C A A A A A A A A
12 chr12_24856229 0 24856229 G G G G G G G G G G G G T T G G G G G G
12 chr12_24880178 0 24880178 G G G G G G G G G G G G G G G T G G G G
12 chr12_24881953 0 24881953 C C C C C C C C C C C C C C A A C C C C
12 chr12_24921870 0 24921870 G G C C C G G G G G G G G G G G G G G G
12 chr12_24928548 0 24928548 G G G G G G G G C C C C G G G G G G G G
12 chr12_24955397 0 24955397 A A A A A A A A A A A A C C A C A A A A
12 chr12_24958084 0 24958084 G G G G G G G G G G G G G G C G G G G G
12 chr12_24980675 0 24980675 C C C C C C C C C C C C G G C C C C C C
12 chr12_24991250 0 24991250 C C C C C C G G C C C C C C C C C C C C
12 chr12_24994487 0 24994487 C C C C C C C C C C C C G G C C C C C C
12 chr12_25027351 0 25027351 G G G G G G G G G G G G T T G G G G G G
12 chr12_25052794 0 25052794 C C C C C C C C G G G G C C C C C C C C
12 chr12_25064555 0 25064555 G G G G G G G G G G C G G G G G G G G G
12 chr12_25078060 0 25078060 G G T T G T G G G G G G G G G G G G G G
12 chr12_25162458 0 25162458 T T T T G G T T T T T T T T T T T T T T
12 chr12_25174120 0 25174120 G G C C C C G G G G G G G G G G G G G G
12 chr12_25183219 0 25183219 A A A A A A A A A A A A A T A A A A A A
12 chr12_25204337 0 25204337 G G G G G G G G G G G G T T G G G G G G
12 chr12_25217450 0 25217450 T T T T T T T T T T T T G G G T G G T T
12 chr12_25230290 0 25230290 A A A A A A A A A A A A A A A A C C A A
12 chr12_25252094 0 25252094 G G G G G G G G G G G G G G C C G G G G
12 chr12_25299362 0 25299362 A A A A A T A A A A A A A A A A A A A A
12 chr12_25299620 0 25299620 A A A A A A A A C C C C A A A A A A A A
12 chr12_25314850 0 25314850 A A A A A C A A A A A A A A A A A A A A
12 chr12_25316592 0 25316592 G G G G G G G G T T T T G G G G G G G G
12 chr12_25332912 0 25332912 A A A A A A A A T T T T A A A A A A A A
12 chr12_25340833 0 25340833 G G G G G G G G T T T T G G G G G G G G
12 chr12_25360588 0 25360588 T T A A A A T T T T T T T T T T T T T T
12 chr12_25412578 0 25412578 C C A A C C C C C C C C C C C C C C C C
12 chr12_25431379 0 25431379 C C C C C C C C C C A C C C C C C C C C
12 chr12_25641478 0 25641478 C C C C C C C C A A A A C C C C C C C C
12 chr12_25650878 0 25650878 A A A A A A A A A A A A A A C C A A A A
12 chr12_25659733 0 25659733 G G G G G G G G G G G G G T G G G G G G
12 chr12_25699311 0 25699311 G T T T T T G G T T T T T T T T T T G G
12 chr12_25743006 0 25743006 G G G G G G G G G G G G C G G G G G G G
12 chr12_25751849 0 25751849 G G G G G G G G G G G G G G G G C C G G
12 chr12_25779247 0 25779247 C C C C C C C C C C C C C C C C A A C C
12 chr12_25797362 0 25797362 C C C C C C C C G G G G C C C C C C C C
12 chr12_25799759 0 25799759 C C C C C C C C C C C C C C C G C C C C
12 chr12_25830894 0 25830894 C C C C C C C C G G G G C C C C C C C C
12 chr12_25841824 0 25841824 C C C C C C C C G G G G C C C C C C C C
12 chr12_25853609 0 25853609 G G C C C C G G G G G G G G G G G G G G
12 chr12_25892721 0 25892721 C C G G C G C C C C C C C C C C C C C C
12 chr12_25906076 0 25906076 T T T T T T T T A A A A T T T T T T T T
12 chr12_25968328 0 25968328 A A A A A A A A A A A A C C A A C C A A
12 chr12_25996261 0 25996261 G G G G C G G G G G G G G G G G G G G G
12 chr12_26026567 0 26026567 T T T T G T T T T T T T T T T T T T T T
12 chr12_26037361 0 26037361 G G G G G G G G G G G G G G G G T T G G
12 chr12_26037577 0 26037577 G G C C G G G G G G G G G G G G G G G G
12 chr12_26050998 0 26050998 G G C C C G G G C C C C C C C C C C G G
12 chr12_26065679 0 26065679 C C C C C C C C G G G G C C C C C C C C
12 chr12_26130501 0 26130501 G G G G G G G G T T T T G G G G G G G G
12 chr12_26132501 0 26132501 T T A T A T T T T T T T T T T T T T T T
12 chr12_26160479 0 26160479 A A A C C C A A A A A A A A A A A A A A
12 chr12_26166515 0 26166515 A A A T T T A A T T T T T T T T T T A A
12 chr12_26180794 0 26180794 G G G G G G G G G G C G G G G G G G G G
12 chr12_26195965 0 26195965 C C C C C C C C C C C C C C C C A A C C
12 chr12_26212497 0 26212497 C C C C C C C C G G G G C C C C C C C C
12 chr12_26241217 0 26241217 T T T T T T T T T T T T G T T T T T T T
12 chr12_26258250 0 26258250 A A A A A A A A C C C C A A A A A A A A
12 chr12_26258486 0 26258486 C C C C C C C C C C C C C C G G C C C C
12 chr12_26266157 0 26266157 A A A A A A A A A T A A A A A A A A A A
12 chr12_26275432 0 26275432 C C A A A A A A A A A A A A A A A A C C
12 chr12_26293628 0 26293628 G G G G G G G G C C C C G G G G G G G G
12 chr12_26307265 0 26307265 G G G G G G G G C C C C G G G G G G G G
12 chr12_26325499 0 26325499 C C C C C C C C C C C C C C C C G G C C
12 chr12_26330077 0 26330077 G G C C G G G G G G G G G G G G G G G G
12 chr12_26339589 0 26339589 G G G G G G G G C C C C G G G G G G G G
12 chr12_26379503 0 26379503 C G C C C C C C C C C C C C C C C C G G
12 chr12_26388125 0 26388125 G G G G G G G G C C C C G G G G G G G G
12 chr12_26401565 0 26401565 G G G G G G G G C C C C G G G G G G G G
12 chr12_26431036 0 26431036 T T T T T T T T G G G G T T T T T T T T
12 chr12_26450351 0 26450351 T T A A A T T T T T T T A A A A A A T T
12 chr12_26468173 0 26468173 G G G G G G G G G G G G C G G G G G G G
12 chr12_26469697 0 26469697 C C G G G G C C G G G G G G G G G G C C
12 chr12_26483561 0 26483561 T T T T T T T T T T T T G T T T T T T T
12 chr12_26502153 0 26502153 A A A A A A A A A A A A C C A A A A A A
12 chr12_26513966 0 26513966 T T T T G T T T T T T T T T T T T T T T
12 chr12_26535573 0 26535573 C C C C C C C C C C C C C C C C G G C C
12 chr12_26539601 0 26539601 C C C C C C C C G G G G C G C C C C C C
12 chr12_26543377 0 26543377 C C C C C C C C C C C C C C G G G G C C
12 chr12_26589890 0 26589890 T T T T T T T T A A A A T T T T T T T T
12 chr12_26596655 0 26596655 C C C C C C C C C C C C C C C C G G C C
12 chr12_26600429 0 26600429 T T T T T T T T T T T T T T T T A A T T
12 chr12_26602783 0 26602783 C C C C C C C C C C C G C C C C C C C C
12 chr12_26608384 0 26608384 C C G G G G C C C C C C C C C C C C C C
12 chr12_26666277 0 26666277 G G G G G G G G G G G G G T G G G G G G
12 chr12_26668980 0 26668980 C G C C C C C C C C C C C C C C C C C C
12 chr12_26674202 0 26674202 C C C C C C C C C C C C C C C C A A C C
12 chr12_26732745 0 26732745 T T T T T T T T T T T T G G G G T T T T
12 chr12_26747332 0 26747332 C C C C C C C C C C C C A C C C C C C C
12 chr12_26757236 0 26757236 A A A A A A A A A A A A A C A A A A A A
12 chr12_26763120 0 26763120 G G G G G G G G T T T T G G G G G G G G
12 chr12_26776793 0 26776793 G G G G G G G G C C G G G G G G G G G G
12 chr12_26832179 0 26832179 A A A A A A A A A A A A A A A C A A A A
12 chr12_26838338 0 26838338 T T T T T T T T T T T T G T T T T T T T
12 chr12_26843965 0 26843965 C C C C C C C C C C C G C C C C C C C C
12 chr12_26866274 0 26866274 G G G G G G G G G T T T G G G G G G G G
12 chr12_26904287 0 26904287 A A A A A A A A T T T T A A A A A A A A
12 chr12_26918162 0 26918162 G G G G G G G G G G G G G G G G C C G G
12 chr12_26984772 0 26984772 A A A A A A A A A A A A A A A A A C A A
12 chr12_26988629 0 26988629 T T G G G T T T T T T T T T T T T T T T
12 chr12_26997245 0 26997245 A A T T T T A A A A A A A A A A A A A A
12 chr12_27006928 0 27006928 G G G G G G G G G G G G T T G G G G G G
12 chr12_27025317 0 27025317 T T G G G G T T T T T T T T T T T T T T
12 chr12_27047221 0 27047221 A A A A A A A A C C C C A A A A A A A A
12 chr12_27079394 0 27079394 G G G G G G G G G G G G G G T T G G G G
12 chr12_27129521 0 27129521 T T T T T T T T A A A A T T T T T T T T
12 chr12_27217295 0 27217295 G T T T T T T T T T T T T T T T T T T T
12 chr12_27272932 0 27272932 T T G T T T T T T T T T T T T T T T T T
12 chr12_27296180 0 27296180 T T T T T T T T T T A T T T T T T T T T
12 chr12_27301364 0 27301364 A A A A A A A A A A A A A A A A C C A A
12 chr12_27342161 0 27342161 C C A A A A C C C C C C C C C C C C C C
12 chr12_27352982 0 27352982 G G C G C C G G G G G G G G G G G G G G
12 chr12_27353945 0 27353945 C C C C C C C C C C C C C C C G C C C C
12 chr12_27357253 0 27357253 T T T T T T T T T T T T G G T T T T T T
12 chr12_27358620 0 27358620 C C C C C G C C G G G G G G G G G G C C
12 chr12_27405685 0 27405685 G G G G G G G G T T T T G G G G G G G G
12 chr12_27414445 0 27414445 A A A A A A A A A A A A A C A A A A A A
12 chr12_27446690 0 27446690 G G G G G G G G T T T T G G G G G G G G
12 chr12_27459949 0 27459949 G G G G G G G G C C C C G G G G G G G G
12 chr12_27462726 0 27462726 T T T T T T T T T T T T G G T T T T T T
12 chr12_27480510 0 27480510 G G G G G G G G G G G G C C G G G G G G
12 chr12_27492990 0 27492990 C G G G G G C G G G G G G G G G G G G G
12 chr12_27512849 0 27512849 A A A A A A A A A A A A T T A A A A A A
12 chr12_27528579 0 27528579 A A C C C C A A A A A A A A A A A A A A
12 chr12_27530188 0 27530188 C C C C C C C C C C C C C C C G C C C C
12 chr12_27533115 0 27533115 A A T T A A A A A A A A A A A A A A A A
12 chr12_27550929 0 27550929 A A A A A A A A A A A A A C A A A A A A
12 chr12_27555914 0 27555914 C C C C C C C C C C C C C C C C A C C C
12 chr12_27568200 0 27568200 C C C C C C C C C C A C C C C C C C C C
12 chr12_27575796 0 27575796 A A A A A A A A A A A A A C A A A A A A
12 chr12_27590987 0 27590987 A A A A T T A A A A A A A A A A A A A A
12 chr12_27619157 0 27619157 G G G G G G G G C C C C C G G G G G G G
12 chr12_27665743 0 27665743 A A A A A A A A A A A A A A A A A C A A
12 chr12_27665973 0 27665973 A A A A A A A A C C C C A A A A A A A A
12 chr12_27668357 0 27668357 C C C C C C C C C C C C C C A A C C C C
12 chr12_27677247 0 27677247 T T T T T T T T G G G G T T T T T T T T
12 chr12_27717186 0 27717186 C C C C C C C C G G G G C C C C C C C C
12 chr12_27720639 0 27720639 T T T T T T T T T T T T T T G G T T T T
12 chr12_27720778 0 27720778 A A A A A A A A A A A A A C A A A A A A
12 chr12_27728566 0 27728566 C C G G G G C C C C C C C C C C C C C C
12 chr12_27730549 0 27730549 G G G G G G G G C C C C G G G G G G G G
12 chr12_27731298 0 27731298 G G G G G G G G T T T T G G G G G G G G
12 chr12_27734557 0 27734557 C C C C C C C C G G G G C C C C C C C C
12 chr12_27741370 0 27741370 C C C C C C C C C G C C C C C C C C C C
12 chr12_27778343 0 27778343 A A A A A T A A A A A A A A A A A A A A
12 chr12_27810379 0 27810379 C C C C C C C C C C C C A C C C C C C C
12 chr12_27823801 0 27823801 C C C C C C C C A A A A C C C C C C C C
12 chr12_27844712 0 27844712 G G G G G G G G G T G G G G G G G G G G
12 chr12_27862107 0 27862107 T T G G G T T T T T T T T T T T T T T T
12 chr12_27871777 0 27871777 C C C C C C C C A A A A C C C C C C C C
12 chr12_27875068 0 27875068 G G G G G G G G G G G G G G G G G T G G
12 chr12_27883973 0 27883973 C C C C C C C C C C C C C C G G C C C C
12 chr12_27887283 0 27887283 G G G G G G G G G G G G C G G G G G G G
12 chr12_27927061 0 27927061 T T T T T T T T G G G G T T T T T T T T
12 chr12_27933866 0 27933866 G G G G G T G G G G G G G G G G G G G G
12 chr12_27936644 0 27936644 A A A A A A A A C C C C A A A A A A A A
12 chr12_27938453 0 27938453 C C C C C C C G C C C C C C C C C C C C
12 chr12_27950188 0 27950188 T T T T G T T T T T T T T T T T T T T T
12 chr12_28016534 0 28016534 A C C C C C A A C C C C C C C C C C C C
12 chr12_28045548 0 28045548 G G G G G G G G G G G G G G C G G G G G
12 chr12_28049987 0 28049987 A A A A A C A A A A A A A A A A A A A A
12 chr12_28084879 0 28084879 A A A A A A A A C C C C A A A A A A A A
12 chr12_28087303 0 28087303 C C C C C C C C C C C G C C C C C C C C
12 chr12_28110505 0 28110505 G G G G G G G G G G G G G G C C G G G G
12 chr12_28117151 0 28117151 T T T T T T T T A A A A T T T T T T T T
12 chr12_28122334 0 28122334 C C C C C C C C C C C C A A C C C C C C
12 chr12_28127652 0 28127652 T T T T G T T T T T T T T T T T T T T T
12 chr12_28131073 0 28131073 G G G G G G G G G G G G C C G G G G G G
12 chr12_28134053 0 28134053 C C C C C G C C C C C C C C C C C C C C
12 chr12_28136399 0 28136399 G G G G G G G G C C C C G G G G G G G G
12 chr12_28142245 0 28142245 G G C C C C C C C C C C C C C C C C C C
12 chr12_28155458 0 28155458 T T G G G G G T G G G G G G G G G G T T
12 chr12_28207809 0 28207809 A A A A A A A A A A A C A A A A A A A A
12 chr12_28264692 0 28264692 C C C C C C C C C C C G C C C C C C C C
12 chr12_28279491 0 28279491 G G C C G G G G G G G G C C C C C C G G
12 chr12_28287715 0 28287715 C C C C C C C C A A A A C C C C C C C C
12 chr12_28302280 0 28302280 G G G G G G T T G G G G G G G G G G G G
12 chr12_28326651 0 28326651 G G G G G G C G G G G G G G G G G G G G
12 chr12_28327971 0 28327971 C C C C C C C C A A A A C C C C C C C C
12 chr12_28342243 0 28342243 G G C C C C G G C C C C G G G G G G G G
12 chr12_28350582 0 28350582 G G G G G G G G T T T T G G G G G G G G
12 chr12_28368065 0 28368065 A A A A A A A A C C C C A A A A A A A A
12 chr12_28426232 0 28426232 G G G G G G G G G G G G T T G G G G G G
12 chr12_28446521 0 28446521 G G G G G G C C G G G G G G G G G G G G
12 chr12_28458707 0 28458707 G G G G G G G G C C C C G G G G G G G G
12 chr12_28464455 0 28464455 C C C C C C C C C C C C C C A A C C C C
12 chr12_28465861 0 28465861 T T G T G T T T T T T T T T T T T T T T
12 chr12_28499756 0 28499756 C C G G C C C C C C C C C C C C C C C C
12 chr12_28513212 0 28513212 C C C C C C C C C C C C G G C C C C C C
12 chr12_28529623 0 28529623 T T T T T T T T A T T T T T T T T T T T
12 chr12_28531156 0 28531156 G G G G G G G G C C C C G G G G G G G G
12 chr12_28535324 0 28535324 C C C C C C C C C C C C C C G G C C C C
12 chr12_28542019 0 28542019 C C C C C C C C A C C C C C C C C C C C
12 chr12_28544044 0 28544044 A A A A C C A A A A A A A A A A A A A A
12 chr12_28548034 0 28548034 T T G G G G G G G G G G G G G G G G T T
12 chr12_28555099 0 28555099 C C C C C C C C C C C C G G C C C C C C
12 chr12_28569271 0 28569271 A A A A A A A A A A A A A A A A T T A A
12 chr12_28580082 0 28580082 G G G G G G G G G G G G G G G G G T G G
12 chr12_28595501 0 28595501 G G G G G G G G G G G G G G C C G G G G
12 chr12_28659727 0 28659727 C C C C C C C C C C C C C C A A C C C C
12 chr12_28676009 0 28676009 A A A A C C A A A A A A A A A A A A A A
12 chr12_28676023 0 28676023 A A A A A A A A A A A A A T A A A A A A
12 chr12_28682390 0 28682390 C C C C C C C C G G G G C C C C C C C C
12 chr12_28685165 0 28685165 A A A A A A A A C C C C A A A A A A A A
12 chr12_28689138 0 28689138 T T T T T T T T T T T T G G G G T T T T
12 chr12_28751339 0 28751339 G G G G G G G G G G G G G G G T G G G G
12 chr12_28754364 0 28754364 T T T T T T T T G G G G T T T T T T T T
12 chr12_28786830 0 28786830 G G G G G G G G C G C G G G G G G G G G
12 chr12_28829915 0 28829915 A A A A A A A A A A A A A T A A A A A A
12 chr12_28885962 0 28885962 G G G G G G G G G G G G G G C G G G G G
12 chr12_28906660 0 28906660 T T G G G G G T G G G G G G G G G G G G
12 chr12_28937088 0 28937088 A A C C A A A A A A A A A A A A A A A A
12 chr12_28939051 0 28939051 C C C C C C C C C C C C C C C C C G C C
12 chr12_28965481 0 28965481 G T G G G G G G G G G G G G G G G G T T
12 chr12_28971675 0 28971675 T T T T T T T T T T G T T T T T T T T T
12 chr12_28971803 0 28971803 A A A A A A A A C C C C A A A A A A A A
12 chr12_29026056 0 29026056 A A A A A A A A A C A A A A A A A A A A
12 chr12_29089165 0 29089165 G G G G G G C G G G G G G G G G G G G G
12 chr12_29173421 0 29173421 C C C C C C C C C C C C C G C C C C C C
12 chr12_29264401 0 29264401 C C C C C G C C C C C C C C C C C C C C
12 chr12_29274227 0 29274227 T T T T T T T T T T T T G T T T T T T T
12 chr12_29306593 0 29306593 T T T T T T T T T T T T T T T T A A T T
12 chr12_29315520 0 29315520 T T T T T T T T G G G G T T T T T T T T
12 chr12_29353681 0 29353681 G G G G G T G G G G G G G G G G G G G G
12 chr12_29373783 0 29373783 C C C C C C C C C C C C C C C C G G C C
12 chr12_29382708 0 29382708 C C G G G G G G G G G G G G G G G G G G
12 chr12_29402962 0 29402962 A A A A A A A A A A A C A A A A A A A A
12 chr12_29418531 0 29418531 C G G G G G G G G G G G G G G G G G G G
12 chr12_29433228 0 29433228 A A A A A A A A A A A A A A A A C C A A
12 chr12_29438557 0 29438557 T T T T T T T T T T T T G T G T T T T T
12 chr12_29439893 0 29439893 C C C C C C C C C C C C C G C C C C C C
12 chr12_29448039 0 29448039 T T G G G G G G T T T T T T T T T T T T
12 chr12_29501891 0 29501891 C C A C C C C C C C C C C C C C C C C C
12 chr12_29506197 0 29506197 C C C C C G C C C C C C C C C C C C C C
12 chr12_29518427 0 29518427 G G G G G G G G C C C C G G G G G G G G
12 chr12_29532320 0 29532320 T T T T T T A T T T T T T T T T T T T T
12 chr12_29541968 0 29541968 G G T T G T G G G G G G G G G G G G G G
12 chr12_29550996 0 29550996 A A C C C C A A C C C C C C C C C C A A
12 chr12_29574303 0 29574303 G G G G G G G G G G C G G G G G G G G G
12 chr12_29577080 0 29577080 G G G G G G G G C C C C G G G G G G G G
12 chr12_29582902 0 29582902 C C C C C C C C C C C C C C C C A A C C
12 chr12_29585231 0 29585231 C C C C C C C C C C C C C G C C C C C C
12 chr12_29588271 0 29588271 G G G G G G G G G G G G G G G T G G G G
12 chr12_29593108 0 29593108 C C C C A C C C C C C C C C C C C C C C
12 chr12_29613297 0 29613297 C C C C C C C C C G C C C C C C C C C C
12 chr12_29617869 0 29617869 C C C C C C C C C C A C C C C C C C C C
12 chr12_29633289 0 29633289 C C C C C C G G C C C C C C C C C C C C
12 chr12_29641705 0 29641705 A A A A A A A A T T T T A A A A A A A A
12 chr12_29651884 0 29651884 G G G G G G T T G G G G G G G G G G T T
12 chr12_29659181 0 29659181 C C C C C C C C G G G G C C C C C C C C
12 chr12_29669920 0 29669920 G G G G G G G G T T T T G G G G G G G G
12 chr12_29681240 0 29681240 C C C C C C C C C C C C C G C C C C C C
12 chr12_29699613 0 29699613 T T T T T T T T A T T T T T T T T T T T
12 chr12_29700292 0 29700292 C C C C C C C C C C G G C C C C C C C C
12 chr12_29703345 0 29703345 C C A A A A C C C C C C A A A A A A C C
12 chr12_29721861 0 29721861 G G G G G G G G G G G G G T G G G G G G
12 chr12_29724438 0 29724438 A A A A A A A A C C C C A A A A A A A A
12 chr12_29727208 0 29727208 G G G G G G G G G G G G G G C G G G G G
12 chr12_29760751 0 29760751 C C C C C C C C C C C C C C C C A A C C
12 chr12_29787130 0 29787130 G T G G G G G G G G G G G G G G G G T T
12 chr12_29809749 0 29809749 G G G G G G G G G G G G C C C C C C G G
12 chr12_29813461 0 29813461 A A A A A A A A C C A C A A A A A A A A
12 chr12_29823400 0 29823400 A C C C C C C C C C C C C C C C C C C C
12 chr12_29897615 0 29897615 A A A A A A A A T T T T A A A A A A A A
12 chr12_29908225 0 29908225 T T T T T T T T G T G G T T T T T T T T
12 chr12_29968813 0 29968813 T T G G G G T T T T T T T T T T T T T T
12 chr12_30011590 0 30011590 T T T T T T T T T T T T A T T T T T T T
12 chr12_30011755 0 30011755 T T T T T T T T A A A A T T T T T T T T
12 chr12_30013130 0 30013130 G G G G G G G G G G G G G G C G G G G G
12 chr12_30018198 0 30018198 C C C C C C C C G G G G C C C C C C C C
12 chr12_30018988 0 30018988 C C G G G G C C C C C C C C C C C C C C
12 chr12_30024888 0 30024888 A A A A A A A A A A A A C C A A A A A A
12 chr12_30028801 0 30028801 C C C C C C C C G G G G C C C C C C C C
12 chr12_30030974 0 30030974 C C C C C C C C C C C C C C C G C C C C
12 chr12_30034892 0 30034892 C C C C A A C C C C C C C C C C C C C C
12 chr12_30051510 0 30051510 T T T T T T T T G G G T T T T T T T T T
12 chr12_30052035 0 30052035 G G G G G G G G G G G T G G G G G G G G
12 chr12_30087144 0 30087144 C C C C C C C C G G G G C C C C C C C C
12 chr12_30091383 0 30091383 G G G G G G G G C C C C G G G G G G G G
12 chr12_30273111 0 30273111 G G G G G G C G G G G G G G G G G G G G
12 chr12_30279469 0 30279469 C C C C C C C C C C C C C C C G C C C C
12 chr12_30460214 0 30460214 C C C C C C C C C C C C C C A C C C C C
12 chr12_30466322 0 30466322 C C C C C C C C C C A C C C C C C C C C
12 chr12_30524871 0 30524871 T T T T T T T T T T T T G G T T T T T T
12 chr12_30531428 0 30531428 C C C C C C C C C C C C G G C C C C C C
12 chr12_30539415 0 30539415 A A A A A A A A A A T T A A A A A A A A
12 chr12_30543930 0 30543930 C C C C C C C C C C C C G G G G G G C C
12 chr12_30545249 0 30545249 T T G G G G T T G G G G G G G G G G T T
12 chr12_30564306 0 30564306 C C C C C C C C A A A A C C C C C C C C
12 chr12_30593731 0 30593731 G G G G G G G G C C C C G G G G G G G G
12 chr12_30605619 0 30605619 C C C C A A C C C C C C C C C C C C C C
12 chr12_30618050 0 30618050 C C C C C C C C A C C C C C C C C C C C
12 chr12_30655983 0 30655983 G G G G G G G G G G C G G G G G G G G G
12 chr12_30674813 0 30674813 C C C C C C C C C C C C C G C C C C C C
12 chr12_30692914 0 30692914 G G G G G G G G G T G T G G G G G G G G
12 chr12_30701644 0 30701644 G G G G T T G G G G G G G G G G G G G G
12 chr12_30780540 0 30780540 T T T T T T T T T T T T T T G T T T T T
12 chr12_30813420 0 30813420 C G C C C C C C C C C C C C C C C C G G
12 chr12_30816951 0 30816951 T T G G G G T T T T T T T T T T T T T T
12 chr12_30823191 0 30823191 A A A A T T A A A A A A A A A A A A A A
12 chr12_30833355 0 30833355 C C C C C C C C C C C C C C C C A A C C
12 chr12_30860668 0 30860668 C C C C C C C C C C C C C C C C C G C C
12 chr12_30863617 0 30863617 G G G G C G G G G G G G G G G G G G G G
12 chr12_30945388 0 30945388 G G G G G G G G G G G G G G T T G G G G
12 chr12_31116774 0 31116774 C C C C C C C C C C C C C C A A C C C C
12 chr12_31121423 0 31121423 C C C C C C C C C C C C C G C C C C C C
12 chr12_31166891 0 31166891 G G G G G G G G T T T T G G G G G G G G
12 chr12_31236497 0 31236497 C C C C C C C C G G G G C C C C C C C C
12 chr12_31241480 0 31241480 C C C C C C C C C C C C A C C C C C C C
12 chr12_31245657 0 31245657 C C G G C G C C C C C C C C C C C C C C
12 chr12_31306454 0 31306454 A A A A A A A A A A A A A A A A C C A A
12 chr12_31308559 0 31308559 A A A A A A A A C C A A A A A A A A A A
12 chr12_31313809 0 31313809 T T T T T T T T T T T T G T T T T T T T
12 chr12_31327440 0 31327440 G G G G G G G G G G G G G G C G G G G G
12 chr12_31350792 0 31350792 C C C C C C C C C C C C A C C C C C C C
12 chr12_31353487 0 31353487 G G G G G G G G G G G G C G G G C C G G
12 chr12_31360221 0 31360221 T T T T T T T T G G G G T T T T T T T T
12 chr12_31360225 0 31360225 C C C C C C C C C C C C C C A A C C C C
12 chr12_31508350 0 31508350 C C C C A C C C C C C C C C C C C C C C
12 chr12_31541284 0 31541284 C C C C C C A C C C C C C C C C C C C C
12 chr12_31545870 0 31545870 C C C C C C A C C C C C C C C C C C C C
12 chr12_31552189 0 31552189 C C C C C C C C G G G G C C C C C C C C
12 chr12_31578349 0 31578349 C C C C C C C C C C C C C C C G C C C C
12 chr12_31584484 0 31584484 G G G G G G G G G G G G G G G G G T G G
12 chr12_31588991 0 31588991 C C C C C C C C C C C C C C C C C G C C
12 chr12_31591810 0 31591810 A A A A A A A A T T T T A A A A A A A A
12 chr12_31603136 0 31603136 A A A C A C A A A A A A A A A A A A A A
12 chr12_31605475 0 31605475 C C C C C C C C G G G G C C C C C C C C
12 chr12_31612450 0 31612450 T T T T T T T T A A A A T T T T T T T T
12 chr12_31617308 0 31617308 T T T T T T T T T T A T T T T T T T T T
12 chr12_31662517 0 31662517 G G G G G G G G G G G G C G G G G G G G
12 chr12_31705363 0 31705363 C C C C C C C C G G G G C C C C C C C C
12 chr12_31709809 0 31709809 A A A A A A A T A A A A A A A A A A A A
12 chr12_31715027 0 31715027 C C C C C C C C C C C C A C C C C C C C
12 chr12_31722473 0 31722473 C C C C C C C C C C C C C C C C C G C C
12 chr12_31729935 0 31729935 G G G G G G G G G G G G G G G G G T G G
12 chr12_31735870 0 31735870 G G G G G G G G G G C G G G G G G G G G
12 chr12_31742705 0 31742705 G G G G G G G G G G G G G G G T G G G G
12 chr12_31746104 0 31746104 T T G G G G T T G G G G G G G G G G T T
12 chr12_31747805 0 31747805 C C C C C C C C C C C C C C C C G G C C
12 chr12_31776889 0 31776889 C C C C C C C C C C C C C G C C C C C C
12 chr12_31801163 0 31801163 A T T T T T T T T T T T T T T T T T A A
12 chr12_31819060 0 31819060 C C C C C C C C C C C C C G C C C C C C
12 chr12_31821012 0 31821012 G G G G G G C G G G G G G G G G G G C C
12 chr12_31821256 0 31821256 C C C C C C C C C C A C C C C C C C C C
12 chr12_31830374 0 31830374 T T T T T T G G T T T T T T T T T T T T
12 chr12_31866167 0 31866167 G G C G G G G G G G G G G G G G G G G G
12 chr12_31868101 0 31868101 C C C C C C C C G G G G C C C C C C C C
12 chr12_31894745 0 31894745 T T T T T T T T G G G G T T T T T T T T
12 chr12_31918669 0 31918669 C C C C C C C C C C C C A C C C C C C C
12 chr12_31983542 0 31983542 A A A A A A A A C C C C A A A A A A A A
12 chr12_31985273 0 31985273 T T T T T T T T T T T T A A A A A A T T
12 chr12_31994223 0 31994223 A A T T T T A T T T T T T T T T T T T T
12 chr12_32019202 0 32019202 T T A A A A T T A A A A A A A A A A T T
12 chr12_32019356 0 32019356 C C C C C C C C C C C C G G C C G G C C
12 chr12_32023432 0 32023432 A A T T T T A A T T T T T T T T T T A A
12 chr12_32036227 0 32036227 C C C C C C C C C C C C C C G G C C C C
12 chr12_32040567 0 32040567 G G C C C C G G C C C C C C C C C C C C
12 chr12_32046438 0 32046438 G G G G G G G G T T T T G G G G G G G G
12 chr12_32067970 0 32067970 G G G T G G G G G G G G G G G G G G G G
12 chr12_32073204 0 32073204 G G G G G G G G G G G G G G G G C C G G
12 chr12_32138476 0 32138476 G G G G G G G G G T G G G G G G G G G G
12 chr12_32144525 0 32144525 G G G G G G G G C C C C G G G G G G G G
12 chr12_32178956 0 32178956 G G G G G G G G G G G G G G G G T T G G
12 chr12_32292580 0 32292580 T T T T T T T T G G G G T T T T T T T T
12 chr12_32298872 0 32298872 T T T T T T T T A T A A T T T T T T T T
12 chr12_32308440 0 32308440 G G G G G G G G C C C C G G G G G G G G
12 chr12_32317262 0 32317262 T T T T T T T T T T T T T T T T A A T T
12 chr12_32380947 0 32380947 C C C C C C C C A C C C C C C C C C C C
12 chr12_32401732 0 32401732 C C C C C C C C C C A A C C C C C C C C
12 chr12_32415452 0 32415452 G G G G G G G G G T G G G G G G G G G G
12 chr12_32419362 0 32419362 G G C C C C G G G G G G G G G G G G G G
12 chr12_32423218 0 32423218 G G G G G G G G G G G G G G G G G T G G
12 chr12_32449194 0 32449194 G G T T T T G G G G G G G G G G G G G G
12 chr12_32449215 0 32449215 G G C C C C G G G G G G G G G G G G G G
12 chr12_32455576 0 32455576 C C C C C C C C C C C C C C G G C C C C
12 chr12_32468018 0 32468018 G G C C C C G G G G G G G G G G G G G G
12 chr12_32485827 0 32485827 G G G G G G G G T T T T G G G G G G G G
12 chr12_32486399 0 32486399 A A A C A A A A A A A A A A A A A A A A
12 chr12_32487122 0 32487122 T T T T T T T T T T T T T T G T T T T T
12 chr12_32492550 0 32492550 C C C C C G C C C C C C C C C C C C C C
12 chr12_32499475 0 32499475 G G C G G G G G G G G G G G G G G G G G
12 chr12_32533454 0 32533454 G G G G G G T T G G G G G G G G G G G G
12 chr12_32541995 0 32541995 T T G G G G G G G G G G G G G G G G T T
12 chr12_32544394 0 32544394 C C C G C C C C C C C C C C C C C C C C
12 chr12_32621844 0 32621844 C C C C C C A C C C C C C C C C C C C C
12 chr12_32660612 0 32660612 C C C C C C C C C C C C A A C C C C C C
12 chr12_32718308 0 32718308 A A A A A A A A T T T T A A A A A A A A
12 chr12_32720300 0 32720300 C C C G C C C C C C C C C C C C C C C C
12 chr12_32725056 0 32725056 C C C C C C C C C G C C C C C C C C C C
12 chr12_32737348 0 32737348 G G G G G G G G G G G G G G G G G T G G
12 chr12_32800469 0 32800469 C C C C C C C C G G G G C C C C C C C C
12 chr12_32805169 0 32805169 G G G G G G G G G G G G G G C G G G G G
12 chr12_32843960 0 32843960 T T T T T T T T T T T T T T A T T T T T
12 chr12_32855741 0 32855741 A A A A A A A A C C C C A A A A A A A A
12 chr12_32869820 0 32869820 T T T T T T T T G G G G T T T T T T T T
12 chr12_32887844 0 32887844 C G C C C C C C C C C C C C C C C C C C
12 chr12_32892563 0 32892563 T T T T T T T T A A A A T T T T T T T T
12 chr12_32903111 0 32903111 C G G G G G C C G G G G G G G G G G C C
12 chr12_32905901 0 32905901 T T T T T T T T T T T T T T G G T T T T
12 chr12_32945031 0 32945031 G G G G G G G G G G G G C C C C C C G G
12 chr12_32974753 0 32974753 G G G G G G C G G G G G G G G G G G G G
12 chr12_32976468 0 32976468 G G G G G G G G C C C C G G G G G G G G
12 chr12_32979211 0 32979211 C C C C C C C C G G G G C C C C C C C C
12 chr12_33030433 0 33030433 G G T T T T G G G G G G G G G G G G G G
12 chr12_33035170 0 33035170 C C C C C C C C C C C C A A C C C C C C
12 chr12_33051482 0 33051482 A A A A A A A A C C C C A A A A A A A A
12 chr12_33059403 0 33059403 G G G G G G G G G G G G G G G G T T G G
12 chr12_33079766 0 33079766 A A A A A A A C A A A A A A A A A A A A
12 chr12_33088007 0 33088007 A A A A A A A A C C C C C C C C C C A A
12 chr12_33089987 0 33089987 G G G G G G G G G G G G T T G G G G G G
13 chr13_133891 0 133891 A A A A A A A A C C C C A A A A A A A A
13 chr13_141552 0 141552 T T A A A A T T T T T T T T T T T T T T
13 chr13_152236 0 152236 G G G G G G G G G G G G C C C C C C G G
13 chr13_166969 0 166969 T T T T T T T T A T T T T T T T T T T T
13 chr13_190507 0 190507 G G G G G G G G G G G G G G C C G G G G
13 chr13_194342 0 194342 G G G G G G G G C C C C G G G G G G G G
13 chr13_205300 0 205300 C C C C C C C C G G G G C C C C C C C C
13 chr13_209165 0 209165 C C C C C C C C G G G G C C C C C C C C
13 chr13_239774 0 239774 G G G G G G G G C C C C G G G G G G G G
13 chr13_251920 0 251920 A A A A A A A A C C C C A A A A A A A A
13 chr13_258236 0 258236 T T T T T T T T A A A A T T T T T T T T
13 chr13_272131 0 272131 C C C C C C C C G G G G C C C C C C C C
13 chr13_288302 0 288302 G G G G G G G G G G G G C C G G G G G G
13 chr13_319050 0 319050 A A A A A A A A T T T T A A A A A A A A
13 chr13_328997 0 328997 A A A A A A A A A A A A A C A A A A A A
13 chr13_354520 0 354520 C C C C C C C C C C C C C C C C A C C C
13 chr13_445274 0 445274 A A A A A A A C A A A A A A A A A A A A
13 chr13_474431 0 474431 C C C C C C C C C G C G C C C C C C C C
13 chr13_474774 0 474774 T T T T T T T T T T T T G G T T T T T T
13 chr13_508286 0 508286 C C G G G G C C G G G G G G G G G G C C
13 chr13_509664 0 509664 G G G G G G G G T T T T G G G G G G G G
13 chr13_516995 0 516995 A A A A A A A A C C C C A A A A A A A A
13 chr13_547347 0 547347 G G G G G G G G C G G G G G G G G G G G
13 chr13_555637 0 555637 C C C C C C C C C C C C C C G G C C C C
13 chr13_582346 0 582346 C C C C C C C C C C C C C C C G C C C C
13 chr13_583289 0 583289 G G G G G G G G G T T T G G G G G G G G
13 chr13_625172 0 625172 A A A A A A A A C C C C A A A A A A A A
13 chr13_629899 0 629899 T T G G G G T T T T T T T T T T T T T T
13 chr13_643053 0 643053 T T T T T T T T G G G G T T T T T T T T
13 chr13_660893 0 660893 T T T T T T T T T T T T A A T T T T T T
13 chr13_662930 0 662930 G G T T G G G G G G G G G G G G G G G G
13 chr13_669276 0 669276 C C C C C C C C G G G G C C C C C C C C
13 chr13_679414 0 679414 C C C C C C C C C C C C A A C C C C C C
13 chr13_705277 0 705277 C C C C C C C C C C C C A A C C C C C C
13 chr13_717599 0 717599 C C C C C C C C C C C C C C C C G G C C
13 chr13_726661 0 726661 C C C C C C C C A C C C C C C C C C C C
13 chr13_740872 0 740872 A A A A A A A A C C C C A A A A A A A A
13 chr13_761488 0 761488 A A A A A A A A A A A A A A A A T T A A
13 chr13_769768 0 769768 T T T T T T T T T T A T T T T T T T T T
13 chr13_773722 0 773722 A A A A A A A A T T T T A A A A A A A A
13 chr13_783158 0 783158 C C G G G G C C G G G G G G G G G G C C
13 chr13_801154 0 801154 C C C C C C C C C C C C C C A C C C C C
13 chr13_816558 0 816558 C C C C A A C C C C C C C C C C C C C C
13 chr13_816836 0 816836 C C C C C C C C A C C C C C C C C C C C
13 chr13_826659 0 826659 G G G G G G G G T T T T G G G G G G G G
13 chr13_874784 0 874784 A A A A A C A A A A A A A A A A A A A A
13 chr13_905512 0 905512 G G T T T T G G T T T T T T T T T T G G
13 chr13_913077 0 913077 T T T T T T T T G G G G T T T T T T T T
13 chr13_917572 0 917572 G G G G G G G G C C C C G G G G G G G G
13 chr13_921692 0 921692 A A A A A A A A A A A A A A A C A A A A
13 chr13_934751 0 934751 G G G G G G G G G G G G G G C G G G G G
13 chr13_963104 0 963104 C C C C C C C G C C C C C C C C C C C C
13 chr13_971870 0 971870 A A A A A A A A C C C C A A A A A A A A
13 chr13_973602 0 973602 G G G G G G G G T T T T G G G G G G G G
13 chr13_988856 0 988856 A A A A A A A A A A A A A A A A C C A A
13 chr13_1008874 0 1008874 T T T T T T T T A T T T T T T T T T T T
13 chr13_1074390 0 1074390 G G G G G G G G G T G G G G G G G G G G
13 chr13_1108054 0 1108054 C C G G G G C C C C C C C C C C C C C C
13 chr13_1111338 0 1111338 T T T T T T T T T T T T T T G G T T T T
13 chr13_1124496 0 1124496 T T A A A A A T A A A A A A A A A A T T
13 chr13_1140109 0 1140109 C C G G G G C C C C C C C C C C C C C C
13 chr13_1144534 0 1144534 C C C C C C C C A C C C C C C C C C C C
13 chr13_1162081 0 1162081 G G G G G G G G G G G G G G C C G G G G
13 chr13_1165923 0 1165923 C C C C C C C C G G G G C C C C C C C C
13 chr13_1177390 0 1177390 A A A A A A A A A C A A A A A A A A A A
13 chr13_1180582 0 1180582 C C C C C C C G C C C C C C C C C C C C
13 chr13_1187452 0 1187452 A A A A A A A A C C C C A A A A A A A A
13 chr13_1196535 0 1196535 G G G G G G G G C C C C C C C C C C G G
13 chr13_1199562 0 1199562 C C C C C C C C C C C C C G C C C C C C
13 chr13_1234114 0 1234114 T T T T T T T T T T T T G T T T T T T T
13 chr13_1257540 0 1257540 G G G G G G G G C C C C G G G G G G G G
13 chr13_1271903 0 1271903 A A T T A A A A A A A A A A A A A A A A
13 chr13_1283962 0 1283962 A A A C A A A A A A A A A A A A A A A A
13 chr13_1340111 0 1340111 A A T T T T A A A A A A A A A A A A A A
13 chr13_1358511 0 1358511 C C C C C C C C C G C C C C C C C C C C
13 chr13_1364281 0 1364281 T T T T T T T T T T T T T T G T T T T T
13 chr13_1373679 0 1373679 A A A A A A A A A A A A C C A A A A A A
13 chr13_1376608 0 1376608 T T T T G G T T T T T T T T T T T T T T
13 chr13_1382315 0 1382315 C C C C C C C C C C C C C C C C A A C C
13 chr13_1387479 0 1387479 C C C C C C C C G G G G C C C C C C C C
13 chr13_1402035 0 1402035 T T G G G G T T T T T T T T T T T T T T
13 chr13_1406791 0 1406791 A A A A A A A A C C A A A A A A A A A A
13 chr13_1420701 0 1420701 A A A A A A A A A A A A A C A A A A A A
13 chr13_1452420 0 1452420 A C A A A A A A A A A A A A A A A A C C
13 chr13_1458532 0 1458532 G G G G G G G G T T T T G G G G G G G G
13 chr13_1459049 0 1459049 C C G G C C C C C C C C C C C C C C C C
13 chr13_1460323 0 1460323 G G G G G T G G G G G G G G G G G G G G
13 chr13_1479427 0 1479427 C C C C C C C G C C C C C G C C C C C C
13 chr13_1490280 0 1490280 C C C C C C C C C G C C C C C C C C C C
13 chr13_1530510 0 1530510 G G G G G G G G T T T T G G G G G G G G
13 chr13_1534363 0 1534363 C C C C C C C C C C C C C G C C C C C C
13 chr13_1544819 0 1544819 A A A A A A A A A A A A A A A A C C A A
13 chr13_1552727 0 1552727 G G G G G G G G C C C C G G G G G G G G
13 chr13_1565733 0 1565733 A A A A A A A A C C C C A A A A A A A A
13 chr13_1623824 0 1623824 G G G G G G G G G G G G G G T T G G G G
13 chr13_1632417 0 1632417 G G G G G G C G G G G G G G G G G G G G
13 chr13_1644874 0 1644874 C C C C C C C C C C A C C C C C C C C C
13 chr13_1652706 0 1652706 T T T T T T T T G G G G T T T T T T T T
13 chr13_1652861 0 1652861 G G G G G G G G T T T T G G G G G G G G
13 chr13_1655177 0 1655177 A A A A A A A A A A A T A A A A A A A A
13 chr13_1696227 0 1696227 G G G G G G G G C C C C G G G G G G G G
13 chr13_1699576 0 1699576 A A A A A A A A A A A A A A T T A A A A
13 chr13_1707887 0 1707887 T T A A A T T T T T T T T T T T T T T T
13 chr13_1718002 0 1718002 T T T T T T T T T T T T G G T T T T T T
13 chr13_1733595 0 1733595 C C C C C C C C C C C C C C C C A A C C
13 chr13_1753133 0 1753133 A A A A A A A A A A A C A A A A A A A A
13 chr13_1760482 0 1760482 T T T T T T A T T T T T T T T T T T T T
13 chr13_1800116 0 1800116 A A A A A A A A C C C C A A A A A A A A
13 chr13_1801410 0 1801410 C C C C C C C C C C C G C C C C C C C C
13 chr13_1817254 0 1817254 C C C C C C C C C G C G C C C C C C C C
13 chr13_1844309 0 1844309 T T T T T T T T T T T T T T T T G T T T
13 chr13_1857779 0 1857779 C C C C C C C C C C C C C C C G C C C C
13 chr13_1893605 0 1893605 T T T T A T T T T T T T T T T T T T T T
13 chr13_1903908 0 1903908 T T T T T T T T A A A A T T T T T T T T
13 chr13_1922748 0 1922748 T T T T T T T T T T T T G G T T T T T T
13 chr13_1930785 0 1930785 C C C C C C C C G G G G C C C C C C C C
13 chr13_1943629 0 1943629 A A A A A A A A A A A A C C A A A A A A
13 chr13_2011745 0 2011745 C C C C C C C C A A A A C C A A C C C C
13 chr13_2037140 0 2037140 C C C C C C C C C C C G C C C C C C C C
13 chr13_2043421 0 2043421 A A A A A A A A A C A C A A A A A A A A
13 chr13_2051288 0 2051288 C C C C C C C C C G C G C C C C C C C C
13 chr13_2073327 0 2073327 G G G G G G G G G G G G G G T T G G G G
13 chr13_2093190 0 2093190 T T G T T T T T T T T T T T T T T T T T
13 chr13_2156362 0 2156362 A A A A A A A A A A A A A C A A A A A A
13 chr13_2167559 0 2167559 A A A A A A A A A A A A A A A A C C A A
13 chr13_2183456 0 2183456 C C C C C C C C A A A A C C C C C C C C
13 chr13_2194292 0 2194292 G G G G G G C G G G G G G G G G G G G G
13 chr13_2223113 0 2223113 G G G G G G G G G G G G C G G G G G G G
13 chr13_2233754 0 2233754 T T T T T T T T T T T T G T T T T T T T
13 chr13_2241758 0 2241758 C C A A A A C C C C C C C C C C C C C C
13 chr13_2247069 0 2247069 C C C C C C C G C C C C C C C C C C C C
13 chr13_2275954 0 2275954 C C G G G G C C C C C C C C C C C C C C
13 chr13_2278105 0 2278105 A A A A A A A A A A A T A A A A A A A A
13 chr13_2303929 0 2303929 A T A A A A A A A A A A A A A A A A A A
13 chr13_2317995 0 2317995 A A A A A A A A A A A A A A A A C C A A
13 chr13_2385583 0 2385583 A A T T T T A A A A A A A A A A A A A A
13 chr13_2395158 0 2395158 C C C C C C C C A A A A C C C C C C C C
13 chr13_2402983 0 2402983 C C G G G G C C C C C C C C C C C C C C
13 chr13_2452925 0 2452925 A A A A A A A A A A A A A C A A A A A A
13 chr13_2472889 0 2472889 C C C C C C C C G G G G C C C C C C C C
13 chr13_2475949 0 2475949 G G G G G G G G G G G G G G G G C C G G
13 chr13_2498540 0 2498540 A A A A A A A A C C C C A A A A A A A A
13 chr13_2587846 0 2587846 C C C C C C C C C C C C C G C C C C C C
13 chr13_2602042 0 2602042 G G G G G G G G C G G G G G G G G G G G
13 chr13_2610537 0 2610537 C C G G C C C C C C C C C C C C C C C C
13 chr13_2615045 0 2615045 C C C C C C C C C G C C C C C C C C C C
13 chr13_2661584 0 2661584 G G G G G G G G G G G G G G C C G G G G
13 chr13_2714017 0 2714017 T T T T T T T T T T T T T T T T G G T T
13 chr13_2719470 0 2719470 C C C C C C C C C C C C C C C C C G C C
13 chr13_2721110 0 2721110 T T G G G G T T G G G G G G G G G G T T
13 chr13_2721166 0 2721166 T T T T T T T T T T T T G G T T T T T T
13 chr13_2733212 0 2733212 A A A A A C A A A A A A A A A A A A A A
13 chr13_2778909 0 2778909 G G G G G G G G G G G G G G G G C C G G
13 chr13_2792088 0 2792088 G G G G G G G G C C C C G G G G G G G G
13 chr13_2885924 0 2885924 G G G G G G G G G G G G G G G G C C G G
13 chr13_2927176 0 2927176 G G G G G G G G C C C C G G G G G G G G
13 chr13_2958025 0 2958025 T T T T T T T T A T T T T T T T T T T T
13 chr13_2965207 0 2965207 T T T T T T T T T T T T T T G T T T T T
13 chr13_2981162 0 2981162 G G G G G G G G C C C C G G G G G G G G
13 chr13_2987267 0 2987267 A A A A A A A A A C C C A A A A A A A A
13 chr13_2996774 0 2996774 T T T T T T T T A A A A T T T T T T T T
13 chr13_3003250 0 3003250 G G G G G G G G C C C C G G G G G G G G
13 chr13_3003762 0 3003762 A A A A A A A A T T T T A A A A A A A A
13 chr13_3004199 0 3004199 C C C C C C C C C G C C C C C C C C C C
13 chr13_3008026 0 3008026 T T T T T T T T T T T T T T G G G G T T
13 chr13_3035393 0 3035393 C C C C C C C C G G G G C C C C C C C C
13 chr13_3049220 0 3049220 T T T T T T T T G G G G T T T T T T T T
13 chr13_3056513 0 3056513 T T T T T T T T G G G G T T T T T T T T
13 chr13_3059661 0 3059661 T T T T G T T T T T T T T T T T T T T T
13 chr13_3088944 0 3088944 T T T T T T T T T T A A T T T T T T T T
13 chr13_3101459 0 3101459 T T T T T T G T T T T T T T T T T T T T
13 chr13_3111339 0 3111339 T T T T T T T T G G G G T T T T T T T T
13 chr13_3115262 0 3115262 G G G G G G G G T T T T G G G G G G G G
13 chr13_3163980 0 3163980 C C C C C C C C C C C C C C C C A C C C
13 chr13_3164792 0 3164792 A A A A A A A A A T A A A A A A A A A A
13 chr13_3178010 0 3178010 C C C C C C C C C C C C A C C C C C C C
13 chr13_3185464 0 3185464 C C C C C C C C G G G G C C C C C C C C
13 chr13_3186258 0 3186258 C C A A A A C C A A A A C C C C C C C C
13 chr13_3235420 0 3235420 C C C C C C C C C C C C A A A A A A C C
13 chr13_3241949 0 3241949 A A A A A A A A C C C C A A A A A A A A
13 chr13_3246468 0 3246468 G G C C C C G G C C C C C C C C C C G G
13 chr13_3248616 0 3248616 C C A A A A C C C C C C C C C C C C C C
13 chr13_3257477 0 3257477 G G G G G G G G C C C C G G G G G G G G
13 chr13_3265101 0 3265101 A A A T A A A A A A A A A A A A A A A A
13 chr13_3279232 0 3279232 G G G G G G G G G G G T G G G G G G G G
13 chr13_3312843 0 3312843 C C C C C C C C C C C C C C C C C G C C
13 chr13_3327476 0 3327476 G G G G G G G G G G G G G G G G C C G G
13 chr13_3332114 0 3332114 A A A A A A A A A A A A A C A A A A A A
13 chr13_3353836 0 3353836 C C C C C C C C A C A C C C C C C C C C
13 chr13_3389771 0 3389771 G G G G G G C G G G G G G G G G G G G G
13 chr13_3392162 0 3392162 C C C C C C C C C G C C C C C C C C C C
13 chr13_3410198 0 3410198 T T T T T T T T T T T T T T T T A A T T
13 chr13_3411705 0 3411705 C C A A C C C C C C C C C C C C C C C C
13 chr13_3413799 0 3413799 C C A A C C C C C C C C C C C C C C C C
13 chr13_3413810 0 3413810 C C C C G G C C C C C C C C C C C C C C
13 chr13_3417501 0 3417501 T T T T T T T T T T T T A T T T T T T T
13 chr13_3433838 0 3433838 A A C C C C A A A A A A A A A A A A A A
13 chr13_3434642 0 3434642 C C C C C C C C G G G G C C C C C C C C
13 chr13_3447225 0 3447225 C C C C C C C C G G G G C C C C C C C C
13 chr13_3481525 0 3481525 T T A A A A T T T T T T T T T T T T T T
13 chr13_3497557 0 3497557 A A A A A A A A A A A T A A A A A A A A
13 chr13_3507650 0 3507650 T T T T T T T T T T T T A T T T T T T T
13 chr13_3515996 0 3515996 C C C C C C C C A C C C C C C C C C C C
13 chr13_3542969 0 3542969 T T T T T T T T T T T T T T A A T T T T
13 chr13_3628014 0 3628014 A A A A A A A A A A A A C C A A A A A A
13 chr13_3717646 0 3717646 G G G G G G G G G G G G C G G G G G G G
13 chr13_3722169 0 3722169 C C C C C C C C C C A C C C C C C C C C
13 chr13_3722946 0 3722946 A A A A A A A A A A A A A A A A T T A A
13 chr13_3760896 0 3760896 G G G G G G G G G G G G G G G G C C G G
13 chr13_3763825 0 3763825 G G G G G G G G G G G G T T G G G G G G
13 chr13_3772583 0 3772583 G G C C C C G G G G G G G G G G G G G G
13 chr13_3793159 0 3793159 G G G G G G G G G G G G G G G G T T G G
13 chr13_3807666 0 3807666 G G G G G G G G C C C C G G G G G G G G
13 chr13_3811189 0 3811189 G G G G G G C G G G G G G G G G G G G G
13 chr13_3829562 0 3829562 T T T T T T T T T T T T G G T T T T T T
13 chr13_3860223 0 3860223 C C C C C C C C G G G G C C C C C C C C
13 chr13_3861768 0 3861768 G G G G G G G G G G G T G G G G G G G G
13 chr13_3881417 0 3881417 G G G G G G G G G G G G C G C C G G G G
13 chr13_3896917 0 3896917 A A A A A A A A A A A A A C A A A A A A
13 chr13_3912516 0 3912516 G G G G G G G G T T T T T T T T T T G G
13 chr13_3919814 0 3919814 C C C C C C C C G G G G C C C C C C C C
13 chr13_3932481 0 3932481 T T G G G G T T T T T T T T T T T T T T
13 chr13_3953498 0 3953498 G G G G G G G G G G G G G G G G G T G G
13 chr13_3980705 0 3980705 A A A A A A A A A A A A A A A A A T A A
13 chr13_4002504 0 4002504 C C A A A A C C A A A A A A A A A A C C
13 chr13_4008458 0 4008458 A A A A A A A A A A A A A C A A A A A A
13 chr13_4018966 0 4018966 G T T T T T G T T T T T T T T T T T T T
13 chr13_4038298 0 4038298 C C C C C C C C C C C C C C C G C C C C
13 chr13_4039806 0 4039806 C C C C C C C C A C C C C C C C C C C C
13 chr13_4066997 0 4066997 C C C C C C C C C C C C C C C C A C C C
13 chr13_4082489 0 4082489 T T G T T T T T T T T T T T T T T T T T
13 chr13_4095147 0 4095147 C C C C C C C C G G G G C C C C C C C C
13 chr13_4101682 0 4101682 T T T T T T T T T T T T A A A A A A T T
13 chr13_4128976 0 4128976 G G G G C G G G G G G G G G G G G G G G
13 chr13_4176858 0 4176858 A A A A C C A A A A A A A A A A A A A A
13 chr13_4177983 0 4177983 C C A C C C C C C C C C A A A A A A C C
13 chr13_4179253 0 4179253 A A A A A A A A A A A A A A A A A C A A
13 chr13_4221104 0 4221104 C C C C C C C C C C C C C C C C A C C C
13 chr13_4229588 0 4229588 G G G G G G G G G G G G G G G T G G G G
13 chr13_4238967 0 4238967 A A A A C C A A A A A A A A A A A A A A
13 chr13_4249304 0 4249304 A A A A A A A A C C C C A A A A A A A A
13 chr13_4253087 0 4253087 T T T T T T T T T T T T T T T T G G T T
13 chr13_4258412 0 4258412 C C C C C C C C C C C C A A A A A A C C
13 chr13_4289619 0 4289619 C C C C C C C C A A A A C C C C C C C C
13 chr13_4306192 0 4306192 C C C C C C C C C C C C C C C C G G C C
13 chr13_4342721 0 4342721 T T T T T T T T T T T T T T G T T T T T
13 chr13_4407816 0 4407816 A A A A A A A A T T T T A A A A A A A A
13 chr13_4408532 0 4408532 G G G G G G G G C G G G G G G G G G G G
13 chr13_4415926 0 4415926 G G G G G G G G G G G G G G G T G G G G
13 chr13_4434112 0 4434112 A A A A A C A A A A A A A A A A A A A A
13 chr13_4448636 0 4448636 G G C C C C G G G G G G G G G G G G G G
13 chr13_4462446 0 4462446 G G G G G G G G C C C C G G G G G G G G
13 chr13_4466407 0 4466407 G G G T G G G G G G G G G G G G G G G G
13 chr13_4468780 0 4468780 C C C C C C C C C C C C A A A A A A C C
13 chr13_4490273 0 4490273 T T T T T T T T T T T T G T T T T T T T
13 chr13_4492272 0 4492272 G G G G G G G G G G G G G G G G T T G G
13 chr13_4493309 0 4493309 G G G G G G G G T T T T T T T T T T G G
13 chr13_4504606 0 4504606 T T T T T T T T G G G G T T T T T T T T
13 chr13_4510571 0 4510571 G G G G G G G G C C C C G G G G G G G G
13 chr13_4546971 0 4546971 T T T T T T T T G G G G T T T T T T T T
13 chr13_4583923 0 4583923 T T T T T T T T A T T T T T T T T T T T
13 chr13_4585296 0 4585296 T T T T T T T T G T T T T T T T T T T T
13 chr13_4592731 0 4592731 G G G G G G G G G G G G G T G G G G G G
13 chr13_4596226 0 4596226 C C C C C C C C C C G G C C C C C C C C
13 chr13_4626206 0 4626206 C C C C C C C C C C C C C C C C G G C C
13 chr13_4634071 0 4634071 G G G G G G G G C C G G G G G G G G G G
13 chr13_4650271 0 4650271 T T T T T T T T G G G G T T T T T T T T
13 chr13_4657977 0 4657977 G G G G G G G G G G G G G T G G G G G G
13 chr13_4662985 0 4662985 T T G G G G T T G G G G G G G G G G T T
13 chr13_4665607 0 4665607 C G C C C C C C C C C C C C C C C C G G
13 chr13_4717992 0 4717992 C C G G C C C C C C C C C C C C C C C C
13 chr13_4785933 0 4785933 G G G G G G G G C C C C G G G G G G G G
13 chr13_4790491 0 4790491 A A A A A A A A C C C C A A A A A A A A
13 chr13_4828793 0 4828793 A A C C C C A A A A A A A A A A A A A A
13 chr13_4835260 0 4835260 T T G G G G T T G G G G G G G G G G T T
13 chr13_4849560 0 4849560 G G G G G G G G T T T T G G G G G G G G
13 chr13_4864744 0 4864744 A A C C A A A A A A A A A A A A A A A A
13 chr13_4908586 0 4908586 A A A A A C A A A A A A A A A A A A A A
13 chr13_4924004 0 4924004 G G G G G G G G G G G G C G G G G G G G
13 chr13_4957209 0 4957209 A A A A A A A A C C C C A A A A A A A A
13 chr13_4960774 0 4960774 C C A A A A C C C C C C C C C C C C C C
13 chr13_4970030 0 4970030 T T T T T T T T A A A A T T T T T T T T
13 chr13_4976758 0 4976758 G G T T T T G G T T T T G G G G G G G G
13 chr13_5016403 0 5016403 C C C C C C C C C C C C C C A A C C C C
13 chr13_5017638 0 5017638 C C C C A A C C C C C C C C C C C C C C
13 chr13_5026394 0 5026394 C C A A A A C C C C C C C C C C C C C C
13 chr13_5032654 0 5032654 G G C C C C G G G G G G G G G G G G G G
13 chr13_5057156 0 5057156 A A A A A A A A A A A A A A A A T T A A
13 chr13_5059168 0 5059168 C C C C C C C C A A A A C C C C C C C C
13 chr13_5065156 0 5065156 T T G T T T T T T T T T T T T T T T T T
13 chr13_5066853 0 5066853 G G G G G G G G G G G G G G G T G G G G
13 chr13_5071646 0 5071646 T T T T T T A T T T T T T T T T T T A A
13 chr13_5080028 0 5080028 G T T T T T G T T T T T T T T T T T T T
13 chr13_5085796 0 5085796 G G G G G G G G G G G G G G C C G G G G
13 chr13_5091853 0 5091853 C C A A A A C C C C C C C C C C C C C C
13 chr13_5097798 0 5097798 C C C C C C C C C C C C C C A C C C C C
13 chr13_5100526 0 5100526 C C C C C C C C C C C C C C C G C C C C
13 chr13_5146998 0 5146998 A A A A A A A T A A A A A A A A A A A A
13 chr13_5177448 0 5177448 A A A A A A A A A A A A C C A A A A A A
13 chr13_5198641 0 5198641 G G T T T T G G G G G G G G G G G G G G
13 chr13_5211296 0 5211296 G G T T T T G G T T T T T T T T T T G G
13 chr13_5225234 0 5225234 G G G G G G G G C C C C G G G G G G G G
13 chr13_5261286 0 5261286 G G G G G G G G G G G G C G G G G G G G
13 chr13_5263422 0 5263422 C C C C C C C C C C C C C C C G C C C C
13 chr13_5287475 0 5287475 G G T T T T G G G G G G G G G G G G G G
13 chr13_5327124 0 5327124 C C C C C C C C C C G G C C C C C C C C
13 chr13_5357812 0 5357812 C C G G G G C C C C C C C C C C C C C C
13 chr13_5391931 0 5391931 T T T T T T T T G G G G T T T T T T T T
13 chr13_5395517 0 5395517 T T T T G G T T T T T T T T T T T T T T
13 chr13_5437304 0 5437304 A A A A A A A A A A A A A A T T T T A A
13 chr13_5524431 0 5524431 T T T T T T T T A A A A T T T T T T T T
13 chr13_5545009 0 5545009 T T G G T T T T T T T T T T T T T T T T
13 chr13_5554854 0 5554854 G G G G G G G G G G C C G G G G G G G G
13 chr13_5560743 0 5560743 C C C C C C C C C C C C A A C C C C C C
13 chr13_5590375 0 5590375 G G G G G T G G G G G G G G G G G G G G
13 chr13_5593081 0 5593081 C C C C A C C C C C C C C C C C C C C C
13 chr13_5611220 0 5611220 C C C C C C C C C C C C G G C C C C C C
13 chr13_5618913 0 5618913 C C C C C C A C C C C C C C C C C C C C
13 chr13_5633896 0 5633896 T T T T T T T T T T T T T T G G T T T T
13 chr13_5655243 0 5655243 G G C C C C C C C C C C C C C C C C G G
13 chr13_5668742 0 5668742 C C C C C C C C C C C C A C C C C C C C
13 chr13_5700455 0 5700455 T T A A A A T T T T T T T T T T T T T T
13 chr13_5705522 0 5705522 G G G G G G G G C C C C G G G G G G G G
13 chr13_5721325 0 5721325 A A A A A A A A A A A A A T A A A A A A
13 chr13_5741030 0 5741030 T T T T T T T T G G G G T T T T T T T T
13 chr13_5743758 0 5743758 G G G G G G G G C G C C G G G G G G G G
13 chr13_5790014 0 5790014 G T T T T T T T T T T T T T T T T T G G
13 chr13_5806956 0 5806956 T T T T T T T T T T T T A T T T T T T T
13 chr13_5853972 0 5853972 A A A A A A A A C C C C A A A A A A A A
13 chr13_5868639 0 5868639 G G G G C G G G G G G G G G G G G G G G
13 chr13_5887591 0 5887591 A A C C C C A A C C C C A A A A A A A A
13 chr13_5896102 0 5896102 A A A A A A A A A A A A A T A A A A A A
13 chr13_5898449 0 5898449 G G G G G G G G G G G G G G G G T T G G
13 chr13_5926608 0 5926608 A A A A A A A T A A A A A A A A A A A A
13 chr13_5926635 0 5926635 A A C C C C A A A A A A A A A A A A A A
13 chr13_5931668 0 5931668 A A A A A A A A A A C C A A A A A A A A
13 chr13_5938354 0 5938354 A A A A A T A A A A A A A A A A A A A A
13 chr13_5941801 0 5941801 G G G G G G G G G G G G G G G T G G G G
13 chr13_5949288 0 5949288 G G T T T T T T T T T T T T T T T T G G
13 chr13_5962091 0 5962091 C C C C C C C C C C C C A C C C C C C C
13 chr13_5987210 0 5987210 G G G G G G G G G G G G G G G T G G G G
13 chr13_6020606 0 6020606 G G G G G G G G T T T T G G G G G G G G
13 chr13_6021793 0 6021793 G G G G G G G G T T T T G G G G G G G G
13 chr13_6022213 0 6022213 C C C C C G C C C C C C C C C C C C C C
13 chr13_6033325 0 6033325 C C C C C C C C C C C C C C C C G G C C
13 chr13_6043261 0 6043261 G G T T T T G G G G G G G G G G G G G G
13 chr13_6173924 0 6173924 C C C C C C C C C C C C G G G G C C C C
13 chr13_6216516 0 6216516 C C C C C G C C C C C C C C C C C C C C
13 chr13_6258115 0 6258115 C C C C C C C C A A A A C C C C C C C C
13 chr13_6304354 0 6304354 G G C G G G G G G G G G G G G G G G G G
13 chr13_6353476 0 6353476 C C C C C C C C G G G G C C C C C C C C
13 chr13_6396578 0 6396578 C C C C C C C C A A A A C C C C C C C C
13 chr13_6431712 0 6431712 C C C C C C C C C C C C A A C C C C C C
13 chr13_6542431 0 6542431 G G G G G G G G G G G G G G G G C C G G
13 chr13_6546133 0 6546133 T T G G T T T T T T T T T T T T T T T T
13 chr13_6581158 0 6581158 T T T T T T T T G T T T T T T T T T T T
13 chr13_6639935 0 6639935 C G C C C C C C C C C C C C C C C C C C
13 chr13_6661029 0 6661029 G G G G G G G G C C C C G G G G G G G G
13 chr13_6727539 0 6727539 A A C C C C A C C C C C C C C C C C A A
13 chr13_6750605 0 6750605 C C C C A A C C C C C C C C C C C C C C
13 chr13_6767180 0 6767180 C C C C C C C C C G C C C C C C C C C C
13 chr13_6772243 0 6772243 T T T T T T T T T T T T G T T T T T T T
13 chr13_6776045 0 6776045 T T T T T T G G T T T T T T T T T T T T
13 chr13_6790667 0 6790667 C C C C C C C C C C C C C C C C G G C C
13 chr13_6834382 0 6834382 G G C C C C G G C C C C C C C C C C G G
13 chr13_6837900 0 6837900 T T T T T T T T A A A A T T T T T T T T
13 chr13_6843174 0 6843174 C C C C C G C C C C C C C C C C C C C C
13 chr13_6843989 0 6843989 T T T T T T T T G G G G T T T T T T T T
13 chr13_6865147 0 6865147 G G G G G G G G G G G G G G G G T T G G
13 chr13_6866268 0 6866268 T T T T T T T T T T T T T T T T A A T T
13 chr13_6933226 0 6933226 G G G G G G G G G G G G C G G G G G G G
13 chr13_6950098 0 6950098 G G G G G G G G G G G G G G G G T T G G
13 chr13_6956928 0 6956928 A A A A A A A A A A A A A A C C A A A A
13 chr13_6989649 0 6989649 A A A A A A A A A A A A A A C C A A A A
13 chr13_7006453 0 7006453 T T T T T T A A T T T T T T T T T T T T
13 chr13_7055868 0 7055868 T T A T T T T T T T T T T T T T T T T T
13 chr13_7143653 0 7143653 C C C C C C C C C C C C A A C C C C C C
13 chr13_7180273 0 7180273 G G G G G G G G G T G G G G G G G G G G
13 chr13_7242481 0 7242481 A A A C C C A A A A A A A A A A A A A A
13 chr13_7342210 0 7342210 G G G G G G G G T T T T G G G G G G G G
13 chr13_7451290 0 7451290 A A A A A A A A A A A A A A A A T T A A
13 chr13_7451364 0 7451364 G G G G G G T T G G G G G G G G G G G G
13 chr13_7577011 0 7577011 T T T T G T T T T T T T T T T T T T T T
13 chr13_7698587 0 7698587 G G G G G G G G T T T T G G G G G G G G
13 chr13_7837113 0 7837113 A A A A A A A A A A A A A A A A C C A A
13 chr13_7860761 0 7860761 A A A A A A A A A A A A A A C C C C A A
13 chr13_7892416 0 7892416 A A A A A A A A A C A A A A A A A A A A
13 chr13_7902244 0 7902244 A A A A A A A A A A C C A A A A A A A A
13 chr13_7924600 0 7924600 A A A A A A A A T T T T A A A A A A A A
13 chr13_7940109 0 7940109 C C C C C C C C G G G G C C C C C C C C
13 chr13_7955778 0 7955778 C C A C C C C C C C C C C C C C C C C C
13 chr13_7967930 0 7967930 G G G G G G G G C C C C G G G G G G G G
13 chr13_7988352 0 7988352 G G G G G G G G C C C C G G G G G G G G
13 chr13_7999411 0 7999411 A A T T T T A A T T T T T T T T T T A A
13 chr13_8025785 0 8025785 G G G G G G G G T T T T G G G G G G G G
13 chr13_8027646 0 8027646 A A C C C C A A A A A A A A A A A A A A
13 chr13_8042603 0 8042603 T T T T T T T T G G G G T T T T T T T T
13 chr13_8074985 0 8074985 C C A C C C C C C C C C C C C C C C C C
13 chr13_8089102 0 8089102 T T T T T T T T G T T T T T T T T T T T
13 chr13_8110665 0 8110665 A A C C C C A A A A A A A A A A A A A A
13 chr13_8142200 0 8142200 C C C C C C C C A A A A C C C C C C C C
13 chr13_8207548 0 8207548 G G G G G G G G T T T T G G G G G G G G
13 chr13_8262752 0 8262752 C C C C C C C C A C A C C C C C C C C C
13 chr13_8344590 0 8344590 A T A A A A A A A A A A A A A A A A A A
13 chr13_8391229 0 8391229 G G G G G G G G G G G G G G T T G G G G
13 chr13_8428361 0 8428361 G G G G G G G G C C C C G G G G G G G G
13 chr13_8429944 0 8429944 G G G G G G G G T T T T G G G G G G G G
13 chr13_8456293 0 8456293 G G G G G G G G C C C C G G G G G G G G
13 chr13_8465608 0 8465608 A A A A A A A A C C C C A A A A A A A A
13 chr13_8471624 0 8471624 A A A A A A A A A A A C A A A A A A A A
13 chr13_8477954 0 8477954 G G G G G G G G G G G G G G G G C G G G
13 chr13_8492424 0 8492424 A A C C C C A A A A A A A A A A A A A A
13 chr13_8511884 0 8511884 C C A A A A C C C C C C C C C C C C C C
13 chr13_8512017 0 8512017 G G G G G G G G C C C C G G G G G G G G
13 chr13_8515840 0 8515840 C C C C C C C C A A A A C C C C C C C C
13 chr13_8533906 0 8533906 T T T T T T T T G G G G T T T T T T T T
13 chr13_8552247 0 8552247 G G G G G G G G C C C C G G G G G G G G
13 chr13_8569032 0 8569032 T T A A A A T T T T T T T T T T T T T T
13 chr13_8630505 0 8630505 A A A A A A A A T T T T A A A A A A A A
13 chr13_8637181 0 8637181 T T G G G G G G G G G G G G G G G G G G
13 chr13_8639312 0 8639312 T T T T T T T T T T A T T T T T T T T T
13 chr13_8644910 0 8644910 G G G G G G T T G G G G G G G G G G G G
13 chr13_8645552 0 8645552 C C C C C C C C A A A A C C C C C C C C
13 chr13_8671641 0 8671641 G G G G G G G G G G G G C C C C C C G G
13 chr13_8706759 0 8706759 C C C C C C C C C C C C C C C C C G C C
13 chr13_8708990 0 8708990 G G G G G G G G C C C C G G G G G G G G
13 chr13_8710867 0 8710867 T T T T T T T T T T T T T T T T G G T T
13 chr13_8718674 0 8718674 G G G G G G G G C C C C G G G G G G G G
13 chr13_8775433 0 8775433 G G G G G G G G C C C C G G G G G G G G
13 chr13_8804960 0 8804960 G G G G C G G G G G G G G G G G G G G G
13 chr13_8814214 0 8814214 G G G G G G G G G G G G G G G G T T G G
13 chr13_8887625 0 8887625 C C C C C C C C C C C C A C C C C C C C
13 chr13_8929670 0 8929670 G G G G G G G G G G G T G G G G G G G G
13 chr13_8968710 0 8968710 C C C C C C C C C C C C A A A A A A C C
13 chr13_9026170 0 9026170 A A A A A A A A T T T T A A A A A A A A
13 chr13_9054346 0 9054346 C C C C C C A A C C C C C C C C C C C C
13 chr13_9092956 0 9092956 G G G G G G G G G G G G T T G G G G G G
13 chr13_9107648 0 9107648 A A A A A A A A C C C C A A A A A A A A
13 chr13_9114605 0 9114605 T T G T T T T T T T T T T T T T T T T T
13 chr13_9118367 0 9118367 C C C C C C C C G G G G C C C C C C C C
13 chr13_9153680 0 9153680 A A T T T T A A A A A A A A A A A A A A
13 chr13_9172671 0 9172671 G G T T T T G G T T T T T T T T T T G G
13 chr13_9173268 0 9173268 G G G G G G G G T T T T G G G G G G G G
13 chr13_9175880 0 9175880 G G G G G G G G G G G T G G G G G G G G
13 chr13_9222482 0 9222482 T T G G G G T T T T T T T T T T T T T T
13 chr13_9280802 0 9280802 C C C C A C C C C C C C C C C C C C C C
13 chr13_9287067 0 9287067 A A A A A A A A T T T T A A A A A A A A
13 chr13_9291541 0 9291541 G G G G G G G G C C C C G G G G G G G G
13 chr13_9294008 0 9294008 C C C C C C C C G G G G C C C C C C C C
13 chr13_9318381 0 9318381 G G G G G G G G G G G G C C G G G G G G
13 chr13_9318454 0 9318454 C C C C C C C C C C C C C C A A C C C C
13 chr13_9319953 0 9319953 C C C C C C C C C C C C C C A A C C C C
13 chr13_9376984 0 9376984 G G G G G G G G G G G G C C G G G G G G
13 chr13_9382932 0 9382932 G G G G G G G G G T G G G G G G G G G G
13 chr13_9418814 0 9418814 G G G G G G G G G G G G G G G G C C G G
13 chr13_9423281 0 9423281 T T A A A A T T T T T T T T T T T T T T
13 chr13_9433996 0 9433996 T T T T T T T T T T T T G T T T T T T T
13 chr13_9470084 0 9470084 T T T T T T T T T T T T T T T T G T T T
13 chr13_9475214 0 9475214 A A A A A A A A C C C C A A A A A A A A
13 chr13_9478801 0 9478801 T T T T T T T T T T T T G G T T T T T T
13 chr13_9479321 0 9479321 T T T T T T T T T T T T T T A A T T T T
13 chr13_9498707 0 9498707 C C C C C C G G C C C C C C C C C C C C
13 chr13_9506098 0 9506098 A A A A A A A A C C C C A A A A A A A A
13 chr13_9516331 0 9516331 G G G G G G G G C G G G G G G G G G G G
13 chr13_9518288 0 9518288 A A C C C C A A C C C C C C C C C C A A
13 chr13_9534493 0 9534493 G G G G G G G G G G G G C G G G G G G G
13 chr13_9577104 0 9577104 G G G G G G G G T T T T G G G G G G G G
13 chr13_9577895 0 9577895 G G G G G G G G C G G G G G G G G G G G
13 chr13_9628319 0 9628319 C C C C C C C G C C C C C C C C C C C C
13 chr13_9653663 0 9653663 G G G T T T G G G G G G G G G G G G G G
13 chr13_9701894 0 9701894 G G G G G G G G G G G G G G T T G G G G
13 chr13_9707686 0 9707686 T T T T T T T T A A A A T T T T T T T T
13 chr13_9735389 0 9735389 G G G G G G G G T T T T G G G G G G G G
13 chr13_9746535 0 9746535 A A A A A A A A T T T T A A A A A A A A
13 chr13_9771557 0 9771557 C C C C A C C C C C C C C C C C C C C C
13 chr13_9771602 0 9771602 T T T T T T T T T T T T T T G G T T T T
13 chr13_9795095 0 9795095 C C C C C C C C C C A A C C C C C C C C
13 chr13_9823756 0 9823756 G G G G G G G G G G G G G G C C G G G G
13 chr13_9825909 0 9825909 G G G G G G G G G G G G G G G G G T G G
13 chr13_9828021 0 9828021 G G G G G G G G G G C G G G G G G G G G
13 chr13_9828939 0 9828939 G G G G G G G G C C C C G G G G G G G G
13 chr13_9860822 0 9860822 C C C C C C C C G G G G C C C C C C C C
13 chr13_9864168 0 9864168 C C C C C C C C G G G G C C C C C C C C
13 chr13_9874502 0 9874502 G G G G G G G G C G G G G G G G G G G G
13 chr13_9881272 0 9881272 A A C C C C A A A A A A C C C C C C A A
13 chr13_9882012 0 9882012 A A A A A A A A C C C C A A A A A A A A
13 chr13_9912633 0 9912633 C C C C C C C C C C C C C C C C A C C C
13 chr13_9929522 0 9929522 C C C C C C C C G G G G C C C C C C C C
13 chr13_9941315 0 9941315 G G G G C G G G G G G G G G G G G G G G
13 chr13_9981459 0 9981459 A A A A A A A A T T T T A A A A A A A A
13 chr13_9998925 0 9998925 A A A A A A A A A A A A A A C C A A A A
13 chr13_10081819 0 10081819 C C C C C C C C C C C C C C C C A A C C
13 chr13_10083469 0 10083469 C C G G G G C C G G G G G G G G G G C C
13 chr13_10091846 0 10091846 G G G G G G G G G G G G C G G G G G G G
13 chr13_10095616 0 10095616 C C C C C C C C A A A A C C C C C C C C
13 chr13_10113217 0 10113217 A A A A T T A A A A A A A A A A A A A A
13 chr13_10152886 0 10152886 C C C C C C C C C C C C C G C C C C C C
13 chr13_10167896 0 10167896 C C C C C C G G C C C C C C C C C C C C
13 chr13_10192193 0 10192193 T T T T T T T T G G G G T T T T T T T T
13 chr13_10207042 0 10207042 T T T T T T T T A T T T T T T T T T T T
13 chr13_10213385 0 10213385 C C C C A C C C C C C C C C C C C C C C
13 chr13_10214897 0 10214897 G G G G G G G G G G G G G G T T G G G G
13 chr13_10227006 0 10227006 A A A A A A A A A A A A A A A A T T A A
13 chr13_10290727 0 10290727 C C G G C C C C C C C C C C C C C C C C
13 chr13_10301124 0 10301124 T T T T T T T T T T T T T T T T G G T T
13 chr13_10314134 0 10314134 G G G G G G T T G G G G G G G G G G G G
13 chr13_10315669 0 10315669 T T T T T T T T T T T T T T T T G G T T
13 chr13_10345382 0 10345382 G G G G G G G G G G T T G G G G G G G G
13 chr13_10362998 0 10362998 T T T T T T A A T T T T T T T T T T T T
13 chr13_10363937 0 10363937 T T T T T T T T A T T T T T T T T T T T
13 chr13_10367031 0 10367031 A A A A A A A A C C C C A A A A A A A A
13 chr13_10371518 0 10371518 A A A A A A A A A T A A A A A A A A A A
13 chr13_10408513 0 10408513 C C C C C C C C G G G G C C C C C C C C
13 chr13_10432161 0 10432161 C C C C C C C C C C C C C C A A C C C C
13 chr13_10437773 0 10437773 A A A A A A A A A T A A A A A A A A A A
13 chr13_10442147 0 10442147 A A A A A A A A A A A A A A A A A C A A
13 chr13_10451578 0 10451578 C C G G G G C C G G G G G G G G G G C C
13 chr13_10491215 0 10491215 G G G G G G G G C G C G G G G G G G G G
13 chr13_10492535 0 10492535 G G G G G G G G G G G G C G G G G G G G
13 chr13_10492993 0 10492993 G G G G G T G G G G G G G G G G G G G G
13 chr13_10517947 0 10517947 C C C C C C C C A A A A C C C C C C C C
13 chr13_10522342 0 10522342 G G G G G G G G G G G G G G G G C C G G
13 chr13_10536978 0 10536978 A A A A A C A A A A A A A A A A A A A A
13 chr13_10537318 0 10537318 G G G G G G G G G G G G G T G G G G G G
13 chr13_10540616 0 10540616 G G G G G G G G G G C G C G G G G G G G
13 chr13_10542034 0 10542034 C C C C C C C C C C C C C C C C A A C C
13 chr13_10554670 0 10554670 T T G G G G T T T T T T T T T T T T T T
13 chr13_10565010 0 10565010 G G G G G G G G G G G G G G G G C C G G
13 chr13_10578227 0 10578227 A A A A A A A A C C C C A A A A A A A A
13 chr13_10585404 0 10585404 G G G G G G G G G G G G G T G G G G G G
13 chr13_10612071 0 10612071 G G G G G G G G G G G G C G G G G G G G
13 chr13_10660182 0 10660182 A A A A A A A A A A A A A A C C A A A A
13 chr13_10742438 0 10742438 T T T T T T T T G G G G T T T T T T T T
13 chr13_10748024 0 10748024 G G G G G G G G G G G G G G G G T T G G
13 chr13_10766848 0 10766848 C C C C C C C C G G G G C C C C C C C C
13 chr13_10793005 0 10793005 G G G G G G G G G G G G G G C C G G G G
13 chr13_10804914 0 10804914 T T T T T T T T T T T T G G T T T T T T
13 chr13_10806635 0 10806635 G G G G G T G G G G G G G G G G G G G G
13 chr13_10868228 0 10868228 C C C C C C C C C C C C C C G G C C C C
13 chr13_10882631 0 10882631 G G G G G G G G C C C C G G G G G G G G
13 chr13_10889584 0 10889584 T T T T T T T T A A A A T T T T T T T T
13 chr13_10898166 0 10898166 C C C C C C C C A A C C C C C C C C C C
13 chr13_10898242 0 10898242 C C G G G G C C C C C C C C C C C C C C
13 chr13_10902777 0 10902777 A A A A A A A A A A A A C C A A A A A A
13 chr13_10903511 0 10903511 T T A A A A T T T T T T T T T T T T T T
13 chr13_10906962 0 10906962 G G G G G G G G T T T T G G G G G G G G
13 chr13_10907066 0 10907066 T T T T T T T T G G G G T T T T T T T T
13 chr13_10917213 0 10917213 G G G G G G G G G G G G G G G G G T G G
13 chr13_10969270 0 10969270 A A A A A A A A A A A A A A T T A A A A
13 chr13_10969551 0 10969551 C G C C C C C G C C C C C C C C C C C C
13 chr13_10972425 0 10972425 A A A A A A A A A A A A T T A A A A A A
13 chr13_10974580 0 10974580 C C C C C C C C A A A A C C C C C C C C
13 chr13_11063676 0 11063676 T T T T T T T T A A A A T T T T T T T T
13 chr13_11070334 0 11070334 A A A A A A A A A A A T A A A A A A A A
13 chr13_11097052 0 11097052 C C A A C C C C C C C C C C C C C C C C
13 chr13_11109793 0 11109793 A A A A A A A A C C C C A A A A A A A A
13 chr13_11119628 0 11119628 A A A A A A A A A A A A C C A A C C A A
13 chr13_11128071 0 11128071 C C C C A C C C C C C C C C C C C C C C
13 chr13_11129119 0 11129119 A A A A A A A A A A A A A A C C A A A A
13 chr13_11161011 0 11161011 T T T T A T T T T T T T T T T T T T T T
13 chr13_11234239 0 11234239 C C C C C C C C C C A A C C C C C C C C
13 chr13_11244922 0 11244922 C C C C A A C C C C C C C C C C C C C C
13 chr13_11262985 0 11262985 C C C C G G C C C C C C C C C C C C C C
13 chr13_11307367 0 11307367 C C C C C C C C G G G G C C C C C C C C
13 chr13_11310483 0 11310483 G G G G G G G G G T T T G G G G G G G G
13 chr13_11314531 0 11314531 C C C C C C A C C C C C C C C C C C C C
13 chr13_11314555 0 11314555 C C C C C C C C C C C C G G C C C C C C
13 chr13_11315041 0 11315041 G G G G G G G G C G C C G G G G G G G G
13 chr13_11323466 0 11323466 C C C C C C C C C C C C G G C C C C C C
13 chr13_11325801 0 11325801 G G G G C C G G G G G G G G G G G G G G
13 chr13_11342735 0 11342735 C C C C C C G G C C C C C C C C C C C C
13 chr13_11406642 0 11406642 G G G G G G G G T T T T G G G G G G G G
13 chr13_11406856 0 11406856 C C G G G G C C G G G G G G G G G G C C
13 chr13_11418480 0 11418480 C G C C C C C C C C C C C C C C C C C C
13 chr13_11458363 0 11458363 A C C C C C C C C C C C C C C C C C A A
13 chr13_11470735 0 11470735 T T T T G G T T T T T T T T T T T T T T
13 chr13_11474328 0 11474328 G G G G G G G G C G G G G G G G G G G G
13 chr13_11478096 0 11478096 C C C C C C C C G G G G C C C C C C C C
13 chr13_11489640 0 11489640 T T T T T T G T T T T T T T T T T T T T
13 chr13_11506510 0 11506510 G G G G G G G G G G G G G G G G C C G G
13 chr13_11518288 0 11518288 G G G G G G G G C C C C G G G G G G G G
13 chr13_11521355 0 11521355 C C C C C C C C A A A A C C C C C C C C
13 chr13_11536198 0 11536198 T T A A A A A A A A A A A A A A A A A A
13 chr13_11557059 0 11557059 T T T T T T T T T T T T T T T T G T T T
13 chr13_11572782 0 11572782 G G G G G G G G G G G G G G C G G G G G
13 chr13_11583043 0 11583043 G G G G G G G G G T G T G G G G G G G G
13 chr13_11592812 0 11592812 T T T T T T T T T T T T G G T T T T T T
13 chr13_11593244 0 11593244 A A A A A T A A A A A A A A A A A A A A
13 chr13_11597634 0 11597634 G G G G C C G G G G G G G G G G G G G G
13 chr13_11597740 0 11597740 G G G G C C G G G G G G G G G G G G G G
13 chr13_11605053 0 11605053 T T T T T T T T T T T T T T T T A A T T
13 chr13_11666831 0 11666831 G G T T T T G G G G G G G G G G G G G G
13 chr13_11681856 0 11681856 A A A A A A A T A A A A A A A A A A A A
13 chr13_11682104 0 11682104 A A A A A A A A C C C C A A A A A A A A
13 chr13_11682545 0 11682545 A A A A A A A A C C C C A A A A A A A A
13 chr13_11715185 0 11715185 C G G G G G G G G G G G G G G G G G G G
13 chr13_11737869 0 11737869 C C C C C C C C G G G G C C C C C C C C
13 chr13_11762531 0 11762531 A A A A A A A A A A A A T T A A A A A A
13 chr13_11775838 0 11775838 T T T T G G T T T T T T T T T T T T T T
13 chr13_11784991 0 11784991 G G T T T T G G T T T T T T T T T T T T
13 chr13_11789821 0 11789821 T T T T T T T T G G G G T T T T T T T T
13 chr13_11793860 0 11793860 G G G G G G G G G G G G C C G G G G G G
13 chr13_11800444 0 11800444 G G G G G G G G G G G G G G T T G G G G
13 chr13_11803772 0 11803772 G G G G G G G G G G G G C C G G G G G G
13 chr13_11884773 0 11884773 C C A A A A C C C C C C C C C C C C C C
13 chr13_11913122 0 11913122 G G G G G G G G G G G G C G G G G G G G
13 chr13_11928387 0 11928387 C C C C C C C C C C C C C C G G C C C C
13 chr13_11936853 0 11936853 T T T T T T T T G T T T T T T T T T T T
13 chr13_11937607 0 11937607 C C C C C C C C C C C C C C A A C C C C
13 chr13_11953368 0 11953368 G G G T G G G G G G G G G G G G G G G G
13 chr13_11957059 0 11957059 T T T T T T G T T T T T T T T T T T T T
13 chr13_11957203 0 11957203 C C C C C G C C C C C C C C C C C C C C
13 chr13_11960056 0 11960056 C C C G C G C C C C C C C C C C C C C C
13 chr13_11977059 0 11977059 A A A A A A A A C C C C A A A A A A A A
13 chr13_11978221 0 11978221 C C C C C G C C C C C C C C C C C C C C
13 chr13_11983922 0 11983922 C C C C C C C C G G G G C C C C C C C C
13 chr13_12001487 0 12001487 G G G G G G T T G G G G G G G G G G G G
13 chr13_12014539 0 12014539 G G G G G G G G G G G G G G G G C C G G
13 chr13_12026623 0 12026623 C C C C C C C C A A A A C C C C C C C C
13 chr13_12042333 0 12042333 C C C C C G C C C C C C C C C C C C C C
13 chr13_12046431 0 12046431 C C C C C C C C C C C G C C C C C C C C
13 chr13_12068325 0 12068325 A A A A A A A A A C A C A A A A A A A A
13 chr13_12104756 0 12104756 G G G G G G C C G G G G G G G G G G G G
13 chr13_12112448 0 12112448 C C C C C C C C A A A A C C C C C C C C
13 chr13_12130451 0 12130451 G G C C G G G G G G G G G G G G G G G G
13 chr13_12133700 0 12133700 C C C C C C C C C C A C C C C C C C C C
13 chr13_12134187 0 12134187 A A A A A A A A A A A A T T A A A A A A
13 chr13_12172989 0 12172989 A A A A A A A A A A A A A A C C A A A A
13 chr13_12228874 0 12228874 T T T T T T T T T T G T T T T T T T T T
13 chr13_12239217 0 12239217 T T T T T T T T T T T T T T G G T T T T
13 chr13_12681832 0 12681832 G G C G C G G G G G G G G G G G G G G G
13 chr13_12694289 0 12694289 G G G G G G G G C C C C G G G G G G G G
13 chr13_12696707 0 12696707 T T T T A T T T T T T T T T T T T T T T
13 chr13_12708276 0 12708276 C C C C C C C C C C C C C G C C C C C C
13 chr13_12716029 0 12716029 C C A A A A C C A A A A A A A A A A C C
13 chr13_12716269 0 12716269 C C C C C C C C G G G G C C C C C C C C
13 chr13_12717382 0 12717382 G G G G G G G G T T T T G G G G G G G G
13 chr13_12721481 0 12721481 C C C C C C C C C C A C C C C C C C C C
13 chr13_12729311 0 12729311 A A A A A A A A A A A A C C C C A A A A
13 chr13_12739847 0 12739847 G G G G G G G G G G G G G G T T T T G G
13 chr13_12742658 0 12742658 C C C C C C C C G G G G C C C C C C C C
13 chr13_12758200 0 12758200 A A A A A A A A C C C C A A A A A A A A
13 chr13_12773851 0 12773851 G G T T T T G T T T T T T T T T T T G G
13 chr13_12791896 0 12791896 G G G G G G G G C C C C C G G G C C G G
13 chr13_12808025 0 12808025 G G G G G G G G G G G G G G G G G T G G
13 chr13_12831490 0 12831490 T T T T T T T T G G G G T T T T T T T T
13 chr13_12852292 0 12852292 C C C C C C C C A A A A C C C C C C C C
13 chr13_12858068 0 12858068 T T T T T T T T A A A A T T T T T T T T
13 chr13_12870092 0 12870092 G G G G G G G G G G G G C G C C C C G G
13 chr13_12877153 0 12877153 A T T T T T A A T T T T T T T T T T T T
13 chr13_12898691 0 12898691 C C C C C C C C C C C C A C C C C C C C
13 chr13_12909928 0 12909928 T T T T T T T T T T T T T T T T G G T T
13 chr13_12913936 0 12913936 A A A A A A A A A A A A A A A A C C A A
13 chr13_12945016 0 12945016 T T T T T T T T G G G G T T T T T T T T
13 chr13_12945796 0 12945796 A A A A A A A A A A A A A C A A A A A A
13 chr13_12948687 0 12948687 T T T T T T T T A A A A T T T T T T T T
13 chr13_12954724 0 12954724 A A C C C C A C A A A A A A A A A A A A
13 chr13_12957423 0 12957423 G G G G G T G G G G G G G G G G G G G G
13 chr13_12992199 0 12992199 G G G G G G G G T T G T G G G G G G G G
13 chr13_12999712 0 12999712 G G G G G G G G G G G G G G G G C C G G
13 chr13_12999883 0 12999883 T T G T T T T T T T T T T T T T T T T T
13 chr13_13001848 0 13001848 G G G G G G G G G G G T G G G G G G G G
13 chr13_13006204 0 13006204 G G G G G G G G C C C C G G G G G G G G
13 chr13_13009146 0 13009146 T T T T T T T T G T T T T T T T T T T T
13 chr13_13025769 0 13025769 G G G G G G G G G G G G C C G G G G G G
13 chr13_13027036 0 13027036 T T T T T T T T G G G G T T T T T T T T
13 chr13_13050772 0 13050772 C C C C C C C C A C C C C C C C C C C C
13 chr13_13051003 0 13051003 G G G T G G G G G G G G G G G G G G G G
13 chr13_13052303 0 13052303 G G G G G G G G C G C G G G G G G G G G
13 chr13_13055611 0 13055611 C C C C C C C C A A A A C C C C C C C C
13 chr13_13057699 0 13057699 G G G G G G G G G G G G G G G G T T G G
13 chr13_13075624 0 13075624 G G G G G G G G C C C C G G G G G G G G
13 chr13_13093370 0 13093370 A A A A A A A A A A A A A A C C A A A A
13 chr13_13101598 0 13101598 A A A A A A A A A A A C A A A A A A A A
13 chr13_13104133 0 13104133 C C C C C C C C C C C G C C C C C C C C
13 chr13_13162562 0 13162562 T T G G T T T T T T T T T T T T T T T T
13 chr13_13166623 0 13166623 C G G G G G C C G G G G G G G G G G C C
13 chr13_13172953 0 13172953 C C C C C C C C C C C C G G C C C C C C
13 chr13_13195126 0 13195126 C G C C C C C G C C C C C C C C C C G G
13 chr13_13209627 0 13209627 C C G G G G C G G G G G G G G G G G G G
13 chr13_13245166 0 13245166 T T T T T T T T T T A A T T T T T T T T
13 chr13_13249442 0 13249442 C C C C C C C C C C G G C C C C C C C C
13 chr13_13271170 0 13271170 A A A A A A A A T T T T A A A A A A A A
13 chr13_13277630 0 13277630 C C C C C C C C C C A C C C C C C C C C
13 chr13_13279508 0 13279508 C C C C C C C C G G G G C C C C C C C C
13 chr13_13289942 0 13289942 T T T T T T T T T T T T G T T T T T T T
13 chr13_13313712 0 13313712 C C C C C C C C C C C C C C A A C C C C
13 chr13_13356638 0 13356638 G G G G G G G G G G G G G G G G T T G G
13 chr13_13363824 0 13363824 C C C C C C C C G G G G C C C C C C C C
13 chr13_13364546 0 13364546 C C A A A C C C C C C C C C C C C C C C
13 chr13_13367961 0 13367961 T T G G G G T T G G G G G G G G G G T T
13 chr13_13373128 0 13373128 C C A C C C C C C C C C C C C C C C C C
13 chr13_13374975 0 13374975 C C C C A C C C C C C C C C C C C C C C
13 chr13_13377167 0 13377167 A A A A A A A A A A A A A C A A A A A A
13 chr13_13408920 0 13408920 T T T T T T T T A A A A T T T T T T T T
13 chr13_13409324 0 13409324 T T T T T T T T T T T T G T T T T T T T
13 chr13_13413879 0 13413879 G G G G G G G G G G G G G G G G C G G G
13 chr13_13419058 0 13419058 C C G G C C C C C C C C C C C C C C C C
13 chr13_13425661 0 13425661 T T G G G G G G G G G G G G G G G G T T
13 chr13_13427075 0 13427075 A A A A A A A T A A A A A A A A A A A A
13 chr13_13444203 0 13444203 A A A A A A A A A A A A A A C C A A A A
13 chr13_13448692 0 13448692 C C C C C C C C C C C C A C A A C C C C
13 chr13_13466394 0 13466394 G G G G G G G G C C C C G G G G G G G G
13 chr13_13484305 0 13484305 C C C C C G C C C C C C C C C C C C C C
13 chr13_13514083 0 13514083 G G C C G G G G G G G G G G G G G G G G
13 chr13_13517578 0 13517578 C C C G C C C C C C C C C C C C C C C C
13 chr13_13519160 0 13519160 T T T T T T T T G G G G T T T T T T T T
13 chr13_13540347 0 13540347 G G G G C G G G G G G G G G G G G G G G
13 chr13_13544227 0 13544227 G G G G G G G G G G G G G G T T G G G G
13 chr13_13570608 0 13570608 C C C C C C C C A A A A C C C C C C C C
13 chr13_13585555 0 13585555 T T T T T T T T T T T T G T T T T T T T
13 chr13_13601408 0 13601408 G G G G G G G G T T T T G G G G G G G G
13 chr13_13621637 0 13621637 A A A A A A A A A A A A A A A A T T A A
13 chr13_13629770 0 13629770 C C C C C C C C C C C C A C C C C C C C
13 chr13_13629981 0 13629981 G G C C C C G G C C C C C C C C C C G G
13 chr13_13642837 0 13642837 G G C C C C G G G G G G G G G G G G G G
13 chr13_13663996 0 13663996 A A A C A A A A A A A A C C A A A A A A
13 chr13_13669931 0 13669931 G G G G G G G G C C C C G G G G G G G G
13 chr13_13686753 0 13686753 G G G G G G G G T T T T G G G G G G G G
13 chr13_13691379 0 13691379 T T T T T T T T T T A T T T T T T T T T
13 chr13_13698672 0 13698672 G G G G G G G G C C C C G G G G G G G G
13 chr13_13703517 0 13703517 G G G G G G G G T T T T G G G G G G G G
13 chr13_13717104 0 13717104 T T T T T T T T G G G G T T T T T T T T
13 chr13_13728960 0 13728960 T T T T T T T T A A A A T T T T T T T T
13 chr13_13745459 0 13745459 A A C C C C A C C C C C C C C C C C A A
13 chr13_13753027 0 13753027 A A A A A A A A A A A A A A C C A A A A
13 chr13_13783422 0 13783422 T T T T T T T T T T T T T T T T G G T T
13 chr13_13786871 0 13786871 C C C C A C C C C C C C C C C C C C C C
13 chr13_13805086 0 13805086 G G G G G G G G G G G G G G G G G T G G
13 chr13_13811528 0 13811528 G G G G G G G G C C C C G G G G G G G G
13 chr13_13836289 0 13836289 G G G G G G G G T T T T G G G G G G G G
13 chr13_13897234 0 13897234 G G T T T T G G G G G G T T T T T T G G
13 chr13_13907492 0 13907492 T T A A A A A T A A A A A A A A A A A A
13 chr13_13911609 0 13911609 T T T T T T T T A A A A T T T T T T T T
13 chr13_13913677 0 13913677 G G G G G G T T G G G G G G G G G G T T
13 chr13_13921928 0 13921928 G G G G G G G G G G G G T T G G G G G G
13 chr13_13924010 0 13924010 G G G G C G G G G G G G G G G G G G G G
13 chr13_13931865 0 13931865 A A A A A A A A A A A T A A A A A A A A
13 chr13_13938551 0 13938551 A C C C C C A A C C C C C C C C C C A A
13 chr13_13949762 0 13949762 C C C C C C C C G G C G C C C C C C C C
13 chr13_13958157 0 13958157 A A C C C C A A C C C C C C C C C C A A
13 chr13_13973771 0 13973771 T T T T G G T T T T T T T T T T T T T T
13 chr13_13993988 0 13993988 A A A A A A A A A A A C A A A A A A A A
13 chr13_14020416 0 14020416 T T T T T T T T T T T T T T G G T T T T
13 chr13_14039929 0 14039929 T T G G G G T T G G G G G G G G G G T T
13 chr13_14049528 0 14049528 C C C C G G C C C C C C C C C C C C C C
13 chr13_14057018 0 14057018 A A A A A T A A A A A A A A A A A A A A
13 chr13_14063502 0 14063502 T T T T T T T T T T T T T T G T T T T T
13 chr13_14066483 0 14066483 A A A A A A A A T T T T A A A A A A A A
13 chr13_14074593 0 14074593 C C C C C C G G C C C C C C C C C C C C
13 chr13_14090993 0 14090993 G G G G G G G G G G G G G G C C C C G G
13 chr13_14107593 0 14107593 G G G G C G G G G G G G G G G G G G G G
13 chr13_14115927 0 14115927 G G G G G G G G G G G G G G G G C C G G
13 chr13_14122320 0 14122320 C C C C C G C C C C C C C C C C C C C C
13 chr13_14145971 0 14145971 G G G G G G G G C C C C C C C C C C G G
13 chr13_14150878 0 14150878 G G G G G G C G G G G G G G G G G G G G
13 chr13_14161862 0 14161862 G G G G G G G G G G G G C G G G G G G G
13 chr13_14185593 0 14185593 A A A A A A A A A A A A A A C C A A A A
13 chr13_14204747 0 14204747 A A A A A A C C A A A A A A A A A A A A
13 chr13_14206202 0 14206202 A A A A A A A A T T T T A A A A A A A A
13 chr13_14211563 0 14211563 C C C C C C C C A A A A C C C C C C C C
13 chr13_14216525 0 14216525 A A A A A A A A A A A A A A A A C C A A
13 chr13_14216747 0 14216747 A A A A A A A A C C C C A A A A A A A A
13 chr13_14228751 0 14228751 C C C C C C C C C C C C C C G G C C C C
13 chr13_14233809 0 14233809 A A A A A A A A A A A A A A A A C C A A
13 chr13_14250741 0 14250741 T T T T T T G T T T T T T T T T T T T T
13 chr13_14264974 0 14264974 A A A A A A A A A A A A A T A A A A A A
13 chr13_14270969 0 14270969 C C C C C C C C G G G G C C C C C C C C
13 chr13_14285278 0 14285278 A A A A A A A A A A A A A C A A A A A A
13 chr13_14357131 0 14357131 C C A A C C C C C C C C C C C C C C C C
13 chr13_14381395 0 14381395 C C C C C C C C C C C C C C G G C C C C
13 chr13_14385553 0 14385553 C C C C C C A A C C C C C C C C C C C C
13 chr13_14396061 0 14396061 T T T T T T T T G T T T T T T T T T T T
13 chr13_14397899 0 14397899 A A A A A A A A A C A A A A A A A A A A
13 chr13_14430172 0 14430172 A A A A A A A A A A A A T T T T T T A A
13 chr13_14430277 0 14430277 A A A A A A A A A A A A T T A A T T A A
13 chr13_14435262 0 14435262 G G C C G G G G G G G G G G G G G G G G
13 chr13_14445014 0 14445014 C C C C C C C C G G G G G G G G G G C C
13 chr13_14459453 0 14459453 C C C C C C C C C C C C A C C C C C C C
13 chr13_14481951 0 14481951 G G G G C G G G G G G G G G G G G G G G
13 chr13_14509148 0 14509148 T T G G G G T T T T T T T T T T T T T T
13 chr13_14517860 0 14517860 G G G G G G G G G G G G G G G G C C G G
13 chr13_14523029 0 14523029 G G C C C C G G C C C C C C C C C C G G
13 chr13_14527759 0 14527759 C C C C C C C C C C C C C C C C A C C C
13 chr13_14579842 0 14579842 G G G G G G G G G G G G G G G G C G G G
13 chr13_14581640 0 14581640 G G G G G G G G C C C C G G G G G G G G
13 chr13_14586837 0 14586837 T T G G T T T T T T T T T T T T T T T T
13 chr13_14587541 0 14587541 A A A A A A A A C C C C A A A A A A A A
13 chr13_14637671 0 14637671 G G T T G T G G G G G G G G G G G G G G
13 chr13_14676888 0 14676888 A A A A A A A A C C C C A A A A A A A A
13 chr13_14697862 0 14697862 G G G G G G G G C G G G G G G G G G G G
13 chr13_14709454 0 14709454 G G G G G G G G C C C C G G G G G G G G
13 chr13_14711238 0 14711238 G G G G G G G G C C C C G G G G G G G G
13 chr13_14720821 0 14720821 C C C C C C C C C C C C G G C C C C C C
13 chr13_14728337 0 14728337 G G G G G G G T G G G G G G G G G G G G
13 chr13_14741768 0 14741768 G G G G G G G G C G G G G G G G G G G G
13 chr13_14744773 0 14744773 T T T T T T T T T T T T T T G G T T T T
13 chr13_14751877 0 14751877 G G G G G G G G G G G G C G G G G G G G
13 chr13_14762634 0 14762634 T T T T T T G T T T T T T T T T T T T T
13 chr13_14783808 0 14783808 C C G G G G C G G G G G G G G G G G C C
13 chr13_14784880 0 14784880 G G G G G G G G G G G G C C C C G G G G
13 chr13_14794138 0 14794138 G G C C C C G G G G G G G G G G G G G G
13 chr13_14797738 0 14797738 A A A A A A A A A C A A A A A A A A A A
13 chr13_14845263 0 14845263 G G G G G G G G G G G G G G G G T T G G
13 chr13_14845290 0 14845290 A A A A A A A A C C A A A A A A A A A A
13 chr13_14877063 0 14877063 C C C C C C C C C C C C G G C C C C C C
13 chr13_14889654 0 14889654 G G G G G G G G T T G G G G G G G G G G
13 chr13_14914917 0 14914917 T T T T A T T T T T T T T T T T T T T T
13 chr13_14925076 0 14925076 C C C C C C C C C C C C C G C C C C C C
13 chr13_14941117 0 14941117 C C C C C C C C C C C G C C C C C C C C
13 chr13_14945651 0 14945651 T T A A A A T T T T T T T T T T T T T T
13 chr13_14946721 0 14946721 C C G G G G C C C C C C C C C C C C C C
13 chr13_14946771 0 14946771 G G G G G G G G G G G G G G G T G G G G
13 chr13_14950058 0 14950058 A A A A A A A A C C C C A A A A A A A A
13 chr13_14952006 0 14952006 T T T T T T T T T T T T T T T T A T T T
13 chr13_14961935 0 14961935 G G G G G G G G G G G G T T G G G G G G
13 chr13_14968855 0 14968855 G G G G G G G T G G G G G G G G G G G G
13 chr13_14972915 0 14972915 C C C C C C C C C C A C C C C C C C C C
13 chr13_14978381 0 14978381 C C C C C C C C G G G G C C C C C C C C
13 chr13_14990362 0 14990362 A A A A A A A A T T T T A A A A A A A A
13 chr13_14999261 0 14999261 A A A A A C A A A A A A A A A A A A A A
13 chr13_14999912 0 14999912 T T T T T T T T G T T T T T T T T T T T
13 chr13_15042280 0 15042280 C C C C C C C C C G C C C C C C C C C C
13 chr13_15059800 0 15059800 C C C C C C C C A A A A C C C C C C C C
13 chr13_15067313 0 15067313 C C C C C C C C C C C C C C C C A C C C
13 chr13_15076902 0 15076902 G G G G G G G G C C C C G G G G G G G G
13 chr13_15098757 0 15098757 C C C C C C C C C C C G C C C C C C C C
13 chr13_15107817 0 15107817 G G G G G G G G C C C C C C C C C C G G
13 chr13_15109474 0 15109474 T T T T T T T T T T T T T T G G T T T T
13 chr13_15111636 0 15111636 T T T T T T T T A A A A T T T T T T T T
13 chr13_15113548 0 15113548 A A A A A A A A A A A A A C A A A A A A
13 chr13_15128322 0 15128322 C C C C C C C C A C C C C C C C C C C C
13 chr13_15165405 0 15165405 C C C C C G C C C C C C C C C C C C C C
13 chr13_15166554 0 15166554 C C C C C C C C C C C C A A C C C C C C
13 chr13_15173835 0 15173835 C C G G G G C C G G G G G G G G G G C C
13 chr13_15188848 0 15188848 A A C C C C C C C C C C C C C C C C C C
13 chr13_15225475 0 15225475 T T T T T T T T T T G T T T T T T T T T
13 chr13_15246909 0 15246909 T T G G G G T T G G G G G G G G G G T T
13 chr13_15256459 0 15256459 G G C G G G G G G G G G G G G G G G G G
13 chr13_15257920 0 15257920 C C C C C C C C C C C C C C C C G G C C
13 chr13_15270338 0 15270338 A A A A A A A A A A A T A A A A A A A A
13 chr13_15276199 0 15276199 G G G G G G T T G G G G G G G G G G G G
13 chr13_15281083 0 15281083 C C C C C C C C C C C C A C C C C C C C
13 chr13_15305179 0 15305179 T T G G G G T T G G G G G G G G G G T T
13 chr13_15321696 0 15321696 G G G G G G C G G G G G G G G G G G G G
13 chr13_15331428 0 15331428 G G G G G G G G G G C C G G G G G G G G
13 chr13_15344459 0 15344459 A A A A A A A A T T T T A A A A A A T T
13 chr13_15346205 0 15346205 G G T T G T G G G G G G G G G G G G G G
13 chr13_15362783 0 15362783 A A A A A A A A C C C C A A A A A A A A
13 chr13_15364018 0 15364018 C C A A A A C C A A A A A A A A A A C C
13 chr13_15406988 0 15406988 C C C C C C C C G G G G C C C C C C C C
13 chr13_15419276 0 15419276 C C A A A A C C A A A A A A A A A A C C
13 chr13_15420908 0 15420908 G G G G G G G G C C C C G G G G G G G G
13 chr13_15440527 0 15440527 C C C C C C C C C C C C C C A C C C C C
13 chr13_15446810 0 15446810 T T T T T T T T T T T T T T G T T T T T
13 chr13_15474751 0 15474751 C C C C C C C C C C C C C G C C C C C C
13 chr13_15491816 0 15491816 C C C C C C C C C C C C G G G G C C C C
13 chr13_15509903 0 15509903 G G C C G G G G G G G G G G G G G G G G
13 chr13_15534062 0 15534062 A A A A A A A A A A A T A A A A A A A A
13 chr13_15548369 0 15548369 A A T T A A A A A A A A A A A A A A A A
13 chr13_15549317 0 15549317 A A A A A A A A A A A A A A A A C C A A
13 chr13_15561564 0 15561564 C C A C C C C C C C C C C C C C C C C C
13 chr13_15582258 0 15582258 G G T T G T G G G G G G G G G G G G G G
13 chr13_15589256 0 15589256 T T T T T T T T T T T T T T T T G G T T
13 chr13_15617753 0 15617753 A A A A A A A A C C C C A A A A A A A A
13 chr13_15623346 0 15623346 C C C C C C C C C C C C G G C C C C C C
13 chr13_15647080 0 15647080 C G G G G G C G G G G G G G G G G G C C
13 chr13_15665834 0 15665834 G G G G G T G G T T T T T T T T T T G G
13 chr13_15680158 0 15680158 G G G G G G G G G G G G C G G G G G G G
13 chr13_15722040 0 15722040 G G G G G G G G G G G G G G G G C G G G
13 chr13_15723063 0 15723063 C C C C C C C C C C C C C C G G C C C C
13 chr13_15723519 0 15723519 C C C C C C C C G G G G C C C C C C C C
13 chr13_15728207 0 15728207 T T T T T T T T T T T T T T A T T T T T
13 chr13_15743134 0 15743134 T T T T T T T T T T A T T T T T T T T T
13 chr13_15768396 0 15768396 C C C C C C C C C C C C C C A C C C C C
13 chr13_15781836 0 15781836 C C C C C C C C A C C C C C C C C C C C
13 chr13_15801701 0 15801701 G G G G G G G G C G C G G G G G G G G G
13 chr13_15808311 0 15808311 C C A A A A C C A A A A A A A A A A C C
13 chr13_15811933 0 15811933 G G G G G G G G C C C C G G G G G G G G
13 chr13_15812258 0 15812258 A A A A A A A A C C C C A A A A A A A A
13 chr13_15812436 0 15812436 G G G G G G G G G G C G G G G G G G G G
13 chr13_15821367 0 15821367 T T T T T T T T G T G T T T T T T T T T
13 chr13_15822938 0 15822938 C C C C C C C C A C A C C C C C C C C C
13 chr13_15836876 0 15836876 C C C C C C C C G G G G C C C C C C C C
13 chr13_15873466 0 15873466 G G G G G G G G C C C C G G G G G G G G
13 chr13_15894304 0 15894304 C C C C C C C C C C C C C G C C C C C C
13 chr13_15894667 0 15894667 A A A A C C A A A A A A A A A A A A A A
13 chr13_15905897 0 15905897 G G G G C G G G G G G G G G G G G G G G
13 chr13_15906605 0 15906605 A A A A A A A A A A A A A A C C A A A A
13 chr13_15922695 0 15922695 T T T T T T T T T T T T T T G T T T T T
13 chr13_15925618 0 15925618 T T T T T T T T G G G G T T T T T T T T
13 chr13_15927777 0 15927777 G G G T G G G G G G G G G G G G G G G G
13 chr13_15930162 0 15930162 G G G G G G G G G G G T G G G G G G G G
13 chr13_15936162 0 15936162 G G C C C C G G G G G G G G G G G G G G
```
