## Supplementary File 1. Zonkey (Schubert et al. 2017) report for donkey specimen Ancient1. for "No genetic evidence yet for hinnies at Mazongshan (400-160 BCE), northwestern China": excl_ts.tped (part 6 of 10)

```
13 chr13_15945091 0 15945091 G G G G C G G G G G G G G G G G G G G G
13 chr13_15968174 0 15968174 C C C C C C C G C C C C C C C C C C C C
13 chr13_15976734 0 15976734 T T T T T T T T T T G T T T T T T T T T
13 chr13_15986557 0 15986557 G G G G G G G G G G G G G T G G G G G G
13 chr13_16008078 0 16008078 G G G G G G G G G G G G G T G G G G G G
13 chr13_16015856 0 16015856 A A A A A A A A C C C C A A A A A A A A
13 chr13_16033552 0 16033552 A A A A A A A A T T T T T T T T T T A A
13 chr13_16035542 0 16035542 T T T T G T T T T T T T T T T T T T T T
13 chr13_16036603 0 16036603 A A C C C C A C C C C C C C C C C C A A
13 chr13_16040571 0 16040571 C C A A C C C C C C C C A A A A A A C C
13 chr13_16041822 0 16041822 C C C C C C C C C C C C C C G G C C C C
13 chr13_16044078 0 16044078 C C C C C C C C C C C C C G G G C C C C
13 chr13_16050261 0 16050261 A C C C C C C C C C C C C C C C C C A A
13 chr13_16108285 0 16108285 A A A A A A A A T T T T A A A A A A A A
13 chr13_16111110 0 16111110 A A A A A A A A A A A A A C A A A A A A
13 chr13_16122384 0 16122384 G G G G G G G G T T T T G G G G G G G G
13 chr13_16123129 0 16123129 G G G G G G G G C G G G G G G G G G G G
13 chr13_16129688 0 16129688 G G G G C C G G G G G G C C C C C C G G
13 chr13_16135669 0 16135669 G G G G G G G G G G G G G G G G T T G G
13 chr13_16135703 0 16135703 A A A A A A A A A A A C A A A A A A A A
13 chr13_16156010 0 16156010 G G G G G G G G G G G G G G G G C G G G
13 chr13_16181672 0 16181672 G G G G C C G G G G G G G G G G G G G G
13 chr13_16189853 0 16189853 C C C C C C C C C C C G C C C C C C C C
13 chr13_16216423 0 16216423 G G G G G G G G T T T T G G G G G G G G
13 chr13_16225296 0 16225296 C C C C C C C C C C C C C G C C C C C C
13 chr13_16228341 0 16228341 T T A A A T T T T T T T T T T T T T T T
13 chr13_16234642 0 16234642 C C C C C C C C C G C C C C C C C C C C
13 chr13_16292574 0 16292574 C C C C C C C C G G G G C C C C C C C C
13 chr13_16302818 0 16302818 G G C G G G G G G G G G G G G G G G G G
13 chr13_16318752 0 16318752 C C C C C C C C A A A A C C C C C C C C
13 chr13_16359751 0 16359751 G G G G C G G G G G G G G G G G G G G G
13 chr13_16362896 0 16362896 A A A C A A A A A A A A A A A A A A A A
13 chr13_16378578 0 16378578 C G G G G G G G G G G G G G G G G G G G
13 chr13_16421985 0 16421985 C C C C C C C C C C C G C C C C C C C C
13 chr13_16432268 0 16432268 C C C C C C C C C C G G C C C C C C C C
13 chr13_16451704 0 16451704 A A A A A A A A A A A A A A A A C C A A
13 chr13_16455906 0 16455906 C C C C C C C C C C C C C C C G C C C C
13 chr13_16471427 0 16471427 T T T T T T T T T T T T T T A T T T T T
13 chr13_16499083 0 16499083 A A A A A A A T A A A A A A A A A A A A
13 chr13_16507043 0 16507043 T T T T T T T T G G G G T T T T T T T T
13 chr13_16541341 0 16541341 T T T T T T T T T T T T T T G G T T T T
13 chr13_16549111 0 16549111 G G G G G G G G G G G G G G G G G T G G
13 chr13_16549642 0 16549642 C C C C C G C C C C C C C C C C C C C C
13 chr13_16549710 0 16549710 C C C C C G C C C C C C G G G G G G C C
13 chr13_16562295 0 16562295 A A A A A A A A T T T T A A A A A A A A
13 chr13_16566055 0 16566055 C C C C C G C C C C C C C C C C C C C C
13 chr13_16599527 0 16599527 G G G G G G G G T T T T G G G G G G G G
13 chr13_16617877 0 16617877 A A A A A A A A A A A A A C A C C C A A
13 chr13_16627123 0 16627123 A A C C C C A A A A A A A A A A A A A A
13 chr13_16652902 0 16652902 C C C C C C C C A A A A C C C C C C C C
13 chr13_16663161 0 16663161 A A A A A C A A A A A A A A A A A A A A
13 chr13_16673861 0 16673861 T T T T A T T T T T T T T T T T T T T T
13 chr13_16679566 0 16679566 G G G G G T G G G G G G G G G G G G G G
13 chr13_16699377 0 16699377 A A T T T T A T T T T T T T T T T T A A
13 chr13_16705026 0 16705026 C C C C C C C C A A A A C C C C C C C C
13 chr13_16708968 0 16708968 C C C G C C C C C C C C C C C C C C C C
13 chr13_16713778 0 16713778 T T T T T T T T T T A T T T T T T T T T
13 chr13_16714447 0 16714447 T T T T T T T T T T T T T T T T G G T T
13 chr13_16723553 0 16723553 C C C C C C C C A A A A C C C C C C C C
13 chr13_16748719 0 16748719 G G G G G G G G G G G G G G G G G T G G
13 chr13_16759381 0 16759381 A A A A A A A A A A A A A C A A A A A A
13 chr13_16777060 0 16777060 T T T T T T T T A A A A T T T T T T T T
13 chr13_16787592 0 16787592 C C A A A A A A A A A A A A A A A A A A
13 chr13_16803444 0 16803444 T T T T T T T T T T T T T T T T G T T T
13 chr13_16807249 0 16807249 T T T T T T T T T T T T G G T T T T T T
13 chr13_16842247 0 16842247 C C G G C G C C C C C C C C C C C C C C
13 chr13_16847310 0 16847310 T T T T T T T T A T A T T T T T T T T T
13 chr13_16860136 0 16860136 A A A A A A A A A A A A A A A A T T A A
13 chr13_16862291 0 16862291 A A A C C C A A A A A A A A A A A A A A
13 chr13_16882201 0 16882201 C C C C C C C C C C C C C G C C C C C C
13 chr13_16898654 0 16898654 A A A A A A A A A A A A A T A A A A A A
13 chr13_16909064 0 16909064 T T T T T T T T T T T T T T T T G T T T
13 chr13_16909572 0 16909572 C C C C C C C C A A A A C C C C C C C C
13 chr13_16925607 0 16925607 T T T T T T T T A A A A T T T T T T T T
13 chr13_16969073 0 16969073 T T T T T T T T T T T T T T T T A T T T
13 chr13_16976685 0 16976685 C C C C C C C C C C C C C G C C C C C C
13 chr13_17033099 0 17033099 C C C C C C C C G G G G C C C C C C C C
13 chr13_17040252 0 17040252 A A A A A A A A T T T T A A A A A A A A
13 chr13_17043625 0 17043625 T T T T T T T T T T T T T T A A T T T T
13 chr13_17057049 0 17057049 T T T T T T T T T T T T G T T T T T T T
13 chr13_17071021 0 17071021 C C C C C C C C C G C C C C C C C C C C
13 chr13_17085459 0 17085459 A A A A A A A A A A A C A A A A A A A A
13 chr13_17085647 0 17085647 C C C C C C C C C C C C C C G G C C C C
13 chr13_17087950 0 17087950 A A A A A A A A C C C C A A A A A A A A
13 chr13_17112476 0 17112476 A A A A A C A A A A A A A A A A A A A A
13 chr13_17116377 0 17116377 C C C C C C C C G G G G C C C C C C C C
13 chr13_17151515 0 17151515 T T T T T T T T T T T T G T T T T T T T
13 chr13_17151895 0 17151895 A A A A A A A A C C C C A A A A A A A A
13 chr13_17178578 0 17178578 G G G G C C G G G G G G G G G G G G G G
13 chr13_17179388 0 17179388 A A A A A A A A A A A T A A A A A A A A
13 chr13_17189237 0 17189237 T T T T T T T T T T T T T T G G T T T T
13 chr13_17190410 0 17190410 C C C C C C C C A A A A C C C C C C C C
13 chr13_17224047 0 17224047 A A A A A A A A A A A A A A T T A A A A
13 chr13_17288236 0 17288236 T T G G T T T T T T T T T T T T T T T T
13 chr13_17302760 0 17302760 T T T T T T T T T T T T T T G G T T T T
13 chr13_17308330 0 17308330 T T T T T T T T A A A A T T T T T T T T
13 chr13_17367812 0 17367812 A A A A A A A A A A A A T T T T A A A A
13 chr13_17452754 0 17452754 A C A A A A A A A A A A A A A A A A C C
13 chr13_17466371 0 17466371 C C C C C C C C G G G G C C C C C C C C
13 chr13_17477033 0 17477033 T T G G T T T T T T T T T T T T T T T T
13 chr13_17480861 0 17480861 C C C C C C C C C C C C C C G G C C C C
13 chr13_17482000 0 17482000 C C C C C C C C C C C C C G C C C C C C
13 chr13_17485368 0 17485368 A A A C A A A A A A A A A A A A A A A A
13 chr13_17496327 0 17496327 C C A A A A C C C C C C C C C C C C C C
13 chr13_17496399 0 17496399 T T T T T T T T T T T T A T T T T T T T
13 chr13_17549344 0 17549344 C C C C C C C C G G G G C C C C C C C C
13 chr13_17569996 0 17569996 T T T T T T T T T T T T A T T T T T T T
13 chr13_17570681 0 17570681 C C C C C C C C C C C C C C C G C C C C
13 chr13_17601187 0 17601187 C C C C C C C C C C C C C G C C C C C C
13 chr13_17614648 0 17614648 A A A A A A A C A A A A A A A A A A A A
13 chr13_17630091 0 17630091 C C C C C C C G C C C C C C C C C C C C
13 chr13_17662548 0 17662548 T T G G G G T T G G G G G G G G G G T T
13 chr13_17718092 0 17718092 A A C C C C A A A A A A C C C C C C A A
13 chr13_17719642 0 17719642 C C C C C C C C C G C C C C C C C C C C
13 chr13_17725289 0 17725289 C C C C A C C C C C C C C C A A C C C C
13 chr13_17760698 0 17760698 C C C C C C C G C C C C C C C C C C C C
13 chr13_17761031 0 17761031 G G G G G G C G G G G G G G G G G G G G
13 chr13_17801110 0 17801110 G G G G G G G G G G G G G G G G C G G G
13 chr13_17819888 0 17819888 T T T T T T T T A T T T T T T T T T T T
13 chr13_17839522 0 17839522 G G G G G G C G G G G G G G G G G G G G
13 chr13_17850417 0 17850417 C C C C C C G G C C C C C C C C C C C C
13 chr13_17851609 0 17851609 T T T T T T T T A T A A T T T T T T T T
13 chr13_17857227 0 17857227 G G G G G G G G T T T T G G G G G G G G
13 chr13_17893659 0 17893659 T T G T G T T T T T T T G G G G G G T T
13 chr13_17946959 0 17946959 G G T T T T G G T T T T T T T T T T G G
13 chr13_17950597 0 17950597 C C C C C C C C C C C C A A C C C C C C
13 chr13_17970503 0 17970503 G G C C C C G G G G G G G G G G G G G G
13 chr13_17979137 0 17979137 C C G G G G C C G G G G G G G G G G C C
13 chr13_17991973 0 17991973 T T T T T T T T T T A T T T T T T T T T
13 chr13_18020293 0 18020293 T T T T T T T T T T T T T T G T T T T T
13 chr13_18021683 0 18021683 C C C C C C C C C C C C G G C C G G C C
13 chr13_18083268 0 18083268 T T T T T T T T T T T T A T T T T T T T
13 chr13_18086376 0 18086376 G G G G G G G G G G G G G G G G T T G G
13 chr13_18106241 0 18106241 A A A A A A A A A A A T A A A A A A A A
13 chr13_18122328 0 18122328 G G T T G G G G G G G G G G G G G G G G
13 chr13_18139211 0 18139211 C C C C C C C C G G G G C C C C C C C C
13 chr13_18170504 0 18170504 A A A A A A A A A A A A A A A A A C A A
13 chr13_18174034 0 18174034 G G G G G G G G G G G G T T G G G G G G
13 chr13_18183607 0 18183607 A A A A A A A C A A A A A A A A A A A A
13 chr13_18185349 0 18185349 G G G G G G G G G G G G G G G G T T G G
13 chr13_18214678 0 18214678 G G G G G G C G G G G G G G G G G G G G
13 chr13_18218284 0 18218284 T T T T T T T T A A A A T T T T T T T T
13 chr13_18235192 0 18235192 C C C C C C C C G G G G C C C C G G C C
13 chr13_18248391 0 18248391 G G G G G G G G G T G G G G G G G G G G
13 chr13_18274657 0 18274657 G G G G G G C G G G G G G G G G G G G G
13 chr13_18281028 0 18281028 G G G G G G C G G G G G G G G G G G G G
13 chr13_18299798 0 18299798 T T A T T T T T T T T T T T T T T T T T
13 chr13_18307735 0 18307735 C C C C C C C C C C C C C G C C C C C C
13 chr13_18378036 0 18378036 A A A A A C A A A A A A A A A A A A A A
13 chr13_18407484 0 18407484 C C C C C C C C A A A A C C C C C C C C
13 chr13_18425998 0 18425998 C C C C C C C C G G G G C C C C C C C C
13 chr13_18428676 0 18428676 C C C C C C C C C C C G C C C C C C C C
13 chr13_18445956 0 18445956 T T T T A A T T A A A A A A A A A A T T
13 chr13_18459911 0 18459911 C C C C C C C C C C C C C G C C C C C C
13 chr13_18460843 0 18460843 T T G G G G G G G G G G G G G G G G G G
13 chr13_18463606 0 18463606 A A A A A A A A A A A A A C A A A A A A
13 chr13_18483526 0 18483526 G G G G G G G G G G G G G G T T G G G G
13 chr13_18489104 0 18489104 G G C G G G G G G G G G G G G G G G G G
13 chr13_18498921 0 18498921 G G G G G G G T G G G G G G G G G G G G
13 chr13_18501824 0 18501824 C C C C C C C C C C C C C C C C A C C C
13 chr13_18529755 0 18529755 A A A A A A A A A A A A A A A A C C A A
13 chr13_18536814 0 18536814 T T T T T T T T T T T T G G T T T T T T
13 chr13_18552587 0 18552587 G G G G G G G G C C C C G G G G G G G G
13 chr13_18554182 0 18554182 G G G G G G G G G G G G G T G T T T G G
13 chr13_18556831 0 18556831 T T T T A T T T T T T T T T T T T T T T
13 chr13_18561020 0 18561020 A C A A C C A C C C C C A A A C A C A A
13 chr13_18563554 0 18563554 G G G G G G G G T T G G G G G G G G G G
13 chr13_18586376 0 18586376 G G T T G G G G G G G G G G G G G G G G
13 chr13_18597223 0 18597223 T T T T T T A T T T T T T T T T T T T T
13 chr13_18602802 0 18602802 G G G G G G T T G G G G G G G G G G G G
13 chr13_18609492 0 18609492 G G G G G G G G G G C C G G G G G G G G
13 chr13_18613110 0 18613110 C C C C C C C C C C C G C C C C C C C C
13 chr13_18621508 0 18621508 A A A A A T A A A A A A A A A A A A A A
13 chr13_18641324 0 18641324 A A A A A A A A A A A A A A A A A T A A
13 chr13_18641765 0 18641765 G G G G G G G G G G G G C G G G G G G G
13 chr13_18683762 0 18683762 T T T T T T A A T T T T T T T T T T T T
13 chr13_18693086 0 18693086 A A A A A A A A A C A A A A A A A A A A
13 chr13_18697070 0 18697070 G G G G G G G G T T T T G G G G G G G G
13 chr13_18726094 0 18726094 T T T T T T T T G G G G T T T T T T T T
13 chr13_18729994 0 18729994 C C C C C C C C G G G G C C C C C C C C
13 chr13_18739069 0 18739069 T T T T T T T T A A A A T T T T T T T T
13 chr13_18746538 0 18746538 A A A A A A A A C C C C A A A A A A A A
13 chr13_18827823 0 18827823 C C C C C C C C C C C C G G C C C C C C
13 chr13_18837640 0 18837640 G G G G G G G G G G G G G G C G G G G G
13 chr13_18844025 0 18844025 A A A A A A A A A A A A A A A A A C A A
13 chr13_18851202 0 18851202 A A A A A A A A T T T T A A A A A A A A
13 chr13_18871243 0 18871243 C C A A A A C C C C C C C C C C C C C C
13 chr13_18881951 0 18881951 C C C C C C C C C C C C C C C C G G C C
13 chr13_18940289 0 18940289 T T T T T T T T T T T T G G T T T T T T
13 chr13_18963153 0 18963153 T T T T T T T T T T T T G G T T T T T T
13 chr13_18963895 0 18963895 T T T T T T T T G G G G T T T T T T T T
13 chr13_18978624 0 18978624 G G G G G G G T G G G G G G G G G G G G
13 chr13_18984125 0 18984125 C C C C C C C C C C C C A C C C C C C C
13 chr13_19049229 0 19049229 C C C C C C C C C C C C C C C C G G C C
13 chr13_19056208 0 19056208 C C C C C C C C A A A A C C C C C C C C
13 chr13_19074003 0 19074003 C C C C C C C C G G G G G G G G G G C C
13 chr13_19087638 0 19087638 G G G G G G G G G G G G C C C C C C G G
13 chr13_19097433 0 19097433 C C C C C C C C C C C C A C C C C C C C
13 chr13_19125970 0 19125970 G G C C C C G G C C C C C C C C C C G G
13 chr13_19138624 0 19138624 C C C C C C C C A A A A C C C C C C C C
13 chr13_19180211 0 19180211 T T T T T T T T G G G G T T T T T T T T
13 chr13_19188459 0 19188459 T T T T T T T T T T T T T T G G T T T T
13 chr13_19188537 0 19188537 C C C C C C C C G G G G C C C C C C C C
13 chr13_19189864 0 19189864 C C C C C C C C C G C G C C C C C C C C
13 chr13_19200887 0 19200887 T T T T T T T T G G G G T T T T T T T T
13 chr13_19214248 0 19214248 C C C C C C C C C C C C G G C C C C C C
13 chr13_19236962 0 19236962 A A A A A A A A T T T T A A A A A A A A
13 chr13_19240650 0 19240650 G G C G G G G G G G G G G G G G G G G G
13 chr13_19291197 0 19291197 A A A A A A A A A A A A A C A A A A A A
13 chr13_19302876 0 19302876 G G C C C C G G G G G G G G G G G G G G
13 chr13_19316182 0 19316182 G G G G G G G G C C C C G G G G G G G G
13 chr13_19319991 0 19319991 A T T T T T T T T T T T T T T T T T T T
13 chr13_19339689 0 19339689 C C C C C C C C A A A A C C C C C C C C
13 chr13_19340351 0 19340351 A A A A A A A A A A A A A T A A T T A A
13 chr13_19345489 0 19345489 C C C C C C C C C C C C C C C C C G C C
13 chr13_19356141 0 19356141 C C C C C C C C C C C C C C A C C C C C
13 chr13_19364943 0 19364943 G G G G G G G G G T T T G G G G G G G G
13 chr13_19402126 0 19402126 A A A A A A A A A A A A A T A A A A A A
13 chr13_19422566 0 19422566 T T T T T T T T A A A A A A A A A A T T
13 chr13_19430692 0 19430692 C C C C C C C C A A A A C C C C C C C C
13 chr13_19431667 0 19431667 T T T T T T T T T T T T G T T T T T T T
13 chr13_19443763 0 19443763 C C C C C C C C A C C C C C C C C C C C
13 chr13_19454047 0 19454047 G G G G G G G G G G G G C C G G G G G G
13 chr13_19457744 0 19457744 C C G G C C C C C C C C C C C C C C C C
13 chr13_19471736 0 19471736 T T T T T T T T T T T T G G T T T T T T
13 chr13_19498201 0 19498201 G G G G G G G G C C C C G G G G G G G G
13 chr13_19500269 0 19500269 T T T T T T T T G T T T T T T T T T T T
13 chr13_19519479 0 19519479 G G G G G G G G G G G G C G G G G G G G
13 chr13_19537983 0 19537983 A A A A A A A A C C C C A A A A A A A A
13 chr13_19571456 0 19571456 G G G G G G G G G G G G G G G G C C G G
13 chr13_19601530 0 19601530 A A A A A A A A C C C C A A A A A A A A
13 chr13_19625114 0 19625114 G G G G G G G G T T T T G G G G G G G G
13 chr13_19678396 0 19678396 G G G G G G G G T T T T G G G G G G G G
13 chr13_19683790 0 19683790 T T T T T T T T T T T T T T T T A A T T
13 chr13_19715086 0 19715086 A A C C C C A A A A A A A A C C A A A A
13 chr13_19742113 0 19742113 A A A A A A A A A A A A A A C C A A A A
13 chr13_19760508 0 19760508 A C A A A A A C A A A A A A A A A A C C
13 chr13_19777237 0 19777237 C C C C C C C C C C C G C C C C C C C C
13 chr13_19790477 0 19790477 T T G G G G T T T T T T T T T T T T T T
13 chr13_19802085 0 19802085 A A A A A A A A T T T T A A A A A A A A
13 chr13_19807226 0 19807226 G G G G G G G G T T T T G G G G G G G G
13 chr13_19810503 0 19810503 A A T T T T A A A A A A A A A A A A A A
13 chr13_19864647 0 19864647 T T G T T T T T T T T T T T T T T T T T
13 chr13_19874822 0 19874822 T T T T T T T T G G G G T T T T T T T T
13 chr13_19911265 0 19911265 A A C C C C A A A A A A A A A A A A A A
13 chr13_19919155 0 19919155 C C C C C C C C C C C C C C C C G G C C
13 chr13_19934074 0 19934074 C C C C C C C C C C C C C C C C G G C C
13 chr13_19936484 0 19936484 G G T T T T G G T T T T T T T T T T G G
13 chr13_19950705 0 19950705 C C C C C C C C C G C C C C C C C C C C
13 chr13_19981055 0 19981055 A A A A A A A A A A A A A T A A A A A A
13 chr13_19992812 0 19992812 T T A A A A T T A A A A A A A A A A T T
13 chr13_20003781 0 20003781 G G G G G G C G G G G G G G G G G G G G
13 chr13_20014423 0 20014423 T T T T T T T T G G G G T T T T T T T T
13 chr13_20016350 0 20016350 C C A A A A C C A A A A A A A A A A C C
13 chr13_20032945 0 20032945 A A A A A A A A T T T T A A A A A A A A
13 chr13_20050050 0 20050050 A A A A A A A A A A A A A A A A A C A A
13 chr13_20060909 0 20060909 T T T T T T T T G G G G T T T T T T T T
13 chr13_20062307 0 20062307 C C C C C G C C C C C C C C C C C C C C
13 chr13_20074783 0 20074783 G G C G C G G G G G G G G G G G G G G G
13 chr13_20103282 0 20103282 T T T T T T T T T T T T T T T T G G T T
13 chr13_20132335 0 20132335 G G G G G G G G G G G G G G G T G G G G
13 chr13_20132842 0 20132842 A A A A A A A A A A A C A A A A A A A A
13 chr13_20145477 0 20145477 A A A A A A A A A C A C A A A A A A A A
13 chr13_20146157 0 20146157 A A A A A A A C A A A A A A A A A A A A
13 chr13_20147267 0 20147267 G G G G G G G T G G G G G G G G G G G G
13 chr13_20159272 0 20159272 G G G G G G C G G G G G G G G G G G G G
13 chr13_20160603 0 20160603 C C C C C C C C C C C C G G C C C C C C
13 chr13_20162823 0 20162823 C C C C C C C C A A A A C C C C C C C C
13 chr13_20191902 0 20191902 G G G G G G G G G G G G G G C C G G G G
13 chr13_20201858 0 20201858 C C C C C G C C C C C C C C C C C C C C
13 chr13_20203417 0 20203417 C C C C C C C C C C C C C G C C C C C C
13 chr13_20243818 0 20243818 T T T T T T T T G T T T T T T T T T T T
13 chr13_20266123 0 20266123 G G G G G G G G G G G G G G G G C C G G
13 chr13_20294667 0 20294667 A A A A A A A A A A A A A A A A T T A A
13 chr13_20298315 0 20298315 T T T T T T T T T T T T G G T T T T T T
13 chr13_20303580 0 20303580 G G G G G G G G G G G G C G G G G G G G
13 chr13_20308639 0 20308639 G G G G G G G G C C C C G G G G G G G G
13 chr13_20308711 0 20308711 G G G G G G G G C G G G G G G G G G G G
13 chr13_20332740 0 20332740 G G G G G G G G G G G G T T G G G G G G
13 chr13_20350268 0 20350268 A A A A A A A A A C C C A A A A A A A A
13 chr13_20364100 0 20364100 A A A A A A A A A C A A A A A A A A A A
13 chr13_20367728 0 20367728 C C C C C C C C C C C C C C A C C C C C
13 chr13_20373645 0 20373645 G G G G G G G G T T T T G G T T G G G G
13 chr13_20389760 0 20389760 A A A C A C A A A A A A A A A A A A A A
13 chr13_20416601 0 20416601 C C C C C C C C C C A C C C C C C C C C
13 chr13_20432842 0 20432842 T T T T T T T T T T T T A A T T T T T T
13 chr13_20448433 0 20448433 C C C C C C C C C C C C C C A A C C C C
13 chr13_20449327 0 20449327 A A A A A A A A A A A A C C C C C C A A
13 chr13_20473080 0 20473080 T T T T T T T T A T A T T T T T T T T T
13 chr13_20515295 0 20515295 G G C C C G G G G G G G G G G G G G G G
13 chr13_20523236 0 20523236 C C C C C C C C C C C C A C C C C C C C
13 chr13_20561152 0 20561152 A A A C A C A A A A A A A A A A A A A A
13 chr13_20565678 0 20565678 T T T T T T T T T T T T T T A T T T T T
13 chr13_20569807 0 20569807 G G G G G G G G G G G G G G G T G G G G
13 chr13_20589205 0 20589205 A A A A A A A A T T T T A A A A A A A A
13 chr13_20594040 0 20594040 A A A C C C A A A A A A A A A A A A A A
13 chr13_20621322 0 20621322 G G G G G G C C G G G G G G G G G G G G
13 chr13_20636920 0 20636920 T T T T T T T T T T T T G G T T T T T T
13 chr13_20647499 0 20647499 G G G G G G C G G G G G G G G G G G G G
13 chr13_20655376 0 20655376 T T T T T T T T G G G G T T T T T T T T
13 chr13_20667737 0 20667737 C C C C C C C C C C C C C C A C C C C C
13 chr13_20675520 0 20675520 G G G G G G G G G G G G G G C C G G G G
13 chr13_20681999 0 20681999 T T G G T T T T T T T T T T T T T T T T
13 chr13_20687552 0 20687552 C C C C C C C C C C C C C C C C G G C C
13 chr13_20705727 0 20705727 T T T T T T T T G G G G T T T T T T T T
13 chr13_20723675 0 20723675 A A A A A A A A A A A C A A A A A A A A
13 chr13_20723748 0 20723748 C C C C C C C C C C C C C C C C A A C C
13 chr13_20737298 0 20737298 G G C C C C C C C C C C C C C C C C G G
13 chr13_20737328 0 20737328 A A A A A A A A A A A A A C A A A A A A
13 chr13_20753929 0 20753929 C C C C C G C C C C C C C C C C C C C C
13 chr13_20777546 0 20777546 C G G G G G G G G G G G G G G G G G G G
13 chr13_20786720 0 20786720 G G G G G G C G G G G G G G G G G G G G
13 chr13_20790956 0 20790956 A A A A A A A A T T T T A A A A A A A A
13 chr13_20804822 0 20804822 C C C C C C C C C G C C C C C C C C C C
13 chr13_20814048 0 20814048 G G G G G G G G C C C C G G G G G G G G
13 chr13_20833865 0 20833865 T T T T G T T T G G G G T T G G T T T T
13 chr13_20845280 0 20845280 C C C C C C C C C C C C C C C C G G C C
13 chr13_20858746 0 20858746 A A C C A C A A A A A A A A A A A A A A
13 chr13_20876873 0 20876873 A A A A A A A A A A A A A A A A C C A A
13 chr13_20899854 0 20899854 C C C C C C C C C C C C C C C C A A C C
13 chr13_20925554 0 20925554 C C C C C C C C C G C C C C C C C C C C
13 chr13_20935816 0 20935816 A A A A A A A A A C A C A A A A A A A A
13 chr13_20936598 0 20936598 C C C C C C C C C G C G C C C C C C C C
13 chr13_20950106 0 20950106 T T T T T T T T T T T T T T T T G T T T
13 chr13_20952733 0 20952733 A A A A A T A A A A A A A A A A A A A A
13 chr13_20975418 0 20975418 T T T T T T T T T T T T G G T T T T T T
13 chr13_20975724 0 20975724 C C A A A C C C C C C C A A A A A A C C
13 chr13_21007144 0 21007144 A A A A A A A A A A A A A A A A T T A A
13 chr13_21010330 0 21010330 T T G G G T T T T T T T T T T T T T T T
13 chr13_21012104 0 21012104 T T T T T T T T T T G G T T T T T T T T
13 chr13_21019154 0 21019154 C C C C C C C C A A A A C C C C C C C C
13 chr13_21028604 0 21028604 T T G T T T T T T T T T T T T T T T T T
13 chr13_21039826 0 21039826 C C C C C C C C A C C C C C C C C C C C
13 chr13_21043665 0 21043665 T T T T T T T T G G G G T T T T T T T T
13 chr13_21057371 0 21057371 G G G G G G G G G G G G G T G G G G G G
13 chr13_21064324 0 21064324 G G G G G G G G G G G G G G G G G T G G
13 chr13_21077296 0 21077296 G G G G G G G G G G G G G T G G G G G G
13 chr13_21082789 0 21082789 T T T T A T T T T T T T T T T T T T T T
13 chr13_21107735 0 21107735 A A A A A A A A C C C C C C A A C C A A
13 chr13_21140817 0 21140817 T T T T T T T T G G G G T T T T T T T T
13 chr13_21157072 0 21157072 C C C C C C C C G G G G C C C C C C C C
13 chr13_21158087 0 21158087 A A A A A A A A A A A A C C A A A A A A
13 chr13_21171088 0 21171088 A A A A A A C C A A A A A A A A A A A A
13 chr13_21173354 0 21173354 C C C C C C C C C C A C C C C C C C C C
13 chr13_21173606 0 21173606 A A A A A A A A A A A A A A A T A A A A
13 chr13_21175158 0 21175158 C C C C C C C C C C C C C C A C C C C C
13 chr13_21178354 0 21178354 T T T T T T T T A A A A T T T T T T T T
13 chr13_21193197 0 21193197 C C C C C C C C C C C G C C C C C C C C
13 chr13_21207106 0 21207106 G G G G G G G G G G G G G G G G C C G G
13 chr13_21208206 0 21208206 C C C C A C C C C C C C C C C C C C C C
13 chr13_21234910 0 21234910 T T T T G G T T T T T T T T T T T T T T
13 chr13_21255259 0 21255259 A A A A A A A A A A A C A A A A A A A A
13 chr13_21256685 0 21256685 T T T T T T T T G G G G T T T T T T T T
13 chr13_21263052 0 21263052 C G G G G G G G G G G G G G G G G G G G
13 chr13_21285017 0 21285017 G G G G G G G G C C C C G G G G G G G G
13 chr13_21285127 0 21285127 A A A A A A A A A A A A A C A A A A A A
13 chr13_21287483 0 21287483 C C C C C C C C G G G G C C C C C C C C
13 chr13_21305614 0 21305614 T T T T T T T T G G G G T T T T T T T T
13 chr13_21314804 0 21314804 A C C C C C C C C C C C C C C C C C C C
13 chr13_21323720 0 21323720 T T T T T T T T T T T T T T T T G G T T
13 chr13_21331118 0 21331118 G G G G G G G G G G G G G G G T G G G G
13 chr13_21344226 0 21344226 A A A A A A A A C C C C A A A A A A A A
13 chr13_21344415 0 21344415 C C C C C C C C A C C C C C C C C C C C
13 chr13_21345454 0 21345454 G G G G G G G G G G G G G G T T T T G G
13 chr13_21346608 0 21346608 A A A C A A A A A A A A A A A A A A A A
13 chr13_21357932 0 21357932 G G G G G G G G G T G G G G G G G G G G
13 chr13_21362535 0 21362535 T T T T T T T T T T T T A A T T T T T T
13 chr13_21384156 0 21384156 T T T T T T T T T T T T A T T T T T T T
13 chr13_21397301 0 21397301 G G G G G G G G G T G G G G G G G G G G
13 chr13_21407234 0 21407234 C C C C C C C C C G C G C C C C C C C C
13 chr13_21417659 0 21417659 C C C C C C C C C C C C C C C C A A C C
13 chr13_21426907 0 21426907 G G G G G G G G C C C C G G G G G G G G
13 chr13_21428856 0 21428856 A A A A A A A A A C A A A A A A A A A A
13 chr13_21439608 0 21439608 C C C C C C C C C C C C C C A A C C C C
13 chr13_21440756 0 21440756 C C C G C G C C C C C C C C C C C C C C
13 chr13_21453872 0 21453872 C C C C C C C C A A A A C C C C C C C C
13 chr13_21455716 0 21455716 G G G G G G G G G G G T G G G G G G G G
13 chr13_21484469 0 21484469 A A A A A A A A T T T T A A A A A A A A
13 chr13_21503263 0 21503263 C C A C C C C C C C C C C C C C C C C C
13 chr13_21508344 0 21508344 C C C C C C C C C C C C C C C C G G C C
13 chr13_21514816 0 21514816 C C C C C C C C A C A A C C C C C C C C
13 chr13_21520138 0 21520138 G G G G G G G G T T T T G G G G G G G G
13 chr13_21521730 0 21521730 C C C C C C C G C C C C C C C C C C C C
13 chr13_21544139 0 21544139 T T T T T T T T G T T T T T T T T T T T
13 chr13_21546134 0 21546134 A A A A A A A A C C C C A A A A A A A A
13 chr13_21564805 0 21564805 G G G G G G G G G G G G C C G G G G G G
13 chr13_21639227 0 21639227 T T T T T T T T G G G G T T T T T T T T
13 chr13_21639639 0 21639639 T T T T T T T T G G G G T T T T T T T T
13 chr13_21661616 0 21661616 T T T T T T T T G G G G T T T T T T T T
13 chr13_21662514 0 21662514 C C C C C C C C C C C C C C A A C C C C
13 chr13_21675357 0 21675357 A T A A A A A A A A A A A A A A A A A A
13 chr13_21675828 0 21675828 A A A A A A A A A A A A A A A A C C A A
13 chr13_21683070 0 21683070 G G G G G G G G T T T T G G G G G G G G
13 chr13_21697323 0 21697323 C C C C C C C C G G G G C C C C C C C C
13 chr13_21782168 0 21782168 C C A A A C C C C C C C C C C C C C C C
13 chr13_21946870 0 21946870 C C C C C C C C A A A A C C C C C C C C
13 chr13_21963849 0 21963849 T T T T T T T T A A A A T T T T T T T T
13 chr13_21972285 0 21972285 C C C C C C C C C C C C C C C C C G C C
13 chr13_22046208 0 22046208 A A A A A A A T A A A A A A A A A A A A
13 chr13_22106270 0 22106270 A A C C A C A A A A A A A A A A A A A A
13 chr13_22123728 0 22123728 A A A A A A A A A A A T A A A A A A A A
13 chr13_22132103 0 22132103 C C C C C C C C C C C C C C G G C C C C
13 chr13_22157160 0 22157160 C C C C C C A C C C C C C C C C C C C C
13 chr13_22173179 0 22173179 G G G G G T G G G G G G G G G G G G G G
13 chr13_22187896 0 22187896 G G C C G G G G G G G G G G G G G G G G
13 chr13_22188481 0 22188481 A A A A A A A A A C A A A A A A A A A A
13 chr13_22203105 0 22203105 T T T T T T T T G G G G T T T T T T T T
13 chr13_22239652 0 22239652 A A A A A C A A A A A A A A A A A A A A
13 chr13_22249584 0 22249584 T T T T T T T T T T T T T T G G T T T T
13 chr13_22253485 0 22253485 A T A A A T T T T T T T A A A A A A A A
13 chr13_22254469 0 22254469 G G G G G G G G T T T T G G G G G G G G
13 chr13_22268407 0 22268407 T T G G G T T T T T T T T T T T T T T T
13 chr13_22269229 0 22269229 G G C C C C C G C C C C C C C C C C G G
13 chr13_22284212 0 22284212 A A C C C C A A C C C C C C C C C C A A
13 chr13_22302334 0 22302334 T T T T T T T T G G G G T T T T T T T T
13 chr13_22334972 0 22334972 T T T T T T T T T T T T T T G G T T T T
13 chr13_22349698 0 22349698 T T G G T T T T T T T T T T T T T T T T
13 chr13_22358955 0 22358955 G G G G G G G G C C C C G G G G G G G G
13 chr13_22400903 0 22400903 C C C C C C C C C G C C C C C C C C C C
13 chr13_22423503 0 22423503 G G C C G G G G G G G G G G G G G G G G
13 chr13_22472392 0 22472392 C C C C C C C C G G G G C C C C C C C C
13 chr13_22474579 0 22474579 C C C C C C C C A A A A C C C C C C C C
13 chr13_22495456 0 22495456 T T T T A A T T T T T T T T T T T T T T
13 chr13_22522883 0 22522883 G G G G G G G G C C C C G G G G G G G G
13 chr13_22742128 0 22742128 G G G G G G G G G G G G G T G G G G G G
13 chr13_22743784 0 22743784 C C C C C C C C C C C C C C G G C C C C
13 chr13_22761825 0 22761825 A A A A A A A A C C C C A A A A A A A A
13 chr13_22764654 0 22764654 T T T T T T T T G G G G T T T T T T T T
13 chr13_22767081 0 22767081 T T T T T T T T G G G G T T T T T T T T
13 chr13_22793920 0 22793920 C C G G G G G G G G G G G G G G G G G G
13 chr13_22795332 0 22795332 C C G G G G C C G G G G G G G G G G C C
13 chr13_22824300 0 22824300 C C C G C G C C C C C C C C C C C C C C
13 chr13_22836217 0 22836217 A A A A A A A A A A A A A A A A C C A A
13 chr13_22837653 0 22837653 A A A C A C A A C C C C C C C C C C A A
13 chr13_22846019 0 22846019 C C C C C C C C G G G G C C C C C C C C
13 chr13_22847449 0 22847449 C C C C C C C C C C C C C C C C G G C C
13 chr13_22849974 0 22849974 A A A T A A A A A A A A A A A A A A A A
13 chr13_22851745 0 22851745 T T T T T T T T T T T T A T T T T T T T
13 chr13_22869319 0 22869319 G G G G G G G G G G G G G G G G T T G G
13 chr13_22910720 0 22910720 C C A A C C C C C C C C C C C C C C C C
13 chr13_22935268 0 22935268 G G G G G G G G T T T T G G G G G G G G
13 chr13_22958822 0 22958822 A A C C C C A A A A A A A A A A A A A A
13 chr13_22960499 0 22960499 T T T T G T T T T T T T T T T T T T T T
13 chr13_22964627 0 22964627 C C C C C C C C C C C C C C A A C C C C
13 chr13_23028190 0 23028190 G G G G G G G G T T T T G G G G G G G G
13 chr13_23055755 0 23055755 G G G G G G G G G G G G G G G T G G G G
13 chr13_23107913 0 23107913 T T T T T T T T T T T T T T A A T T T T
13 chr13_23112904 0 23112904 G G T T G T G G G G G G G G G G G G G G
13 chr13_23125381 0 23125381 G G G G G G C C G G G G G G G G G G G G
13 chr13_23125404 0 23125404 A A A A A A A A C C C C A A A A A A A A
13 chr13_23174587 0 23174587 G G G G G G G G G G G G G G T T G G G G
13 chr13_23179397 0 23179397 C C C C C C C C C C C C C G C C C C C C
13 chr13_23190929 0 23190929 C C C C C C C C G G G G C C C C C C C C
13 chr13_23211233 0 23211233 C C C C C G C C C C C C C C C C C C C C
13 chr13_23213115 0 23213115 T T T T T T T T T T T T G T T T T T T T
13 chr13_23216471 0 23216471 T T T T T T T T T T T T G T T T T T T T
13 chr13_23224767 0 23224767 T T T T T T T T A A A A T T T T T T T T
13 chr13_23285422 0 23285422 G G G G C G G G G G G G G G G G G G G G
13 chr13_23289591 0 23289591 A A A A A A A A A A A A A A A A T T A A
13 chr13_23309418 0 23309418 C C A C A A C C C C C C A A A A A A C C
13 chr13_23330968 0 23330968 C C C C C C C C C C C C C C A C C C C C
13 chr13_23331556 0 23331556 C C C C C C A C C C C C C C C C C C C C
13 chr13_23333147 0 23333147 G T G G G G G G G G G G G G G G G G G G
13 chr13_23382932 0 23382932 T T T T T T T T T T T T T T A T T T T T
13 chr13_23385244 0 23385244 A A A A A A A A T T T T A A A A A A A A
13 chr13_23392656 0 23392656 G G G T G G G G G G G G G G G G G G G G
13 chr13_23398052 0 23398052 A A A A A A A A C C C C A A A A A A A A
13 chr13_23426133 0 23426133 G G G G G G G G T T T T G G G G G G G G
13 chr13_23433340 0 23433340 G G G G G T G G G G G G G G G G G G G G
13 chr13_23437421 0 23437421 C C A C C C C C C C C C C C C C C C C C
13 chr13_23438770 0 23438770 C G G G G G G G G G G G G G G G G G G G
13 chr13_23445485 0 23445485 G G G G G G G G G G G G G G G G C G G G
13 chr13_23455890 0 23455890 C C C C C C C C G G G G C C C C C C C C
13 chr13_23462430 0 23462430 A A A A A A A A A A A A A A C C A A A A
13 chr13_23480606 0 23480606 G G G G G G G G C C C C G G G G G G G G
13 chr13_23489650 0 23489650 A A A A A A A A C C C C A A A A A A A A
13 chr13_23527399 0 23527399 T T T T T T T T T T T T G G T T T T T T
13 chr13_23548195 0 23548195 C C C C C C C C C C C C C G C C C C C C
13 chr13_23575806 0 23575806 C C C C C C A A C C C C C C C C C C C C
13 chr13_23629454 0 23629454 A A A A A A A A A A A A A A A C A A A A
13 chr13_23634395 0 23634395 G G C C C C G G C C C C G G G G G G G G
13 chr13_23636623 0 23636623 C C A A A A C C A A A A C C C C C C C C
13 chr13_23666172 0 23666172 A A A A C C A A A A A A A A A A A A A A
13 chr13_23670158 0 23670158 C G C C C C C C C C C C C C C C C C C C
13 chr13_23681836 0 23681836 C C C C C C C C C C C C A C C C C C C C
13 chr13_23696703 0 23696703 G G G G G G G G T T T T G G G G G G G G
13 chr13_23711120 0 23711120 A A A A A A A A T T T T A A A A A A A A
13 chr13_23733353 0 23733353 T T G G G G T T G G G G G G G G G G T T
13 chr13_23735832 0 23735832 A A A T A A A A A A A A A A A A A A A A
13 chr13_23747154 0 23747154 C C C C C C C C C C C C C C C C A A C C
13 chr13_23758934 0 23758934 C C C C C C C C C G C C C C C C C C C C
13 chr13_23763146 0 23763146 C C C C C C C C A A A A C C C C C C C C
13 chr13_23779379 0 23779379 C C C C C C C C C C C C C C C G C C C C
13 chr13_23780418 0 23780418 T T T T A T T T T T T T T T T T T T T T
13 chr13_23785172 0 23785172 C C C C C C C C C C A C C C C C C C C C
13 chr13_23786637 0 23786637 G G G G G G G G C C C C G G G G G G G G
13 chr13_23790628 0 23790628 C C C C C C C C G G G G C C C C C C C C
13 chr13_23792729 0 23792729 A A C C A C A A A A A A A A A A A A A A
13 chr13_23794402 0 23794402 T T A A T T T T T T T T T T T T T T T T
13 chr13_23859184 0 23859184 A A A A A A C C A A A A A A A A A A A A
13 chr13_23883537 0 23883537 T T T T T T T T A T T T T T T T T T T T
13 chr13_23890352 0 23890352 A A A A A A A A A A A A A A C C A A A A
13 chr13_23919683 0 23919683 G T G G G G G G G G G G G G G G G G G G
13 chr13_23922141 0 23922141 G G G G G G G G G G G G G G T T G G G G
13 chr13_23927515 0 23927515 G G T T G T G G G G G G G G G G G G G G
13 chr13_23934272 0 23934272 C C C C C C C C G G G G C C C C C C C C
13 chr13_23934470 0 23934470 C C C C C C C C C C C C C C A C C C C C
13 chr13_23944673 0 23944673 G G G G G G G G C C C C G G G G G G G G
13 chr13_23949036 0 23949036 T T T T T T T T T T T T A T T T T T T T
13 chr13_23969277 0 23969277 G G G G G G G G T T G T G G G G G G G G
13 chr13_23970076 0 23970076 T T T T T T T T G G G G T T T T T T T T
13 chr13_23979186 0 23979186 C C C C C C C C C C C C A C C C C C C C
13 chr13_23995906 0 23995906 T T G T T T T T T T T T T T T T T T T T
13 chr13_24009967 0 24009967 G G G G C G G G C C C C C C C C C C G G
13 chr13_24018638 0 24018638 C C C C A C C C C C C C C C C C C C C C
13 chr13_24035712 0 24035712 T T G T T T T T T T T T T T T T T T T T
13 chr13_24045644 0 24045644 C C C C C C C C C C C C C C C C C G C C
13 chr13_24070550 0 24070550 A A A A A A A A T T A A A A A A A A A A
13 chr13_24076235 0 24076235 G G G G G G G G G G C G G G G G G G G G
13 chr13_24087145 0 24087145 A A A A A A T T A A A A A A A A A A A A
13 chr13_24087417 0 24087417 T T A A A A A A A A A A A A A A A A A A
13 chr13_24088515 0 24088515 C C A C C C C C C C C C C C C C C C C C
13 chr13_24095988 0 24095988 C C C C C C C C C C A C C C C C C C C C
13 chr13_24124070 0 24124070 T T T T A T T T T T T T A T T T A A T T
13 chr13_24139055 0 24139055 A A A A A A A A C C C C A A A A A A A A
13 chr13_24148112 0 24148112 A A A A A A A A C C C C A A A A A A A A
13 chr13_24153801 0 24153801 G G G G G G G G C C C C G G G G G G G G
13 chr13_24162986 0 24162986 C C C C C C C C C C C C G G C G C C C C
13 chr13_24166325 0 24166325 G G G G G G G G C C C C G G G G G G G G
13 chr13_24174699 0 24174699 T T T T G T T T T T T T T T T T T T T T
13 chr13_24235357 0 24235357 G G G G G G G G G G G G C G G G G G G G
13 chr13_24250403 0 24250403 A A A A A A A A A A A A A C A A A A A A
13 chr13_24272759 0 24272759 A A A A A A A A A A A A A A A T A A A A
13 chr13_24279290 0 24279290 A A A A A A A T A A A A A A A A A A A A
13 chr13_24286260 0 24286260 A A A A A T A A A A A A A A A A A A A A
13 chr13_24291309 0 24291309 T T T T T T T T G T G T T T T T T T T T
13 chr13_24321360 0 24321360 G G G G G G G G G G G G C G G G G G G G
13 chr13_24329284 0 24329284 A A A A A T A A A A A A A A A A A A A A
13 chr13_24339330 0 24339330 G G G G G G G G G G G G G T G G G G G G
13 chr13_24345605 0 24345605 G G G G G G C G G G G G G G G G G G G G
13 chr13_24347168 0 24347168 G G G G G G G G G G G G G G G G C G G G
13 chr13_24387690 0 24387690 C C C C C C C C C C C C C C A C C C C C
13 chr13_24401410 0 24401410 G G G G G G G G C G G G G G G G G G G G
13 chr13_24405068 0 24405068 C C C C C C C C C C C C C C A C C C C C
13 chr13_24405578 0 24405578 C C C C A C C C C C C C C C C C C C C C
13 chr13_24412622 0 24412622 A A A A A A A A A A A A A A A A C C A A
13 chr13_24435248 0 24435248 G G G G G G G G G G C C G G G G G G G G
13 chr13_24468851 0 24468851 G G G G G G G G G G G G G G G G G T G G
13 chr13_24470302 0 24470302 G G G G G G G G G G G G G G G T T T G G
13 chr13_24480163 0 24480163 A A A C A A A A A A A A A A A A A A A A
13 chr13_24487793 0 24487793 C C C C C C C C C C C C C C C C C G C C
13 chr13_24494721 0 24494721 A A A A A A A A C C C C A A A A A A A A
13 chr13_24500928 0 24500928 G G G G G G G G C C C C G G G G G G G G
13 chr13_24513192 0 24513192 T T G G G G T T G G G G G G G G G G T T
13 chr13_24513781 0 24513781 T T T T T T T T A A A A T T T T T T T T
13 chr13_24533515 0 24533515 C C C C C C C C C G C C C C C C C C C C
13 chr13_24549649 0 24549649 C C C C C C C C C C C C G G C C C C C C
13 chr13_24552292 0 24552292 A A A A A A A A C C C C A A A A A A A A
13 chr13_24557202 0 24557202 G G C G C C G G G G G G G G G G G G G G
13 chr13_24565632 0 24565632 G G C C C G G G G G G G C G G G C G G G
13 chr13_24578932 0 24578932 C C C C C C C C G G G G C C C C C C C C
13 chr13_24628938 0 24628938 C C C C C C C C A A A A C C C C C C C C
13 chr13_24644080 0 24644080 T T T T A T T T T T T T T T T T T T T T
13 chr13_24670707 0 24670707 A A A A A A A A A T A A A A A A A A A A
13 chr13_24694731 0 24694731 C C C C C C C C A A A A C C C C C C C C
13 chr13_24702923 0 24702923 G G G G G G G G T T T T G G G G G G G G
13 chr13_24704813 0 24704813 A A A A A A A A C C C C A A A A A A A A
13 chr13_24708023 0 24708023 A A A A A A A A T T T T A A A A A A A A
13 chr13_24713162 0 24713162 T T T T T T T T A A A A T T T T T T T T
13 chr13_24737326 0 24737326 G G G G C C G G G G G G G G G G G G G G
13 chr13_24739594 0 24739594 C C C C C C C C C C C C C C G G C C C C
13 chr13_24770918 0 24770918 T T T T G G T T T T T T T T T T T T T T
13 chr13_24776697 0 24776697 A A A A A A A A A A A A A A A A C C A A
13 chr13_24784275 0 24784275 C C A A C C C C C C C C C C C C C C C C
13 chr13_24787132 0 24787132 T T T T T T T T T T T T G T T T T T T T
13 chr13_24808181 0 24808181 G G G G G G G G G G G G G G C G G G G G
13 chr13_24820628 0 24820628 G G C C C C G G G G G G G G G G G G G G
13 chr13_24831874 0 24831874 C G G G G G G G G G G G G G G G G G G G
13 chr13_24872804 0 24872804 G G C C G G G G G G G G G G G G G G G G
13 chr13_24876962 0 24876962 T T T T T T T T T T T T T T G T T T T T
13 chr13_24887375 0 24887375 C C C C C C C C C C C C C C C C A A C C
13 chr13_24888805 0 24888805 G G G G G G G G G G G G G G C G C C G G
13 chr13_24908113 0 24908113 G G G G C C G G G G G G G G G G G G G G
13 chr13_24910099 0 24910099 C C G G C C C C C C C C C C C C C C C C
13 chr13_24911107 0 24911107 G G G G G G G G C C C C G G G G G G G G
13 chr13_24912836 0 24912836 A A A A A A A A A T A A A A A A A A A A
13 chr13_24917640 0 24917640 G G G G G G G G G T G G G G G G G G G G
13 chr13_24940475 0 24940475 T T G T G T T T T T T T T T T T T T T T
13 chr13_24940484 0 24940484 G T G T G T G T G T G T G T G T G T G G
13 chr13_24989095 0 24989095 A A A A A A A A A A A A A A A A C C A A
13 chr13_25052456 0 25052456 C C C C C C C C G G G G C C C C C C C C
13 chr13_25054304 0 25054304 C C C C C C C C C C C C C C C C C G C C
13 chr13_25057769 0 25057769 A A T T A A A A A A A A A A A A A A A A
13 chr13_25090348 0 25090348 G G G G G G G G G G G G G T G G G G G G
13 chr13_25112167 0 25112167 C C C C C C C C G G G G G G G G G G C C
13 chr13_25112557 0 25112557 T T T T T T T T G G G G T T T T T T T T
13 chr13_25118771 0 25118771 C C C C C C C C C C C C A C C C C C C C
13 chr13_25141253 0 25141253 A A A A A A A A A A A A A A A A T T A A
13 chr13_25145862 0 25145862 G G G G G G G G C C C C G G G G G G G G
13 chr13_25150130 0 25150130 A A C C C C A A C C C C C C C C C C A A
13 chr13_25152963 0 25152963 T T A T T T T T T T T T T T T T T T T T
13 chr13_25211886 0 25211886 T T T T T T T T A T T T T T T T T T T T
13 chr13_25231295 0 25231295 G G G G G G G G C C C C G G G G G G G G
13 chr13_25234509 0 25234509 A C A A A A A A A A A A A A A A A A A A
13 chr13_25390135 0 25390135 G G G G G G G G C C G G G G G G G G G G
13 chr13_25449434 0 25449434 A A C C C C A A A A A A A A A A A A A A
13 chr13_25466566 0 25466566 G G G G C G G G G G G G G G G G G G G G
13 chr13_25469324 0 25469324 C C C C C C C C G G G G C C C C C C C C
13 chr13_25477838 0 25477838 C C C C C G C C C C C C C C C C C C C C
13 chr13_25487571 0 25487571 C C C G C C C C C C C C C C C C C C C C
13 chr13_25491237 0 25491237 G G G G G G G G G G G G G G T T G G G G
13 chr13_25494263 0 25494263 A A A A A A A A A A A C A A A A A A A A
13 chr13_25514328 0 25514328 A A A A A A A A T T T T A A A A A A A A
13 chr13_25515434 0 25515434 T T T T T T T T T T G T T T T T T T T T
13 chr13_25536346 0 25536346 A A C C C C A A C C C C C C C C C C A A
13 chr13_25562776 0 25562776 T T T T G G T T T T T T T T T T T T T T
13 chr13_25571180 0 25571180 G G G G C C G G G G G G G G G G G G G G
13 chr13_25576302 0 25576302 C C C C C C C C C C A C C C C C C C C C
13 chr13_25612316 0 25612316 A A A A A A A A T T T T A A A A A A A A
13 chr13_25650913 0 25650913 G G G G G G G G G G G G G G G G C C G G
13 chr13_25653163 0 25653163 G G C C C C G G C C C C C C C C C C C C
13 chr13_25662064 0 25662064 A A A A A A A A C C C C A A A A A A A A
13 chr13_25678637 0 25678637 C C C C C C C C G G G G C C C C C C C C
13 chr13_25682186 0 25682186 C C C C C C C C G G G G C C C C C C C C
13 chr13_25736362 0 25736362 G G G G G T G G G G G G G G G G G G G G
13 chr13_25756376 0 25756376 T T T T T T T T T T T T T T T T A A T T
13 chr13_25786775 0 25786775 C C C C C C C C G G G G C C C C C C C C
13 chr13_25787715 0 25787715 G G G G C G G G G G G G G G G G G G G G
13 chr13_25799140 0 25799140 T T T T T T G T T T T T T T T T T T T T
13 chr13_25829272 0 25829272 G G G G G G G G G G G G C G G G G G G G
13 chr13_25841202 0 25841202 C C C C A C C C C C C C C C C C C C C C
13 chr13_25846340 0 25846340 C C C C C C C C C G C C C C C C C C C C
13 chr13_25870489 0 25870489 A A A A A A A A T T T T A A A A A A A A
13 chr13_25881327 0 25881327 C C C C C C C C A C C C C C C C C C C C
13 chr13_25887042 0 25887042 C C C C C C C C G G G G C C C C C C C C
13 chr13_25912138 0 25912138 A A A A A A A A A A A A A A A A C C A A
13 chr13_25926929 0 25926929 C C G G G G C C G G G G G G G G G G C C
13 chr13_25950798 0 25950798 G G G G G G G G G G C G G G G G G G G G
13 chr13_25957999 0 25957999 C C C C C C A A C C C C C C C C C C C C
13 chr13_25959362 0 25959362 A A A A A A A A A A A A A T A A A A A A
13 chr13_25980437 0 25980437 G G G G G G G G G G G G C C G G G G G G
13 chr13_25983326 0 25983326 T T T T T T T T T T T T T T G G T T T T
13 chr13_26012218 0 26012218 G G G G G G G G G G G G G G C C G G G G
13 chr13_26018263 0 26018263 C C C C C C C C G G G G C C C C C C C C
13 chr13_26021990 0 26021990 T T T T T T T T T T T T T T A A T T T T
13 chr13_26031869 0 26031869 T T T T T T T T A A A A T T T T T T T T
13 chr13_26043662 0 26043662 T T T T T T T T A A A A T T T T T T T T
13 chr13_26045244 0 26045244 C C C C C C C C C C C C C C C C A A C C
13 chr13_26129326 0 26129326 A A A A A A A A C C A C A A A A A A A A
13 chr13_26131295 0 26131295 G G T T G G G G G G G G G G G G G G G G
13 chr13_26146428 0 26146428 T T G G G G T T G G G G T T T T T T T T
13 chr13_26158302 0 26158302 A A A A A A A T A A A A A A A A A A A A
13 chr13_26159550 0 26159550 A A A A A A A A A A C C A A A A A A A A
13 chr13_26185566 0 26185566 G G G G C G G G G G G G G G G G G G G G
13 chr13_26207988 0 26207988 G G G G G G G G G G G G G T G G G G G G
13 chr13_26220098 0 26220098 G G T T T T T T T T T T T T T T T T G G
13 chr13_26237056 0 26237056 A A A A A A C C A A A A A A A A A A A A
13 chr13_26247741 0 26247741 A C C C C C C C C C C C C C C C C C C C
13 chr13_26248639 0 26248639 G G G G G G G G C C G G G G G G G G G G
13 chr13_26254533 0 26254533 T T T T T T T T T T T T A T T T T T T T
13 chr13_26255912 0 26255912 C C C C C C C C A A A A C C C C C C C C
13 chr13_26311369 0 26311369 T T G G G G T T G G G G T T T T T T T T
13 chr13_26324992 0 26324992 A A A A A A A A A A A C A A A A A A A A
13 chr13_26329848 0 26329848 A A A A A A A A A A A A A A A A C C A A
13 chr13_26344485 0 26344485 A A A A A A A T A A A A A A A A A A A A
13 chr13_26352724 0 26352724 A A A A A A T T A A A A A A A A A A A A
13 chr13_26356646 0 26356646 G G T T G T G G G G G G G G G G G G G G
13 chr13_26370894 0 26370894 G G G G G G G G G G G G G G T T G G G G
13 chr13_26389465 0 26389465 G G G G G G G G G G G G G G G G T T G G
13 chr13_26399254 0 26399254 A A A A A A A C A A A A A A A A A A A A
13 chr13_26417846 0 26417846 T T T T A T T T T T T T T T T T T T T T
13 chr13_26420784 0 26420784 A A A A A A A A A A A A A A T T A A A A
13 chr13_26424187 0 26424187 C C C C C C C C A A C C C C C C C C C C
13 chr13_26440401 0 26440401 A A T T T T A A T T T T T T T T T T A A
13 chr13_26452872 0 26452872 T T A A T T T T T T T T T T T T T T T T
13 chr13_26496050 0 26496050 C C G G G G G G C C C C C C C C C C C C
13 chr13_26527671 0 26527671 C C C C C C C C G G G G C C C C C C C C
13 chr13_26532611 0 26532611 G G G G G G G G G G G G G G G G C C G G
13 chr13_26536965 0 26536965 T T T T T T T T A A A A T T T T T T T T
13 chr13_26557985 0 26557985 A A C C A C A A A A A A A A A A A A A A
13 chr13_26566253 0 26566253 C C C C C G C C C C C C C C C C C C C C
13 chr13_26579194 0 26579194 G G G G G G G G G G G G G G G G T T G G
13 chr13_26581601 0 26581601 C C C C C C C C A A A A C C C C C C C C
13 chr13_26583526 0 26583526 A A A A C C A A A A A A A A A A A A A A
13 chr13_26612791 0 26612791 T T T T T T T T T T T T G T T T T T T T
13 chr13_26615431 0 26615431 G G G G G G G G C C C C G G G G G G G G
13 chr13_26624083 0 26624083 G G G G G G G G G G C G G G G G G G G G
13 chr13_26645147 0 26645147 G G G G G G G G C C C C G G G G G G G G
13 chr13_26660385 0 26660385 C C C C C C C C C C C C C C G G C C C C
13 chr13_26674026 0 26674026 C C C C C C C C C C C G C C C C C C C C
13 chr13_26995401 0 26995401 G G G G G G G G G T G G G G G G G G G G
13 chr13_26999195 0 26999195 C C C G C C C C C C C C C C C C C C C C
13 chr13_27003150 0 27003150 C C C C C C C C C C C C C C C C A A C C
13 chr13_27009054 0 27009054 T T T T T T T T A T A A T T T T T T T T
13 chr13_27009156 0 27009156 C C C C C C G G C C C C C C C C C C C C
13 chr13_27015132 0 27015132 G G G G G T G G G G G G G G G G G G G G
13 chr13_27027639 0 27027639 A A A A A A A A A A A A A C A A A A A A
13 chr13_27030265 0 27030265 T T T T T T T T T T T T A T T T T T T T
13 chr13_27040960 0 27040960 C C A A A A C C A A A A A A A A A A C C
13 chr13_27041714 0 27041714 G G G G G G G G G G G G G G T T G G G G
13 chr13_27047792 0 27047792 T T G T T T T T T T T T T T T T T T T T
13 chr13_27164795 0 27164795 A A A A A A A A A A A A C C A A A A A A
13 chr13_27205656 0 27205656 T T T T T T T T G G G G T T T T T T T T
13 chr13_27220378 0 27220378 C C G G C C C C C C C C C C C C C C C C
13 chr13_27224200 0 27224200 C C C C C C A C C C C C C C C C C C C C
13 chr13_27227566 0 27227566 G G G G G G G G T T T T G G G G G G G G
13 chr13_27231440 0 27231440 G G G G G G G G G G G G G G G G G T G G
13 chr13_27256004 0 27256004 G G C G G G G G G G G G G G G G G G G G
13 chr13_27259150 0 27259150 A A A A A A A A A A A A C C A A A A A A
13 chr13_27261870 0 27261870 C C C C C C C C G G C C C C C C C C C C
13 chr13_27277929 0 27277929 C C C C C G C C C C C C C C C C C C C C
13 chr13_27279322 0 27279322 C C C C A C C C C C C C C C C C C C C C
13 chr13_27310384 0 27310384 A A A A A A A A A A A A A A A A C C A A
13 chr13_27326432 0 27326432 A A A A A A A A A A A A A A A A C C A A
13 chr13_27343965 0 27343965 G G G G G G G G C C C C G G G G G G G G
13 chr13_27347097 0 27347097 C C C C C C C C C C C C C C G G C C C C
13 chr13_27351885 0 27351885 C C C C C C C C C C C C C G C C C C C C
13 chr13_27357371 0 27357371 A T T T T T A T T T T T T T T T T T T T
13 chr13_27375922 0 27375922 G G G G G G G G G G G G G G G G T T G G
13 chr13_27396627 0 27396627 A A A A A A A A A A A A A A A A C C A A
13 chr13_27408837 0 27408837 G G G G G G G G C C C C G G G G G G G G
13 chr13_27433692 0 27433692 G G G G G G G G T T G G G G G G G G G G
13 chr13_27448955 0 27448955 T T T T T T T T T T T T T T T T A T T T
13 chr13_27454673 0 27454673 C C C C C C C C C C C C C C C C C G C C
13 chr13_27469109 0 27469109 G G G G G G G G G G G G T T T T G G G G
13 chr13_27473987 0 27473987 G G G G G T G G G G G G G G G G G G G G
13 chr13_27486394 0 27486394 C C C C C C A C C C C C C C C C C C C C
13 chr13_27488991 0 27488991 G G G G G G C G G G G G G G G G G G G G
13 chr13_27489546 0 27489546 C C C C C C C C C C C C C C C C G G C C
13 chr13_27549487 0 27549487 A A A A A A A A A A A A A A A A A C A A
13 chr13_27560124 0 27560124 G G C C C C G G C C C C G G G G G G G G
13 chr13_27562248 0 27562248 A A C C C C A A A A A A A A A A A A A A
13 chr13_27569974 0 27569974 C C C C A C C C C C C C C C C C C C C C
13 chr13_27574292 0 27574292 C C C C C C C C G G G G C C C C C C C C
13 chr13_27580348 0 27580348 G G G G G G G G C C C C G G G G G G G G
13 chr13_27590575 0 27590575 T T T T T T T T T T T T T T G G T T T T
13 chr13_27594408 0 27594408 A A A A A C A A A A A A A A A A A A A A
13 chr13_27602158 0 27602158 G G T T T T G T T T T T T T T T T T G G
13 chr13_27604542 0 27604542 C C C C C C C G C C C C C C C C C C C C
13 chr13_27625573 0 27625573 C C C C C C A A C C C C C C C C C C C C
13 chr13_27626030 0 27626030 C C C C A C C C C C C C C C C C C C C C
13 chr13_27645403 0 27645403 G G G G G G G G C C C C G G G G G G G G
13 chr13_27664684 0 27664684 A C A A A A A A A A A A A A A A A A A A
13 chr13_27677775 0 27677775 G G G G G G C C G G G G G G G G G G G G
13 chr13_27680539 0 27680539 A A A A A A A A T T A T A A A A A A A A
13 chr13_27687770 0 27687770 G G G G G G G G T T T T G G G G G G G G
13 chr13_27695788 0 27695788 A A A A A A A A A A A A A A A T A A A A
13 chr13_27713543 0 27713543 G G G G G G G G G G G G C C G G G G G G
13 chr13_27713974 0 27713974 A A A A A C A A A A A A A A A A A A A A
13 chr13_27714791 0 27714791 C C C C C C C C C C A A C C C C C C C C
13 chr13_27716511 0 27716511 T T T T G T T T T T T T T T T T T T T T
13 chr13_27726969 0 27726969 A A A A A A A A A A A A A A A A C C A A
13 chr13_27776750 0 27776750 A A A A A A A A C C C C A A A A A A A A
13 chr13_27803215 0 27803215 C C C C C C C C C C C G C C C C C C C C
13 chr13_27808363 0 27808363 T T A T T T T T T T T T T T T T T T T T
13 chr13_27810042 0 27810042 A C A A A A A A A A A A A A A A A A A A
13 chr13_27816964 0 27816964 C C C C C C C C A A A A C C C C C C C C
13 chr13_27862004 0 27862004 T T T T T T T T T T T T T T T T A A T T
13 chr13_27881606 0 27881606 G G G G G G G G G G G G G G G G C C G G
13 chr13_27884483 0 27884483 A A A C A A A A A A A A A A A A A A A A
13 chr13_27898389 0 27898389 G G G G G G G G G G G G G T G G G G G G
13 chr13_27914718 0 27914718 C C C C C G C C C C C C C C C C C C C C
13 chr13_27928385 0 27928385 A A A A A A A A A A A A A A T T A A A A
13 chr13_27939579 0 27939579 A A A A A A A A A A A A A A A A C C A A
13 chr13_27942184 0 27942184 A A A A A A A A A A A A A A C C A A A A
13 chr13_27994993 0 27994993 C G G G G G C G G G G G G G G G G G G G
13 chr13_27997874 0 27997874 G G G G G G G G C C G G G G G G G G G G
13 chr13_28023614 0 28023614 C C C C A C C C C C C C C C C C C C C C
13 chr13_28033052 0 28033052 G G G G G G C G G G G G G G G G G G G G
13 chr13_28043936 0 28043936 C C C C C C C C C C A A C C C C C C C C
13 chr13_28045865 0 28045865 G G T T G G G G G G G G G G G G G G G G
13 chr13_28075515 0 28075515 G G G G G G G G C C C C G G G G G G G G
13 chr13_28081759 0 28081759 C C C C C C C C A A A A C C C C C C C C
13 chr13_28083531 0 28083531 C G G G G G C C G G G G G G G G G G G G
13 chr13_28089319 0 28089319 A A A A A A A A A A A A A T A A A A A A
13 chr13_28092828 0 28092828 G G G G G G G G C C C C G G G G G G G G
13 chr13_28093746 0 28093746 A A A A A A A A A T A A A A A A A A A A
13 chr13_28094193 0 28094193 G G G G G G G G T T T T G G G G G G G G
13 chr13_28096892 0 28096892 T T T T T T T T G G G G T T T T T T T T
13 chr13_28150344 0 28150344 T T T T T T T T G G G T T T T T T T T T
13 chr13_28173401 0 28173401 T T A A A T T T T T T T T T T T T T T T
13 chr13_28181901 0 28181901 G G G G G G G G G G G G G T G G G G G G
13 chr13_28186143 0 28186143 A A A T A A A A A A A A A A A A A A A A
13 chr13_28199556 0 28199556 T T G G G G T T G G G G G G G G G G T T
13 chr13_28200601 0 28200601 G G G G C G G G G G G G C C C C C C G G
13 chr13_28243252 0 28243252 A A A A A A A A T T T T A A A A A A A A
13 chr13_28247176 0 28247176 C C C C C C C C C C C C C C C G C C C C
13 chr13_28247791 0 28247791 C C C C C C C C C C C C A C C C C C C C
13 chr13_28249516 0 28249516 G G G G G G G G T T T T G G G G G G G G
13 chr13_28265684 0 28265684 G G G G G G G G G G G G G G G G C G G G
13 chr13_28300590 0 28300590 G G G G T T G G G G G G G G G G G G G G
13 chr13_28312520 0 28312520 A A A A A A A A A T T T A A A A A A A A
13 chr13_28314793 0 28314793 T T T T T T T T A A A A T T T T T T T T
13 chr13_28320350 0 28320350 C C C C C C C C A C C C C C C C C C C C
13 chr13_28326213 0 28326213 G G G G G G G G G G G G C G G G G G G G
13 chr13_28339046 0 28339046 T T A T T T T T T T T T T T T T T T T T
13 chr13_28344254 0 28344254 A A A A A A A A A A A A A T A A A A A A
13 chr13_28346352 0 28346352 C C C C C C C C C C C C C G C C C C C C
13 chr13_28348875 0 28348875 T T T T T T T T T T T T G T T T T T T T
13 chr13_28349954 0 28349954 T T T T G T T T T T T T T T T T T T T T
13 chr13_28349980 0 28349980 C C A A C C C C C C C C C C C C C C C C
13 chr13_28370004 0 28370004 G G G G G G G G T T T T G G G G G G G G
13 chr13_28378830 0 28378830 C C C C C C C C A A A A C C C C C C C C
13 chr13_28412283 0 28412283 C C C C C C C C C C C C C G C C C C C C
13 chr13_28416148 0 28416148 C C C C A C C C C C C C C C C C C C C C
13 chr13_28418870 0 28418870 C C C C C C C C A A A A C C C C C C C C
13 chr13_28485805 0 28485805 C C C C C G C C C C C C C C C C C C C C
13 chr13_28496007 0 28496007 T T T T T T T T T T T T G T T T T T T T
13 chr13_28506440 0 28506440 T T T T T T T T T T T T T T A T T T T T
13 chr13_28514230 0 28514230 T T T T T T T T T T T T T T G T T T T T
13 chr13_28518878 0 28518878 C G C C C C C C C C C C C C C C C C G G
13 chr13_28524157 0 28524157 T T T T T T T T G T G T T T T T T T T T
13 chr13_28530824 0 28530824 C C G G G G C C C C C C C C C C C C C C
13 chr13_28539119 0 28539119 G G G G G G G G G G G G G G G G C C G G
13 chr13_28565440 0 28565440 C C C C C C C C C C C C C G C C C C C C
13 chr13_28576295 0 28576295 G G G G G G G G C C C C G G G G G G G G
13 chr13_28581531 0 28581531 C G G G G G G G G G G G G G G G G G C C
13 chr13_28587914 0 28587914 G G C C C C G G C C C C C C C C C C G G
13 chr13_28590510 0 28590510 A A A A A A A A C C C C A A A A A A A A
13 chr13_28599231 0 28599231 C C C C C C C C G G G G C C C C C C C C
13 chr13_28615172 0 28615172 T T T T T T T T A A A A T T T T T T T T
13 chr13_28624572 0 28624572 A A C C C C A A C C C C C C C C C C A A
13 chr13_28643629 0 28643629 G G G G G G G G C C C C G G G G G G G G
13 chr13_28645756 0 28645756 C C C C C C C C G G G G C C C C C C C C
13 chr13_28657110 0 28657110 A A A C A C A A A A A A A A A A A A A A
13 chr13_28695439 0 28695439 A A A A A C A A A A A A A A A A A A A A
13 chr13_28716281 0 28716281 T T T T T T T T T T T T G T T T T T T T
13 chr13_28716285 0 28716285 C C C G C G C C C C C C C C C C C C C C
13 chr13_28719980 0 28719980 G G G G G G G G C C C C G G G G G G G G
13 chr13_28729382 0 28729382 G G G G G G G G G T G G G G G G G G G G
13 chr13_28757338 0 28757338 C C C C C C C C A A A C C C C C C C C C
13 chr13_28760021 0 28760021 A A A C A C A A A A A A A A A A A A A A
13 chr13_28770163 0 28770163 T T A A A T T T T T T T T T T T T T T T
13 chr13_28794659 0 28794659 G G G G G G G G C C C C G G G G G G G G
13 chr13_28822239 0 28822239 G G G G G G C G G G G G G G G G G G G G
13 chr13_28825668 0 28825668 G G C C G G G G G G G G G G G G G G G G
13 chr13_28841465 0 28841465 A A A A A A A A A A A A T T T T A A A A
13 chr13_28850774 0 28850774 T T T T T T T T T T T T T T T T A A T T
13 chr13_28872576 0 28872576 C C C C A C C C C C C C C C C C C C C C
13 chr13_28886955 0 28886955 C C A A A A C C C C C C A A A A A A C C
13 chr13_28887319 0 28887319 G G G G G G G G G G G G G G C C G G G G
13 chr13_28889459 0 28889459 C C C C C C G G C C C C C C C C C C C C
13 chr13_28919329 0 28919329 G G C C G G G G G G G G G G G G G G G G
13 chr13_28957116 0 28957116 A A T T A T A A A A A A A A A A A A A A
13 chr13_28961737 0 28961737 G G G G G G G G G T T T G G G G G G G G
13 chr13_28965503 0 28965503 C C C C C C A A C C C C C C C C C C C C
13 chr13_28991363 0 28991363 G G G G G G G G T T T T G G G G G G G G
13 chr13_29000957 0 29000957 C C C C C C C C C C C C C C A A C C C C
13 chr13_29028913 0 29028913 G G C G G G G G G G G G G G G G G G G G
13 chr13_29035683 0 29035683 C C C C C C C C C G G G C C C C C C C C
13 chr13_29042167 0 29042167 G G G G G G C C G G G G G G G G G G G G
13 chr13_29053559 0 29053559 C C C C C C C C C C C C C G C C C C C C
13 chr13_29056935 0 29056935 A A A A A A A A A A A A A C A A A A A A
13 chr13_29057111 0 29057111 C C C C C C C C C C C C C C A C C C C C
13 chr13_29068667 0 29068667 C C C C C C C C C C C C C C C C A A C C
13 chr13_29127770 0 29127770 G G T T T T G G T T T T T T T T T T G G
13 chr13_29127958 0 29127958 C C C C A A C C C C C C C C C C C C C C
13 chr13_29143055 0 29143055 T T G T T T T T T T T T T T T T T T T T
13 chr13_29155199 0 29155199 G G G G G G G G T T T T G G G G G G G G
13 chr13_29158463 0 29158463 A A A A A A A A A A A A A A A C A A A A
13 chr13_29162903 0 29162903 T T T T T T T T T T T T G T T T T T T T
13 chr13_29198076 0 29198076 G G G G G G G G G G G G G G G G T T G G
13 chr13_29220589 0 29220589 A A A A A A A A A C C C A A A A A A A A
13 chr13_29221505 0 29221505 G G G G G G G G G T T T G G G G G G G G
13 chr13_29228502 0 29228502 A A C C C C C C C C C C C C C C C C A A
13 chr13_29237700 0 29237700 A A A A C C A A A A A A A A A A A A A A
13 chr13_29261295 0 29261295 A A A T A T A A A A A A A A A A A A A A
13 chr13_29270819 0 29270819 A A A A A C A A A A A A A A A C A A A A
13 chr13_29274850 0 29274850 C C C C C C C C A A A A C C C C C C C C
13 chr13_29279215 0 29279215 G G G G G G G G G G G G G G G G T T G G
13 chr13_29309207 0 29309207 G G G G G G G G C C C C G G G G G G G G
13 chr13_29319466 0 29319466 T T T T T T T T T T T T T T G G T T T T
13 chr13_29320314 0 29320314 G G G G G G G G C C C C G G G G G G G G
13 chr13_29323323 0 29323323 T T T T T T T T T T A T T T T T T T T T
13 chr13_29327491 0 29327491 C C C C C C C C C C C G C C C C C C C C
13 chr13_29341396 0 29341396 T T T T T T T T T T T T T T T T G G T T
13 chr13_29343247 0 29343247 A A A A A A A A A A A T A A A A A A A A
13 chr13_29388702 0 29388702 C C C C C C C C C C C C G G C C C C C C
13 chr13_29397551 0 29397551 G G G G C G G G G G G G G G G G G G G G
13 chr13_29409449 0 29409449 T T T T A T T T T T T T T T T T T T T T
13 chr13_29417739 0 29417739 G G G G G G G G G G G G G T G G G G G G
13 chr13_29428820 0 29428820 A A C C A A A A A A A A A A A A A A A A
13 chr13_29439119 0 29439119 A A A A A A A A A A A A T T A A A A A A
13 chr13_29458490 0 29458490 G G G G G T G G G G G G G G G G G G G G
13 chr13_29524334 0 29524334 T T T T T T T T G G G G T T T T T T T T
13 chr13_29525834 0 29525834 C C C C C C C C C C C C C C C C G G C C
13 chr13_29562036 0 29562036 G G G G G G G G G G G G C G G G G G G G
13 chr13_29598589 0 29598589 G G G G G G G G G G G G G G C G G G G G
13 chr13_29622100 0 29622100 C C C C C C C C C G C G C C C C C C C C
13 chr13_29627957 0 29627957 G G G G G G G G G G G G G G G G T T G G
13 chr13_29628417 0 29628417 T T T T T T T T T T T T T T A A T T T T
13 chr13_29641292 0 29641292 T T T T T T T T G T T T T T T T T T T T
13 chr13_29647689 0 29647689 A A A C C C A A A A A A A A A A A A A A
13 chr13_29678332 0 29678332 C C C C C C C C C C C C C C G G C C C C
13 chr13_29692542 0 29692542 C C C C C C C C C C C C C C C G C C C C
13 chr13_29775816 0 29775816 G G G G G G G G G G G G C C C C C C G G
13 chr13_29807789 0 29807789 G G G G G G G G G G G G G G C C G G G G
13 chr13_29820595 0 29820595 C C C C C C C C G G G G C C C C C C C C
13 chr13_29834283 0 29834283 T T T T T T T T T T T T T T T T G G T T
13 chr13_29841780 0 29841780 G G G G G T G G G G G G G G G G G G G G
13 chr13_29842933 0 29842933 G G G G G G C C G G G G G G G G G G G G
13 chr13_29852722 0 29852722 T T T T T T T T T T T T G T T T T T T T
13 chr13_29856314 0 29856314 C C C C A C C C C C C C C C C C C C C C
13 chr13_29868395 0 29868395 T T G T T T T T T T T T T T T T T T T T
13 chr13_29868964 0 29868964 C C C C C C C C C C C C C C G G C C C C
13 chr13_29887687 0 29887687 T T T T T T T T A A A A T T T T T T T T
13 chr13_29888208 0 29888208 G G G G G G G G C G C C G G G G G G G G
13 chr13_29929011 0 29929011 T T T T A T T T T T T T T T T T T T T T
13 chr13_29959913 0 29959913 T T G G G T T T T T T T T T T T T T T T
13 chr13_29966067 0 29966067 G G G G G G G G C C C C G G G G G G G G
13 chr13_29984498 0 29984498 C C A A C C C C C C C C C C C C C C C C
13 chr13_29985146 0 29985146 T T T T T T T T G G G G T T T T T T T T
13 chr13_29999284 0 29999284 A A A A A A A A C C C C A A A A A A A A
13 chr13_30013583 0 30013583 A A A A A A A A A A A A A T A A A A A A
13 chr13_30019826 0 30019826 C C A A C C C C C C C C C C C C C C C C
13 chr13_30037625 0 30037625 T T T T T T T T A A A A T T T T T T T T
13 chr13_30041804 0 30041804 G G G G G G G G C C C C G G G G G G G G
13 chr13_30043504 0 30043504 C G G G G G G G G G G G G G G G G G G G
13 chr13_30047491 0 30047491 G G G G G G G G G G G G G G C C G G G G
13 chr13_30052997 0 30052997 T T T T T T T T T T T T A T T T T T T T
13 chr13_30071767 0 30071767 G G G G G G G G G G G G G G G G C G G G
13 chr13_30087331 0 30087331 C C C C C C C C C C C C A C C C C C C C
13 chr13_30102056 0 30102056 G G G G C G G G G G G G G G G G G G G G
13 chr13_30107603 0 30107603 A A A A A A A A C C C C A A A A A A A A
13 chr13_30119243 0 30119243 T T T T T T T T G G G G T T T T T T T T
13 chr13_30125936 0 30125936 A A C C C C A A C C C C C C C C C C A A
13 chr13_30127150 0 30127150 T T T T T T T T A T T T T T T T T T T T
13 chr13_30135198 0 30135198 T T G G G G T T T T T T T T T T T T T T
13 chr13_30191533 0 30191533 C C G G G G G G G G G G G G G G G G G G
13 chr13_30192457 0 30192457 C C C C C C C C A A A A C C C C C C C C
13 chr13_30201435 0 30201435 A A A A A A A A A A A A A A C C A A A A
13 chr13_30206756 0 30206756 T T T T T T T T G G G G T T T T T T T T
13 chr13_30264411 0 30264411 G G G G G G G G G G G G G G G G C C G G
13 chr13_30282769 0 30282769 G G C G G G G G G G G G G G G G G G G G
13 chr13_30300570 0 30300570 C C C C C C C C C C C C C C A C C C C C
13 chr13_30314229 0 30314229 C C C C A C C C C C C C C C C C C C C C
13 chr13_30320855 0 30320855 C C C C C C C C C C C G C C C C C C C C
13 chr13_30333867 0 30333867 G G G G G G G G C G C G G G G G G G G G
13 chr13_30334862 0 30334862 G G G G G G G G G G G G G G G T G G G G
13 chr13_30336128 0 30336128 C C C C C C C C A A A A C C C C C C C C
13 chr13_30340642 0 30340642 C C C C C C C C C C C C C C C G C C C C
13 chr13_30373419 0 30373419 G G C C C G G G G G G G G G G G G G G G
13 chr13_30374263 0 30374263 C C C C C C C C C C C C C G C C C C C C
13 chr13_30374393 0 30374393 C C C C C C C C A A A A A A A A A A C C
13 chr13_30376231 0 30376231 A A A A A A A A A A A A A A C C A A A A
13 chr13_30434307 0 30434307 C C G G C C C C C C C C C C C C C C C C
13 chr13_30438107 0 30438107 C C C C C C C C C C C G C C C C C C C C
13 chr13_30438285 0 30438285 A A A A A A A A A A A A A A A A T T A A
13 chr13_30452010 0 30452010 A A A A A A A A A A A A A A C C A A A A
13 chr13_30455243 0 30455243 T T T T T T T T G G G G T T T T T T T T
13 chr13_30459770 0 30459770 G G G G C C G G G G G G G G G G G G G G
13 chr13_30463707 0 30463707 A A A A A A A A A A A A A A A T A A A A
13 chr13_30495421 0 30495421 C C C C C C C C C C C C A A A C C C C C
13 chr13_30531537 0 30531537 C C C C C C C C C C C G C C C C C C C C
13 chr13_30550215 0 30550215 C C C C C C C C A A A A C C C C C C C C
13 chr13_30574301 0 30574301 C C C C C G C C C C C C C C C C C C C C
13 chr13_30593514 0 30593514 A A A A A A A A C C C C A A A A A A A A
13 chr13_30594166 0 30594166 C C C C C G C C C C C C C C C C C C C C
13 chr13_30598548 0 30598548 C C C C C C C C C C C C C C G G C C C C
13 chr13_30599878 0 30599878 G G C C C C G G C C C C C C C C C C G G
13 chr13_30601028 0 30601028 A A A A A A A A A A A A A C A A A A A A
13 chr13_30635050 0 30635050 G G G G G G G G G T T T G G G G G G G G
13 chr13_30658672 0 30658672 G G G G G G G G C C G G G G G G G G G G
13 chr13_30685905 0 30685905 T T T T G T T T T T T T T T T T T T T T
13 chr13_30712533 0 30712533 G G G G G G G G G G G G C G G G G G G G
13 chr13_30754739 0 30754739 T T T T G T T T T T T T T T T T T T T T
13 chr13_30795831 0 30795831 A A A A A A A A C C C C A A A A A A A A
13 chr13_30804091 0 30804091 A A A A A A A A A C A A A A A A A A A A
13 chr13_30814613 0 30814613 C C C C C C C C C C C C C G C C C C C C
13 chr13_30877526 0 30877526 A A A A A A A A A A A A A A A C A A A A
13 chr13_30885583 0 30885583 T T G G G G T T T T T T T T T T T T T T
13 chr13_30900601 0 30900601 G G G G G G G G G G G G C G G G G G G G
13 chr13_30904183 0 30904183 A T A A A A A A A A A A A A A A A A A A
13 chr13_30907431 0 30907431 C C C C C C C C C C C C C C C G C C C C
13 chr13_30914546 0 30914546 G G G G C G G G G G G G G G G G G G G G
13 chr13_30936531 0 30936531 T T T T A A T T A A A A T T T T T T T T
13 chr13_30943617 0 30943617 G G G G G G G G G G G G G G G T G G G G
13 chr13_30957382 0 30957382 T T T T A T T T T T T T T T T T T T T T
13 chr13_30979298 0 30979298 A A A A A A A A A A A A A C A A A A A A
13 chr13_30984022 0 30984022 C C C C C C C C G G G G C C C C C C C C
13 chr13_30988129 0 30988129 C C C C C C C C A C C C C C C C C C C C
13 chr13_30991254 0 30991254 A A A A A A A A A A A A A T A A A A A A
13 chr13_30995645 0 30995645 G G G G G G G G C C C C G G G G G G G G
13 chr13_31007341 0 31007341 G G G T G T G G G G G G G G G G G G G G
13 chr13_31023579 0 31023579 C C C C C G C C C C C C C C C C C C C C
13 chr13_31085394 0 31085394 T T T T T T T T A A A A A A A A A A T T
13 chr13_31088144 0 31088144 A A A A A A A A A C A A A A A A A A A A
13 chr13_31129617 0 31129617 C C C C C G C C C C C C C C C C C C C C
13 chr13_31148295 0 31148295 A A A A A A A A A A A A T T A A A A A A
13 chr13_31149658 0 31149658 C C C C C C C C C C C C A A C C C C C C
13 chr13_31161511 0 31161511 T T G G G G T T T T T T T T T T T T T T
13 chr13_31162983 0 31162983 G G C C G G G G G G G G G G G G G G G G
13 chr13_31174890 0 31174890 A A A A A A A A A A A A A A A A A C A A
13 chr13_31180089 0 31180089 G G G G C G G G G G G G G G G G G G G G
13 chr13_31195063 0 31195063 T T T T T T T T A A A A T T T T T T T T
13 chr13_31195392 0 31195392 G G G G G G G G T T T T G G G G G G G G
13 chr13_31201777 0 31201777 T T G G G G T T G G G G G G G G G G T T
13 chr13_31205349 0 31205349 C C C C C C C C C C A C C C C C C C C C
13 chr13_31216711 0 31216711 T T T T T T T T T T T T G G T T T T T T
13 chr13_31235209 0 31235209 A A A A A T A A A A A A A A A A A A A A
13 chr13_31242723 0 31242723 G G G G T T G G G G G G G G G G G G G G
13 chr13_31242760 0 31242760 A A A A A A A A A A A A A T A A A A A A
13 chr13_31259587 0 31259587 A A A A A A A A C C C C A A A A A A A A
13 chr13_31259771 0 31259771 T T T T T T T T T T T T A T T T T T T T
13 chr13_31265881 0 31265881 T T A T T T T T T T T T T T T T T T T T
13 chr13_31277336 0 31277336 A A A A A A A A A T A A A A A A A A A A
13 chr13_31290633 0 31290633 C C C C C C C C G G G G C C C C C C C C
13 chr13_31293662 0 31293662 G G G G C G G G G G G G G G G G G G G G
13 chr13_31326972 0 31326972 A A A A A A A A C C C C A A A A A A A A
13 chr13_31346776 0 31346776 G G G G G G G G C C C C G G G G G G G G
13 chr13_31365845 0 31365845 C C C C C C C C C C C C C G C C C C C C
13 chr13_31384299 0 31384299 G G G G G G G G G T G T G G G G G G G G
13 chr13_31395665 0 31395665 C C C G C C C C C C C C C C C C C C C C
13 chr13_31455222 0 31455222 G G G G G G G G G G G G G G G G C C G G
13 chr13_31476072 0 31476072 C C C C C C C C C C C C C C G G C C C C
13 chr13_31483997 0 31483997 C C C C C C A A C C C C A A A A A A C C
13 chr13_31496303 0 31496303 A A C C A C A A A A A A A A A A A A A A
13 chr13_31513269 0 31513269 G G G G G G G G G G G G G G C G G G G G
13 chr13_31520034 0 31520034 T T T T T T T T A A A T T T T T T T T T
13 chr13_31529790 0 31529790 C C A C C C C C C C C C C C C C C C C C
13 chr13_31547452 0 31547452 C C C G C C C C C C C C C C C C C C C C
13 chr13_31551536 0 31551536 G G G T G T G G G G G G G G G G G G G G
13 chr13_31560651 0 31560651 G G C G G G G G G G G G G G G G G G G G
13 chr13_31568530 0 31568530 C C C C C C C C C C C C C C G G C C C C
13 chr13_31578062 0 31578062 C C C C C C C C C C C C C C A A C C C C
13 chr13_31586954 0 31586954 A A A A A A A A C C C C A A A A A A A A
13 chr13_31596155 0 31596155 C C C C C C C C A A A A C C C C C C C C
13 chr13_31611348 0 31611348 A A A A A A A A C C C C A A A A A A A A
13 chr13_31623317 0 31623317 A A A A A A A A A T A T A A A A A A A A
13 chr13_31625357 0 31625357 C C C C C C C C A C C C C C C C C C C C
13 chr13_31638638 0 31638638 A A A A A T A A A A A A A A A A A A A A
13 chr13_31697208 0 31697208 C C C C C C C C C C C C C G C C C C C C
13 chr13_31697318 0 31697318 T T T T T T T T T T T T G T T T T T T T
13 chr13_31697790 0 31697790 T T T T T T T T A A A A T T T T T T T T
13 chr13_31699089 0 31699089 C C C C A C C C C C C C C C C C C C C C
13 chr13_31725975 0 31725975 C C C C C C C C C C C C A A A A C C C C
13 chr13_31744297 0 31744297 T T T T T T T T G G G G T T T T T T T T
13 chr13_31744321 0 31744321 G G G G G G G G G G G G C C G G G G G G
13 chr13_31767960 0 31767960 C C C C C C A C C C C C C C C C C C C C
13 chr13_31799348 0 31799348 C C G G C C C C C C C C C C C C C C C C
13 chr13_31810542 0 31810542 G G G G G G G G G G G G T T G G G G G G
13 chr13_31833503 0 31833503 C C C C C C C C C C C C C G C C C C C C
13 chr13_31852370 0 31852370 G G G G G G G G C C C C G G C G G G G G
13 chr13_31856434 0 31856434 G G G G G G G G G G G G G G G G G T G G
13 chr13_31861342 0 31861342 T T T T T T T T T T T T T T G G T T T T
13 chr13_31862981 0 31862981 C C C C C G C C C C C C C C C C C C C C
13 chr13_31901233 0 31901233 C C C C C C C C C C C C A C C C C C C C
13 chr13_31914244 0 31914244 A A A A A A A A C C C C A A A A A A A A
13 chr13_31916932 0 31916932 G G G G G G G G T T T T G G G G G G G G
13 chr13_31928458 0 31928458 G G G G G G G G C C C C G G G G G G G G
13 chr13_31952067 0 31952067 T T A A T T T T T T T T T T T T T T T T
13 chr13_31975312 0 31975312 T T T T T T T T G G G G T T T T T T T T
13 chr13_31977520 0 31977520 A A A A A A A A C C C C A A A A A A A A
13 chr13_31977717 0 31977717 G G G G G G C G G G G G G G G G G G G G
13 chr13_31984218 0 31984218 G G G G G G G G C C C C G G G G G G G G
13 chr13_31994348 0 31994348 T T T T T T T T T T T T G G T T T T T T
13 chr13_31995670 0 31995670 A A A A A A A A A C A A A A A A A A A A
13 chr13_32001906 0 32001906 G G G G G G G G G G G G C G G G G G G G
13 chr13_32015552 0 32015552 A A T T T T T T T T T T T T T T T T T T
13 chr13_32054074 0 32054074 G G G G C G G G G G G G G G G G G G G G
13 chr13_32077959 0 32077959 T T T T T T T T A A A A T T T T T T T T
13 chr13_32082261 0 32082261 G G G T G T G G G G G G G G G G G G G G
13 chr13_32090835 0 32090835 C C C C C C C C G G G G C C C C C C C C
13 chr13_32095364 0 32095364 T T T T T T T T G G G G T T T T T T T T
13 chr13_32103082 0 32103082 G G G G G G G G G G G G G G G T G G G G
13 chr13_32106623 0 32106623 C C C C C C C C G G G G C C C C C C C C
13 chr13_32108593 0 32108593 G G G G G G G G G G G G G G G T G G G G
13 chr13_32111950 0 32111950 T T T T T T T T A T T T T T T T T T T T
13 chr13_32113135 0 32113135 G G G G G G G G G G G G G G T T G G G G
13 chr13_32168732 0 32168732 G G G G G G G G G G G G G T G G G G G G
13 chr13_32208944 0 32208944 G G G G G G G G G G G G C G G G G G G G
13 chr13_32209732 0 32209732 G G G G G G G G C C C C G G G G G G G G
13 chr13_32215698 0 32215698 C C C C C C C C G G G G C C C C C C C C
13 chr13_32244366 0 32244366 G G G G G G G G G G G G G G G G C C G G
13 chr13_32247324 0 32247324 G G G G G G G G T T T T G G G G G G G G
13 chr13_32257109 0 32257109 T T T T T T T T T T T T G G T T T T T T
13 chr13_32291081 0 32291081 A A A C A A A A A A A A A A A A A A A A
13 chr13_32304051 0 32304051 A A A A A A A A C C C C A A A A A A A A
13 chr13_32305590 0 32305590 T T T T T T T T T T T T T T G T T T T T
13 chr13_32319677 0 32319677 A A A A C C A A A A A A A A A A A A A A
13 chr13_32325587 0 32325587 G G G G G G G G G G G G G T G G G G G G
13 chr13_32328277 0 32328277 C C C C C C C C C C C C G G G G C C C C
13 chr13_32362503 0 32362503 C C C C C C C C A A A A C C C C C C C C
13 chr13_32375555 0 32375555 C C C C C C C C C C C C C C A C C C C C
13 chr13_32378939 0 32378939 G G G G G G G G G G G G G G G G C C G G
13 chr13_32380903 0 32380903 A A A A A A A A A A A C A A A A A A A A
13 chr13_32413683 0 32413683 G G G G G G C C G G G G G G G G G G C C
13 chr13_32424247 0 32424247 A A A A A A A A C C C C A A A A A A A A
13 chr13_32453838 0 32453838 G G G G G G G G G G G G C C G G G G G G
13 chr13_32470464 0 32470464 A A A A A A A A C C C C A A A A A A A A
13 chr13_32492753 0 32492753 T T T T T T T T T T T T T T A A T T T T
13 chr13_32494455 0 32494455 G G G G C C G G G G G G G G G G G G G G
13 chr13_32510452 0 32510452 T T T T G G T T T T T T T T T T T T T T
13 chr13_32559098 0 32559098 G G G G G G G G C C C C G G G G G G G G
13 chr13_32570391 0 32570391 A A A A A A A A A T A T A A A A A A A A
13 chr13_32600436 0 32600436 T T A T T T T T T T T T T T T T T T T T
13 chr13_32613878 0 32613878 T T T T A A T T T T T T T T T T T T T T
13 chr13_32616857 0 32616857 C C C C C C C C C C C C A C A A A C C C
13 chr13_32618769 0 32618769 A A A A A A A A A A A A A A A A A C A A
13 chr13_32633658 0 32633658 T T T T T T T T T T T T T T T T G G T T
13 chr13_32660391 0 32660391 A A A A A A A A A A A A A A C C A A A A
13 chr13_32662160 0 32662160 A A A A A T A A A A A A A A A A A A A A
13 chr13_32677932 0 32677932 G G G G C G G G G G G G G G G G G G G G
13 chr13_32679166 0 32679166 T T T T T T T T A A A A T T T T T T T T
13 chr13_32693049 0 32693049 A A A A A C A A A A A A A A A A A A A A
13 chr13_32697279 0 32697279 T T T T T T T T T T T T T T T T G G T T
13 chr13_32716232 0 32716232 C C C C C C C C C C C C C G C C C C C C
13 chr13_32740248 0 32740248 C C C C C C C C G G G G C C C C C C C C
13 chr13_32751733 0 32751733 C C C C C C C C C C C C C C A A C C C C
13 chr13_32753636 0 32753636 G G G G G G G G G T G T G G G G G G G G
13 chr13_32753957 0 32753957 A A A A A A A A T T T T T T T T T T A A
13 chr13_32765979 0 32765979 C C A C A A C C C C C C C C C C C C C C
13 chr13_32774836 0 32774836 C C C C C C C C C C C C C C C C A C C C
13 chr13_32779963 0 32779963 C C C G C G C C C C C C C C C C C C C C
13 chr13_32788608 0 32788608 G G G G G G G G T T T T G G G G G G G G
13 chr13_32798778 0 32798778 G G G G G G G G G G G G G G G G C G G G
13 chr13_32830218 0 32830218 A A A A A C A A A A A A A A A A A A A A
13 chr13_32835717 0 32835717 C C C C C C C C C C C C G G C C C C C C
13 chr13_32956644 0 32956644 G G G G G G G G G G G G G T G G G G G G
13 chr13_32964109 0 32964109 G G G G C G G G G G G G G G G G G G G G
13 chr13_32964760 0 32964760 G G G G G G G G G G G T G G G G G G G G
13 chr13_32985792 0 32985792 C C C C C C C C C C C C C C C C A A C C
13 chr13_32988546 0 32988546 A A A A A A A A C C C C A A A A A A A A
13 chr13_33047642 0 33047642 A A A A A A A A A A A A A C A A A A A A
13 chr13_33108238 0 33108238 C C C C C C C C G G G G C C C C C C C C
13 chr13_33117888 0 33117888 C C C C A C C C C C C C C C C C C C C C
13 chr13_33131612 0 33131612 G G G G G G G G C C C C G G G G G G G G
13 chr13_33133203 0 33133203 G G G G G G G G C C C C G G G G G G G G
13 chr13_33155439 0 33155439 C C C C C C C C G G G G C C C C C C C C
13 chr13_33158213 0 33158213 A A C C C C A A A A A A A A A A A A A A
13 chr13_33194505 0 33194505 C C C C C C C C G G G G C C C C C C C C
13 chr13_33200789 0 33200789 G G T T T T G G T T T T T T T T T T G G
13 chr13_33231764 0 33231764 T T T T T T T T G G G G T T T T T T T T
13 chr13_33237374 0 33237374 G G G G G G G G G G C G G G G G G G G G
13 chr13_33295965 0 33295965 T T T T T T T T T T T T A T T T T T T T
13 chr13_33341186 0 33341186 G G G G G G T T G G G G G G G G G G G G
13 chr13_33341867 0 33341867 T T T T T T A T T T T T T T T T T T T T
13 chr13_33357620 0 33357620 G G G G G G G G T T T T G G G G G G G G
13 chr13_33380803 0 33380803 G G G G G G C C G G G G G G G G G G G G
13 chr13_33382614 0 33382614 G G G G G G G G C C C C G G G G G G G G
13 chr13_33392055 0 33392055 G G G G T T G G G G G G G G G G G G G G
13 chr13_33396227 0 33396227 C C C C C C C C A A A A C C C C C C C C
13 chr13_33431347 0 33431347 C C C C C C C C C C C C A C C C C C C C
13 chr13_33497357 0 33497357 G G G G G G G G G G G G G G C C G G G G
13 chr13_33526225 0 33526225 G G G G G G G G C C C C G G G G G G G G
13 chr13_33531694 0 33531694 C C C C C C C C C C A C C C C C C C C C
13 chr13_33568369 0 33568369 T T T T T T T T A A A A T T T T T T T T
13 chr13_33576778 0 33576778 G G G G G G G G C C C C G G G G G G G G
13 chr13_33580871 0 33580871 C C G G G G C C G G G G G G G G G G G G
13 chr13_33601247 0 33601247 C C C C C C C C C C C C C C C G C C C C
13 chr13_33612609 0 33612609 C C C C C C C C C C C C C C C C A A C C
13 chr13_33618481 0 33618481 T T T T T T T T T T T T T T A T T T T T
13 chr13_33619029 0 33619029 G G G G G G G G G G G G G G G G T T G G
13 chr13_33624160 0 33624160 G G G G C G G G G G G G G G G G G G G G
13 chr13_33627707 0 33627707 G G G G C G G G G G G G G G G G G G G G
13 chr13_33631524 0 33631524 T T T T T T T T T T T T T T T T A A T T
13 chr13_33655254 0 33655254 G G T T T T G G T T T T T T T T T T G G
13 chr13_33677232 0 33677232 T T T T T T G T T T T T T T T T T T T T
13 chr13_33679949 0 33679949 A A A A A A A A A A A A A C A A A A A A
13 chr13_33698355 0 33698355 C C C C C C A C C C C C C C C C C C A A
13 chr13_33731642 0 33731642 T T T T G T T T T T T T T T T T T T T T
13 chr13_33733217 0 33733217 C C C C C C C C C C C C C C A C C C C C
13 chr13_33758418 0 33758418 A A A A A C A A A A A A A A A A A A A A
13 chr13_33760503 0 33760503 C C C C C C C C C C C C C G C C C C C C
13 chr13_33768977 0 33768977 A A C C A C A A C C C C C C C C C C A A
13 chr13_33771092 0 33771092 T T T T T T T T T T T T G G G G T T T T
13 chr13_33778677 0 33778677 C C C C C C C C C C C C G G G G G G C C
13 chr13_33781722 0 33781722 G G G G G G G G G G G G G T G G G G G G
13 chr13_33792538 0 33792538 A A T T T T A A A A A A A A A A A A A A
13 chr13_33805152 0 33805152 G G G G G G G G G G G G G G C G G G G G
13 chr13_33818668 0 33818668 C C C C C C C C C C C C C C A C C C C C
13 chr13_33829821 0 33829821 T T T T T T T T T T T T T T G T T T T T
13 chr13_33840377 0 33840377 T T T T T T T T T T T T G T T T T T T T
13 chr13_33842666 0 33842666 G G G G G G G G T T T T G G G G G G G G
13 chr13_33863818 0 33863818 T T T T T T T T T T A T T T T T T T T T
13 chr13_33922594 0 33922594 T T G G G T T T T T T T T T T T T T T T
13 chr13_33928580 0 33928580 A A A A A A A A A A A A A A A T A A A A
13 chr13_33963550 0 33963550 A A A A A A A A A A A A A A A A T T A A
13 chr13_33966294 0 33966294 C C C C C C C C A A A A C C C C C C C C
13 chr13_33968713 0 33968713 A A A A A A A A C C C C A A A A A A A A
13 chr13_33970793 0 33970793 T T T T T T T T G G G G T T T T T T T T
13 chr13_33989177 0 33989177 C C C C C C C C C G C C C C C C C C C C
13 chr13_34002646 0 34002646 T T T T T T T T T T T T T T T T G G T T
13 chr13_34015053 0 34015053 C C C C C C C C C C C C C C C C A A C C
13 chr13_34018243 0 34018243 T T A A A A T T A A A A A A A A A A T T
13 chr13_34049769 0 34049769 C C C C C C C C G G G G C C C C C C C C
13 chr13_34051290 0 34051290 C C C C C C C C C C C C C C C C C G C C
13 chr13_34061254 0 34061254 C C C G C C C C C C C C C C C C C C C C
13 chr13_34062783 0 34062783 A A A A A A A A A A A A C C C C A A A A
13 chr13_34064611 0 34064611 A A A A A A A A A A A A A A A A A C A A
13 chr13_34081234 0 34081234 C C C C C C A A C C C C C C C C C C C C
13 chr13_34083913 0 34083913 T T T T T T T T T T T T T T T T G G T T
13 chr13_34090847 0 34090847 C C C C C C C C G G C G C C C C C C C C
13 chr13_34099442 0 34099442 A A A A A A A A C C A C A A A A A A A A
13 chr13_34120384 0 34120384 T T T T T T T T A A A A T T T T T T T T
13 chr13_34135442 0 34135442 G G G G G G G G G G G G G G G G G T G G
13 chr13_34141459 0 34141459 G G C G C C G G G G G G G G G G G G G G
13 chr13_34146003 0 34146003 G G C G G G G G G G G G G G G G G G G G
13 chr13_34146406 0 34146406 G G G T G G G G G G G G G G G G G G G G
13 chr13_34160192 0 34160192 G G G G G G C G G G G G G G G G G G G G
13 chr13_34160618 0 34160618 A A A A A C A A A A A A A A A A A A A A
13 chr13_34174669 0 34174669 A A A A A A A A C C C C A A A A A A A A
13 chr13_34214760 0 34214760 T T T T T T T T T T T T G T T T T T T T
13 chr13_34215052 0 34215052 C C C C C C C C C C C C C G C C C C C C
13 chr13_34239107 0 34239107 C G G G G G G G G G G G G G G G G G G G
13 chr13_34258681 0 34258681 C C C C C C C C C C C C A A C C C C C C
13 chr13_34273369 0 34273369 G G T T T T G G T T T T T T T T T T G G
13 chr13_34286529 0 34286529 G G G G G G G G T T T T G G G G G G G G
13 chr13_34306956 0 34306956 G G G G G G G G G G G G G G C G G G G G
13 chr13_34310755 0 34310755 C C C C C C C G C C C C C C C C C C C C
13 chr13_34318425 0 34318425 A A A A A C A A A A A A A A A A A A A A
13 chr13_34320320 0 34320320 A A A A A A A A A A A A A A A A A C A A
13 chr13_34321202 0 34321202 A A T T T T A T T T T T T T T T T T A A
13 chr13_34325093 0 34325093 C C C C C C C C A A A A C C C C C C C C
13 chr13_34351454 0 34351454 T T T T T T T T T T T T T T T T A A T T
13 chr13_34360421 0 34360421 C C C C C C C C C C C C G G C C C C C C
13 chr13_34378390 0 34378390 A A A A A A A A C C C C A A A A A A A A
13 chr13_34400372 0 34400372 G G G G C G G G G G G G G G G G G G G G
13 chr13_34408361 0 34408361 G G G G G G G G C C G G G G G G G G G G
13 chr13_34420443 0 34420443 A A A A C C A A C C C C C C C C C C C C
13 chr13_34465519 0 34465519 G G C C G G G G G G G G G G G G G G G G
13 chr13_34466532 0 34466532 T T T T T T T T A A A A T T T T T T T T
13 chr13_34503290 0 34503290 C C G G G G C C C C C C C C C C C C C C
13 chr13_34537305 0 34537305 G G G G G G G G G G G G G G G G C C G G
13 chr13_34546727 0 34546727 G G G G G G G G G G G G C G G G G G G G
13 chr13_34554383 0 34554383 C C G G G G C C G G G G G G G G G G C C
13 chr13_34578785 0 34578785 T T A T T T T T T T T T T T T T T T T T
13 chr13_34591168 0 34591168 G G G G G G G G G G G G C G G G G G G G
13 chr13_34596135 0 34596135 G G G G G G G G T T G G G G G G G G G G
13 chr13_34601177 0 34601177 T T T T T T T T T T T T A A T T T T T T
13 chr13_34621758 0 34621758 G G G G G G G G G G G G G G C C G G G G
13 chr13_34634235 0 34634235 G G C C C G G G G G G G G G G G G G G G
13 chr13_34635865 0 34635865 C C C C C C C C C C C C C C C C A C C C
13 chr13_34644778 0 34644778 G G C C C C G G C C C C C C C C C C G G
13 chr13_34656363 0 34656363 T T T T T T T T G G G G T T T T T T T T
13 chr13_34669790 0 34669790 C C C C C C C C C C C C C C C C G G C C
13 chr13_34719456 0 34719456 T T T T T T T T G G G G T T T T T T T T
13 chr13_34742258 0 34742258 G G T T G T G G G G G G G G G G G G G G
13 chr13_34762902 0 34762902 T T G G T T T T T T T T T T T T T T T T
13 chr13_34763816 0 34763816 G G G G G G G G C C C C G G G G G G G G
13 chr13_34764945 0 34764945 G G G G G G G G G G G G G T G G G G G G
13 chr13_34771752 0 34771752 C C A A A A C C A A A A C C C C C C C C
13 chr13_34798560 0 34798560 C C C C C C C C C C C C C C G G C C C C
13 chr13_34813680 0 34813680 C C C C C C C C C C A C C C C C C C C C
13 chr13_34820873 0 34820873 C C C C C C C C C C C C C C C C C G C C
13 chr13_34840216 0 34840216 A A C C A C A A A A A A A A A A A A A A
13 chr13_34872378 0 34872378 C C C C C C C C C C C G C C C C C C C C
13 chr13_34890809 0 34890809 C C C C C C C C C G C C C C C C C C C C
13 chr13_34892019 0 34892019 G G G G G G C C G G G G G G G G G G G G
13 chr13_34910257 0 34910257 A A A A A A A A A T A A A A A A A A A A
13 chr13_34914837 0 34914837 G G G G G G G G C C C C G G G G G G G G
13 chr13_34933729 0 34933729 A A A A A A A A A A A A A A A C A A A A
13 chr13_34933831 0 34933831 G G G G G G T T G G G G G G G G G G G G
13 chr13_34943587 0 34943587 A A A A A A A A A A A A A A A C A A A A
13 chr13_34946327 0 34946327 T T T T T T T T T T T T T T T T G G T T
13 chr13_34952869 0 34952869 G G G G C G G G G G G G G G G G G G G G
13 chr13_34968715 0 34968715 G G G G G G G G T T T T G G G G G G G G
13 chr13_34971037 0 34971037 C C C C C C C C A A A C C C C C C C C C
13 chr13_34978306 0 34978306 G G G G G G G G G G G G G G C C C C G G
13 chr13_34983318 0 34983318 C C C C C C C C C C C C C G C C C C C C
13 chr13_35094471 0 35094471 T T T T T T T T T T T T G T T T T T T T
13 chr13_35105887 0 35105887 C C C C C C C C C C C C C C G G C C C C
13 chr13_35106720 0 35106720 C C C C C G C C C C C C C C C C C C C C
13 chr13_35108028 0 35108028 A A A A A A A A T T T T A A A A A A A A
13 chr13_35127860 0 35127860 G G G G G G G G G G G G C C C C G G G G
13 chr13_35143738 0 35143738 C C C C C C C C C C C C C C C G C C C C
13 chr13_35152491 0 35152491 T T T T T T T T A A A A T T T T T T T T
13 chr13_35157216 0 35157216 T T T T T T T T G G G G T T T T T T T T
13 chr13_35169614 0 35169614 G G G G G T G G G G G G G G G G G G G G
13 chr13_35191624 0 35191624 G G G G G G G G T T T T G G G G G G G G
13 chr13_35197802 0 35197802 T T T T T T T T T T T T T T G T T T T T
13 chr13_35204158 0 35204158 C C C C C C C C C C C C C C C C A C C C
13 chr13_35207194 0 35207194 G G G G G G G G G G G G G G G G C C G G
13 chr13_35209356 0 35209356 A A A A A A A A A A A A A C A A A A A A
13 chr13_35230205 0 35230205 G G C C C G G G G G G G G G G G G G G G
13 chr13_35250045 0 35250045 C C C C C C C C C C C C C C A C C C C C
13 chr13_35251835 0 35251835 C C C C C C C C C C C C C C C C G G C C
13 chr13_35259446 0 35259446 A A A A A A A A T T T T A A A A A A A A
13 chr13_35260215 0 35260215 G G C C C C G G C C C C C C C C C C G G
13 chr13_35265744 0 35265744 G G C C C C G G C C C C C C C C C C G G
13 chr13_35269476 0 35269476 T T T T T T T T T T T T T T A T A T T T
13 chr13_35271345 0 35271345 G G G G G G G G G G G G G G G G G T G G
13 chr13_35307910 0 35307910 G G C G G G G G G G G G G G G G G G G G
13 chr13_35311592 0 35311592 G G G G G G G G G G G T G G G G G G G G
13 chr13_35315667 0 35315667 G G G G G G G G G G G G G G G G G T G G
13 chr13_35316235 0 35316235 C C C C C C C C C C C C C C C C C G C C
13 chr13_35318436 0 35318436 T T T T T T T T A T T T T T T T T T T T
13 chr13_35329200 0 35329200 A A A A A A A C A A A A A A A A A A A A
13 chr13_35337652 0 35337652 T T T T T T T T T T T T T T A T T T T T
13 chr13_35345256 0 35345256 G G C C C C C G C C C C C C C C C C C C
13 chr13_35353847 0 35353847 G G C C C G G G G G G G G G G G G G G G
13 chr13_35355758 0 35355758 G G C C C C G G G G G G G G G G G G G G
13 chr13_35370257 0 35370257 A A A A C C A A A A A A A A A A A A A A
13 chr13_35370514 0 35370514 G G G G G G G G G G G G G G G G G T G G
13 chr13_35399044 0 35399044 T T T T T T T T T T G T T T T T T T T T
13 chr13_35405637 0 35405637 G G C C C C G G C C C C C C C C C C G G
13 chr13_35419743 0 35419743 A A A A A A A A A A A A A T A A A A A A
13 chr13_35428590 0 35428590 T T G G G G T T G G G G G G G G G G T T
13 chr13_35432276 0 35432276 T T T T T T T T T T T T G G G G G G T T
13 chr13_35449283 0 35449283 G G G G G G G G G G G G C G G G G G G G
13 chr13_35455418 0 35455418 G G G G G G G G T T T T G G G G G G G G
13 chr13_35470139 0 35470139 A A T T T T T T T T T T T T T T T T A A
13 chr13_35471501 0 35471501 A A A A A A A A A A A C A A A A A A A A
13 chr13_35477164 0 35477164 A A A A A A A A A A A A A A A C A A A A
13 chr13_35481669 0 35481669 G G G G G G G G G G G G G G G G C G G G
13 chr13_35498249 0 35498249 A A A A A A A A A A A A A A C C A A A A
13 chr13_35509394 0 35509394 A C A A A A A C A A A A A A A A A A A A
13 chr13_35514163 0 35514163 G G G G G G G G G G G T G G G G G G G G
13 chr13_35524862 0 35524862 T T T T T T T T G G G G T T T T T T T T
13 chr13_35537272 0 35537272 G G G G G G G G T T T T G G G G G G G G
13 chr13_35558125 0 35558125 G G G G T T G G G G G G G G G G G G G G
13 chr13_35562018 0 35562018 C C A C C C C C C C C C C C C C C C C C
13 chr13_35594148 0 35594148 T T T T T T T T T T T T T T A A T T T T
13 chr13_35606574 0 35606574 T T T T T T T T T T T T T T T T G G T T
13 chr13_35623571 0 35623571 C C C C C C C C C C C C C C A C C C C C
13 chr13_35654190 0 35654190 C C C C C C C C C C C G C C C C C C C C
13 chr13_35693747 0 35693747 C C C C C C C C G G G G C C C C C C C C
13 chr13_35694981 0 35694981 T T T T T T G T T T T T T T T T T T T T
13 chr13_35699274 0 35699274 G G G T G G G G G G G G G G G G G G G G
13 chr13_35702121 0 35702121 A A A A A A A A A A A A A T A A A A A A
13 chr13_35741805 0 35741805 C C C C A C C C C C C C C C C C C C C C
13 chr13_35743308 0 35743308 A A A A A A A A A A A A A A A A A C A A
13 chr13_35753500 0 35753500 G G G G G G G G G G G G G G G G T T G G
13 chr13_35770250 0 35770250 T T T T G T T T T T T T T T T T T T T T
13 chr13_35791400 0 35791400 C C G G G G C C C C C C G G G G C C C C
13 chr13_35805611 0 35805611 T T T T T T T T T T A T T T T T T T T T
13 chr13_35806635 0 35806635 A A A A A A A A A A A C A A A A A A A A
13 chr13_35822860 0 35822860 G G G G G G G G C C C C G G G G G G G G
13 chr13_35834240 0 35834240 C C C C C C C C G G G G C C C C C C C C
13 chr13_35862915 0 35862915 C C C C C C C C G G G G C C C C C C C C
13 chr13_35881769 0 35881769 T T T T T T T T T T T T T T T T G G T T
13 chr13_35915000 0 35915000 G G G G G G G G C C C C G G G G G G G G
13 chr13_35927091 0 35927091 C C C C C C C C C C C C C C C C G G C C
13 chr13_35929945 0 35929945 C C G G G G C C C C C C C C C C C C C C
13 chr13_35963316 0 35963316 T T T T T T T T T T T T A T A A T T T T
13 chr13_35974966 0 35974966 T T T T T T T T T T T T G T T T T T T T
13 chr13_36003228 0 36003228 G G C G C C G G G G G G G G G G G G G G
13 chr13_36021262 0 36021262 T T T T T T T T T T T T G T T T T T T T
13 chr13_36025075 0 36025075 G G G G G G G G C C C C G G G G G G G G
13 chr13_36036102 0 36036102 C C C C C C C C A A A A C C C C C C C C
13 chr13_36058744 0 36058744 A A A A A A A A A A A A A A A A T T A A
13 chr13_36073479 0 36073479 G G G G G G G G G G G G T T T T G G G G
13 chr13_36075304 0 36075304 G G G G G G G G C C C C G G G G G G G G
13 chr13_36077660 0 36077660 T T T T T T T T A A A A T T T T T T T T
13 chr13_36078003 0 36078003 T T T T T T T T T T T T T T G G T T T T
13 chr13_36096760 0 36096760 T T T T T T T T A A A A T T T T T T T T
13 chr13_36116035 0 36116035 A A A A A A A A A A A A A A C C A A A A
13 chr13_36134754 0 36134754 G G T T G T G G G G G G G G G G G G G G
13 chr13_36144839 0 36144839 A A A A A C A A A A A A A A A A A A A A
13 chr13_36156949 0 36156949 G G T T T T G G T T T T T T T T T T G G
13 chr13_36160757 0 36160757 T T A A T T T T T T T T T T T T T T T T
13 chr13_36173382 0 36173382 T T T T T T T T T T T T T T A A T T T T
13 chr13_36180974 0 36180974 T T G G G T T T T T T T T T T T T T T T
13 chr13_36200399 0 36200399 C G C C C C C C C C C C C C C C C C C C
13 chr13_36218880 0 36218880 T T G G G G T T T T T T T T T T T T T T
13 chr13_36229357 0 36229357 C C G G G G C C C C C C C G G G G G C C
13 chr13_36234507 0 36234507 C C C C C C C C A A A A C C C C C C C C
13 chr13_36238198 0 36238198 G G G G G G G G G G G G C C G G C C G G
13 chr13_36243939 0 36243939 G G G G G T G G G G G G G G G G G G G G
13 chr13_36273919 0 36273919 T T T T T T T T T T T T A T T T T T T T
13 chr13_36279678 0 36279678 G G T T G G G G G G G G G G G G G G G G
13 chr13_36296616 0 36296616 C C C C A C C C C C C C C C C C C C C C
13 chr13_36332399 0 36332399 C C C C C C C C C C A C C C C C C C C C
13 chr13_36415037 0 36415037 G G G G G G G G G G G G G G T T G G G G
13 chr13_36421281 0 36421281 G G C C G G G G G G G G G G G G G G G G
13 chr13_36440242 0 36440242 A A A A A A A C A A A A A A A A A A A A
13 chr13_36459807 0 36459807 A A A A A C A A A A A A A A A A A A A A
13 chr13_36479015 0 36479015 T T T T T T T T A T T T T T T T T T T T
13 chr13_36489619 0 36489619 A A A A A A A A A A A A A A A A C C A A
13 chr13_36521532 0 36521532 G G G G G G G G G G G G G G C G G G G G
13 chr13_36526190 0 36526190 C C C C C C C C C C C C G G C C C C C C
13 chr13_36534475 0 36534475 C C C C C C C C C C C C C C G G C C C C
13 chr13_36536679 0 36536679 A A T T T T A A T T T T T T T T T T A A
13 chr13_36538592 0 36538592 A A A A A A A A A T A A A A A A A A A A
13 chr13_36539932 0 36539932 A A A T A A A A A A A A A A A A A A A A
13 chr13_36545428 0 36545428 G G C C C G G G G G G G G G G G G G G G
13 chr13_36546488 0 36546488 T T G G G T T T T T T T T T T T T T T T
13 chr13_36552779 0 36552779 T T T T G T T T T T T T T T T T T T T T
13 chr13_36599445 0 36599445 C C C C C C C C C C C C C C C C G G C C
13 chr13_36606549 0 36606549 C C C C C C C C G G G G C C C C C C C C
13 chr13_36609495 0 36609495 A A A A A A A A A A A A A C A A A A A A
13 chr13_36615672 0 36615672 A A A A A A A T A A A A A A A A A A A A
13 chr13_36619212 0 36619212 A A C C C C C C C C C C C C C C C C C C
13 chr13_36648127 0 36648127 A A A T A T A A T T T T A A A A A A A A
13 chr13_36658617 0 36658617 G G G G G G C G G G G G G G G G G G G G
13 chr13_36667818 0 36667818 G G C G C G C G G G G G G G G G G G G G
13 chr13_36672856 0 36672856 G G G G G G G G G T G G G G G G G G G G
13 chr13_36691502 0 36691502 C C C C C C C C G G G G C C C C C C C C
13 chr13_36702118 0 36702118 C C C C C C C C A A A A C C C C C C C C
13 chr13_36709501 0 36709501 G G G G G G G G G G G T G G G G G G G G
13 chr13_36723118 0 36723118 G G G G G G G G G G G G G G G G C C G G
13 chr13_36738366 0 36738366 T T T T T T T T T T T T G T T T T T T T
13 chr13_36740352 0 36740352 G G G G G T G G G G G G G G G G G G G G
13 chr13_36772920 0 36772920 A A C C A C A A A A A A A A A A A A A A
13 chr13_36775905 0 36775905 T T T T T T T T G G G G T T T T T T T T
13 chr13_36803157 0 36803157 A A A A A A A A A A A A A A A A T T A A
13 chr13_36806536 0 36806536 A A A A A A A A A A A A A T A A A A A A
13 chr13_36819515 0 36819515 A A A A A A A A A A A A A A C C A A A A
13 chr13_36830743 0 36830743 A A A A A C A A C C C C A A A A A A A A
13 chr13_36841087 0 36841087 A A A A A A A A C C C C A A A A A A A A
13 chr13_36843080 0 36843080 G G G G G G G G G G G G G T G G G G G G
13 chr13_36868203 0 36868203 A A T T A A A A A A A A A A A A A A A A
13 chr13_36876460 0 36876460 C C C C C C C C C C C C C C C C A C C C
13 chr13_36885646 0 36885646 T T T T T T T T T T G T T T T T T T T T
13 chr13_36905650 0 36905650 A A A A A A A A C C C C A A A A A A A A
13 chr13_36908787 0 36908787 C C A A A A C C A A A A A A A A A A C C
13 chr13_36914037 0 36914037 G G G G T T G G G G G G G G G G G G G G
13 chr13_36919336 0 36919336 T T T T T T T T T T A T T T T T T T T T
13 chr13_36928402 0 36928402 C C G G C C C C C C C C C C C C C C C C
13 chr13_36951865 0 36951865 C C C C C C C C C C C C A C C C C C C C
13 chr13_36982839 0 36982839 G G G G G G G G C G C C G G G G G G G G
13 chr13_36984076 0 36984076 A A A A A A A A C C C C A A A A A A A A
13 chr13_36988128 0 36988128 C C C C C C C C C C C C A C C C C C C C
13 chr13_37040879 0 37040879 C C C G C C C C C C C C C C C C C C C C
13 chr13_37046465 0 37046465 T T T T T T T T T T T T T T G G T T T T
13 chr13_37068263 0 37068263 A A A A A A A A T T A T A A A A A A A A
13 chr13_37074096 0 37074096 A A A A A A A A A A A C A A A A A A A A
13 chr13_37091200 0 37091200 G G T T G G G G G G G G G G G G G G G G
13 chr13_37097011 0 37097011 C C A A A A A A A A A A A A A A A A A A
13 chr13_37102060 0 37102060 T T T T T T T T T T T T G T T T T T T T
13 chr13_37119399 0 37119399 C C C C C C C C C C C C C C C C G G C C
13 chr13_37127386 0 37127386 C C C C C C C C C C C C A C C C C C C C
13 chr13_37135888 0 37135888 A A A A A A A A C C C C A A A A A A A A
13 chr13_37156836 0 37156836 A A C C C C C C C C C C C C C C C C C C
13 chr13_37162400 0 37162400 C C C C C C C C C C C C C C A C C C C C
13 chr13_37167460 0 37167460 C C C C C C C C G G G G C C C C C C C C
13 chr13_37170853 0 37170853 T T T T T T T T T T A T T T T T T T T T
13 chr13_37171720 0 37171720 T T T T T T T T T T T T G G G G G G T T
13 chr13_37201160 0 37201160 C C C C C C C C C C A C C C C C C C C C
13 chr13_37201457 0 37201457 C C C C C C C C G G G G C C C C C C C C
13 chr13_37247923 0 37247923 G G G G G G G G G G G G C C C C G G G G
13 chr13_37249623 0 37249623 T T G T T T T T T T T T T T T T T T T T
13 chr13_37253441 0 37253441 G G G G G G G G T T T T G G G G G G G G
13 chr13_37271565 0 37271565 C C C C C C C C G G G G C C C C C C C C
13 chr13_37280371 0 37280371 T T T T T T G T T T T T T T T T T T T T
13 chr13_37294585 0 37294585 T T A A T T T T T T T T T T T T T T T T
13 chr13_37307314 0 37307314 A A A A A A A A T T T T A A A A A A A A
13 chr13_37317437 0 37317437 C C C C C C C C C C C C C C C G C C C C
13 chr13_37323619 0 37323619 A A T T A A A A A A A A A A A A A A A A
13 chr13_37342158 0 37342158 G G G G G G G G T T T T G G G G G G G G
13 chr13_37342840 0 37342840 A A A A A A A A A A A A A A A A T T A A
13 chr13_37351749 0 37351749 C C C C C C C C A C C C C C C C C C C C
13 chr13_37363005 0 37363005 G G G G G G G G T T T T G G G G G G G G
13 chr13_37370219 0 37370219 T T G T T T T T T T T T T T T T T T T T
13 chr13_37385501 0 37385501 A A A A A A A A A A A A A T A A A A A A
13 chr13_37398225 0 37398225 G G G G G G G G T T T T G G G G G G G G
13 chr13_37399758 0 37399758 C C C C C G C C C C C C C C C C G G C C
13 chr13_37409361 0 37409361 T T A A A A A A A A A A A A A A A A A A
13 chr13_37414502 0 37414502 C C C C C C C C C C C C C C C C A A C C
13 chr13_37432002 0 37432002 C C C C C C C C C C C C A C C C C C C C
13 chr13_37438383 0 37438383 T T T T T T T T T T G G T T T T T T T T
13 chr13_37443458 0 37443458 T T T T G T T T T T T T T T T T T T T T
13 chr13_37469675 0 37469675 T T T T T T T T G G G G T T T T T T T T
13 chr13_37472309 0 37472309 G G G G G T G G G G G G G G G G G G G G
13 chr13_37481720 0 37481720 C C C C C C C C C C C C C C A A C C C C
13 chr13_37482813 0 37482813 T T T T T T A A T T T T T T T T T T T T
13 chr13_37483420 0 37483420 T T T T T T T T A T A T T T T T T T T T
13 chr13_37485409 0 37485409 A A A A A A C C A A A A A A A A A A C C
13 chr13_37494508 0 37494508 A A A A A A T T A A A A A A A A A A A A
13 chr13_37538976 0 37538976 T T T T T T T T T T T T T T G G T T T T
13 chr13_37559749 0 37559749 G G G G G G T T G G G G G G G G G G G G
13 chr13_37575081 0 37575081 T T T T T T T T T T T T A T T T T T T T
13 chr13_37581131 0 37581131 A A A A A A A A A A A A A A A A C C A A
13 chr13_37582810 0 37582810 C C C C C C C C C C C C C C C C C G C C
13 chr13_37615681 0 37615681 A A A A A A A A A A A A A A A A A C A A
13 chr13_37616645 0 37616645 T T A A A T T T T T T T T T T T T T T T
13 chr13_37624270 0 37624270 T T T T G T T T T T T T T T T T T T T T
13 chr13_37626145 0 37626145 T T G G G G T T G G G G G G G G G G T T
13 chr13_37641332 0 37641332 G G G G G G G G G G G G G G G G T T G G
13 chr13_37652646 0 37652646 A A A A A A A A C C C C A A A A A A A A
13 chr13_37653118 0 37653118 C C C C C C C C A C C C C C C C C C C C
13 chr13_37685559 0 37685559 C C C C C C C C C C C C A C C C C C C C
13 chr13_37700023 0 37700023 C C A A C C C C C C C C C C C C C C C C
13 chr13_37701772 0 37701772 C C C C C C C C C G C C C C C C C C C C
13 chr13_37714555 0 37714555 A A A A A A A A A A A A A C A A A A A A
13 chr13_37729950 0 37729950 G G T T G G G G G G G G G G G G G G G G
13 chr13_37735567 0 37735567 G G G G G G G G G G G T G G G G G G G G
13 chr13_37759981 0 37759981 A A A C A A A A A A A A A A A A A A A A
13 chr13_37777111 0 37777111 C C A C C C C C C C C C C C C C C C C C
13 chr13_37781299 0 37781299 C C C C C C C C A A A A C C C C C C C C
13 chr13_37785394 0 37785394 A A A A A A A A A A A A A C A A A A A A
13 chr13_37803546 0 37803546 C C C C C C C C C C C C C G C C C C C C
13 chr13_37813886 0 37813886 T T A A A A A T A A A A A A A A A A T T
13 chr13_37825789 0 37825789 G G G G G G G G T T T T G G G G G G G G
13 chr13_37853008 0 37853008 A A A T A A A A A A A A A A A A A A A A
13 chr13_37875443 0 37875443 C C C C C C C C A C C C C C C C C C C C
13 chr13_37884396 0 37884396 C C C C C C C C A A A A C C C C C C C C
13 chr13_37899681 0 37899681 C C C C C C C C C C C C C C C C G G C C
13 chr13_37912324 0 37912324 G G T T T T G G T T T T T T T T T T G G
13 chr13_37918941 0 37918941 G G G G G G G G C C C C C C C C C C G G
13 chr13_37924179 0 37924179 T T A A A T T T T T T T T T T T T T T T
13 chr13_37926255 0 37926255 A A A A A A A A A A A A C C C C C C A A
13 chr13_37926568 0 37926568 C C C C C C C C C C C C A C C C C C C C
13 chr13_37948714 0 37948714 A A A A A A A A T T T T A A A A A A A A
13 chr13_37982149 0 37982149 A C C C C C C C C C C C C C C C C C C C
13 chr13_38001890 0 38001890 T T T T T T G T T T T T T T T T T T T T
13 chr13_38001934 0 38001934 T T T T T T T T T T T T G T T T T T T T
13 chr13_38034448 0 38034448 C C C C C C C C C C C C A C C C A A C C
13 chr13_38111223 0 38111223 A A A A A A A A C C C C A A A A A A A A
13 chr13_38117397 0 38117397 G G G G G G G G C C C C G G G G G G G G
13 chr13_38139567 0 38139567 G G G G G G G G G G G G G G G G G T G G
13 chr13_38198772 0 38198772 G G G G C G G G G G G G G G G G G G G G
13 chr13_38219951 0 38219951 C C C C C C C C C G C C C C C C C C C C
13 chr13_38237195 0 38237195 G G G G G G G G G G G G G T G G G G G G
13 chr13_38265113 0 38265113 G G G G G G G G C C C C G G G G G G G G
13 chr13_38280186 0 38280186 G G G G G G G G G G G G T T G G G G G G
13 chr13_38288660 0 38288660 G G G G G G G G G G G G G G G G C C G G
13 chr13_38301279 0 38301279 T T T T T T G G T T T T T T T T T T T T
13 chr13_38334441 0 38334441 C G C C C C C C C C C C C C C C C C C C
13 chr13_38339090 0 38339090 G G G G G G G G C C C C G G G G G G G G
13 chr13_38353704 0 38353704 G G G G G G G G G G G G G G C C G G G G
13 chr13_38360024 0 38360024 G G G G G T G G G G G G G G G G G G G G
13 chr13_38416967 0 38416967 G G G G G G G G T T T T G G G G G G G G
13 chr13_38437704 0 38437704 A A T T A A A A A A A A A A A A A A A A
13 chr13_38447970 0 38447970 T T T T T T T T T T T T T T T T A T T T
13 chr13_38449751 0 38449751 A A A A A T A A A A A A A A A A A A A A
13 chr13_38460233 0 38460233 C C C C C C C C C C C C C C G G C C C C
13 chr13_38472472 0 38472472 T T T T A T T T T T T T T T T T T T T T
13 chr13_38478708 0 38478708 T T T T T T T T A A A A T T T T T T T T
13 chr13_38490318 0 38490318 G G G G G G G G C C C C G G G G G G G G
13 chr13_38497507 0 38497507 T T T T G T T T T T T T T T T T T T T T
13 chr13_38536399 0 38536399 T T T T T T T T T T T T G T T T T T T T
13 chr13_38537745 0 38537745 C C C C C C C C G G G G C C C C C C C C
13 chr13_38547552 0 38547552 T T T T T T T T T T T T T T G G T T T T
13 chr13_38555233 0 38555233 G G T T T T G G G G G G G G G G G G G G
13 chr13_38556469 0 38556469 G G G G G G G G T T T T G G G G G G G G
13 chr13_38557547 0 38557547 T T T T T T T T G G G G T T T T T T T T
13 chr13_38568183 0 38568183 T T T T T T T T T T T T G G T T T T T T
13 chr13_38573542 0 38573542 G G C C C C G G C C C C C C C C C C G G
13 chr13_38645378 0 38645378 C C G G G G C C G G G G G G G G G G C C
13 chr13_38650992 0 38650992 G G G G G G G G C C C C G G G G G G G G
13 chr13_38651163 0 38651163 C C C C C C A A C C C C C C C C C C C C
13 chr13_38653160 0 38653160 C C C C C C C C C C C C C C C C A A C C
13 chr13_38680513 0 38680513 G G T T T T G G T T T T T T T T T T G G
13 chr13_38689125 0 38689125 G G G G G G G G G T T T G G G G G G G G
13 chr13_38704188 0 38704188 G G C C G G G G G G G G G G G G G G G G
13 chr13_38713676 0 38713676 A A A A A A A A T T T T A A A A A A A A
13 chr13_38730131 0 38730131 T T T T T T T T G G G G T T T T T T T T
13 chr13_38741217 0 38741217 A A A A A A A A T T T T A A A A A A A A
13 chr13_38793663 0 38793663 C C C C C C C C G G G G C C C C C C C C
13 chr13_38812987 0 38812987 G G G G C G G G G G G G G G G G G G G G
13 chr13_38822598 0 38822598 C C G G G G C C G G G G G G G G G G C C
13 chr13_38837347 0 38837347 T T T T T T T T T T T T T T T T G G T T
13 chr13_38846384 0 38846384 T T G G G G T T T T T T T T T T T T T T
13 chr13_38847954 0 38847954 A A A A A A A A T T T T A A A A A A A A
13 chr13_38857393 0 38857393 A A A A A A C C A A A A A A A A A A A A
13 chr13_38858297 0 38858297 G G G G G G G G G G G G G G G T G G G G
13 chr13_38882615 0 38882615 C C C C A C C C C C C C C C C C C C C C
13 chr13_38889170 0 38889170 G G G G G G G G G G G G C G G G G G G G
13 chr13_38890315 0 38890315 T T T T T T T T T T A T T T T T T T T T
13 chr13_38901727 0 38901727 T T G G G G G G G G G G G G G G G G T T
13 chr13_38906334 0 38906334 C C C C C C C C G G G G C C C C C C C C
13 chr13_38918141 0 38918141 T T T T T T T T G T T T T T T T T T T T
13 chr13_38924133 0 38924133 A A A A A A C C A A A A A A A A A A A A
13 chr13_38935413 0 38935413 C C C C C C C C A A A A C C C C C C C C
13 chr13_38947592 0 38947592 A A C C C C A A C C C C C C C C C C A A
13 chr13_38982865 0 38982865 G G G G G G G G T T T T G G G G G G G G
13 chr13_38991048 0 38991048 C G G G G G G G G G G G G G G G G G G G
13 chr13_38998474 0 38998474 G G G G G G G T G G G G G G G G G G G G
13 chr13_39083268 0 39083268 G G C C C C G G G G G G G G G G G G G G
13 chr13_39093007 0 39093007 A A A A A A A A A A A A A A T T A A A A
13 chr13_39099554 0 39099554 T T T T T T T T T T A T T T T T T T T T
13 chr13_39114643 0 39114643 C C G G C C C C C C C C C C C C C C C C
13 chr13_39115680 0 39115680 C C C C C C C C C C C C A A C C C C C C
13 chr13_39124819 0 39124819 A A A T A A A A A A A A A A A A A A A A
13 chr13_39157869 0 39157869 C C C C C G C C C C C C C C C C C C C C
13 chr13_39160851 0 39160851 C C C C C C C C C C C C C C C G C C C C
13 chr13_39162870 0 39162870 C C C C C C C C A A A A C C C C C C C C
13 chr13_39170271 0 39170271 C C C C C C C C G G G G C C C C C C C C
13 chr13_39206412 0 39206412 T T T T T T T T A A A A T T T T T T T T
13 chr13_39214134 0 39214134 T T T T G T T T T T T T T T T T T T T T
13 chr13_39222860 0 39222860 C C C C C C C C C C C C C C C G C C C C
13 chr13_39249425 0 39249425 C C C C C C C C G G G G C C C C C C C C
13 chr13_39259313 0 39259313 A A T T T T A A A A A A A A A A A A A A
13 chr13_39303643 0 39303643 A A C C C C C C C C C C C C C C C C C C
13 chr13_39320455 0 39320455 G G G G C G G G G G G G G G G G G G G G
13 chr13_39323138 0 39323138 A T T T T T T T T T T T T T T T T T T T
13 chr13_39333519 0 39333519 A A A A A A A A A A A A A A A T A A A A
13 chr13_39335713 0 39335713 C C A C A C C C C C C C C C C C C C C C
13 chr13_39338146 0 39338146 G G G T G G G G G G G G G G G G G G G G
13 chr13_39341243 0 39341243 T T T T T T T T T T T T T T A T T T T T
13 chr13_39344355 0 39344355 C C C G C C C C C C C C C C C C C C C C
13 chr13_39365176 0 39365176 G G G G G G G G G G G G C G G G G G G G
13 chr13_39365357 0 39365357 G G G G G G G G T T T T G G G G G G G G
13 chr13_39369463 0 39369463 G G G G G G G G T T T T G G G G G G G G
13 chr13_39374551 0 39374551 G G G G G G G G C C C C G G G G G G G G
13 chr13_39382642 0 39382642 C C G G G G C C G G G G G G G G G G C C
13 chr13_39396813 0 39396813 T T T T A T T T T T T T T T T T T T T T
13 chr13_39398568 0 39398568 C C C C C C C C C C C C C C C C C G C C
13 chr13_39438827 0 39438827 A A A A A A A A A A A A A C A A A A A A
13 chr13_39447445 0 39447445 G G G G G G G G G G G G G G C C G G G G
13 chr13_39452053 0 39452053 C C C C C C C C C C C C C C G G C C C C
13 chr13_39459836 0 39459836 C C A C C C C C C C C C C C C C C C C C
13 chr13_39498532 0 39498532 C C A C A A C C C C C C C C C C C C C C
13 chr13_39502558 0 39502558 C C C C C G C C C C C C C C C C C C C C
13 chr13_39525683 0 39525683 A A A A A A A A A A A A A A A A T T A A
13 chr13_39530151 0 39530151 T T T T A T T T T T T T T T T T T T T T
13 chr13_39542542 0 39542542 A A A A A A A A C C C C A A A A A A A A
13 chr13_39543893 0 39543893 G G G G G G G G G G G G C G G G G G G G
13 chr13_39623763 0 39623763 C C C C C C C C C C C C C C G G C C C C
13 chr13_39649746 0 39649746 T T T T T T T T G G G G T T T T T T T T
13 chr13_39672131 0 39672131 G G G G G G G G C C C C G G G G G G G G
13 chr13_39676013 0 39676013 G G G G G G G G G G G G G G G G C G G G
13 chr13_39730665 0 39730665 T T T T T T T T T T T T G G G G T T T T
13 chr13_39751316 0 39751316 G G C C C C G G G G G G G G G G G G G G
13 chr13_39758230 0 39758230 A A A A A A A A C C C C A A A A A A A A
13 chr13_39801287 0 39801287 C C C C C C C C C C C C A A C C C C C C
13 chr13_39821579 0 39821579 G G G T G T G G G G G G G G G G G G G G
13 chr13_39843434 0 39843434 A A A A A A A A A A A A A A T T A A A A
13 chr13_39905557 0 39905557 A A A A A A A A A A A A A A A A A C A A
13 chr13_39932729 0 39932729 G G G G G G G G C C C C G G G G G G G G
13 chr13_39967223 0 39967223 T T T T T T T T G G G G T T T T T T T T
13 chr13_40024481 0 40024481 A A A A A A A A A A A A C C A A C C A A
13 chr13_40036099 0 40036099 C C C C C C C C G G G G C C C C C C C C
13 chr13_40040502 0 40040502 C C C C C C A C C C C C C C C C C C C C
13 chr13_40041745 0 40041745 C C C C C C C C C C C C A A C C C C C C
13 chr13_40048083 0 40048083 C C C C C C C C C C C C A A A A C C C C
13 chr13_40118753 0 40118753 T T T T T T T T G G G G T T T T T T T T
13 chr13_40127466 0 40127466 C C C G C C C C C C C C C C C C C C C C
13 chr13_40127902 0 40127902 G G G G G G G G T T T T G G G G G G G G
13 chr13_40131922 0 40131922 G G G G G G T T G G G G G G G G G G G G
13 chr13_40152267 0 40152267 T T T T T T T T T T T T G T T T T T T T
13 chr13_40154540 0 40154540 C C C C C C C C C C C G C C C C C C C C
13 chr13_40160956 0 40160956 A A A A A A A A A A A A C C C C A A A A
13 chr13_40168556 0 40168556 C C C C C C C C C C C C A C C C C C C C
13 chr13_40171198 0 40171198 A A A A A A A A A A A A C C A A A A A A
13 chr13_40243787 0 40243787 C C C C C C C C C C C C C C G G C C C C
13 chr13_40262760 0 40262760 A A A A A C A A A A A A A A A A A A A A
13 chr13_40302368 0 40302368 G G G G G G G G G G G G G G G T G G G G
13 chr13_40325612 0 40325612 A A A A A A A T A A A A A A A A A A A A
13 chr13_40326560 0 40326560 C C C C C C C C C C C C C C A C C C C C
13 chr13_40362382 0 40362382 T T T T T T T T T T T T A T A A T T T T
13 chr13_40380008 0 40380008 A A A A A A A A A A A A T T A A A A A A
13 chr13_40416310 0 40416310 C C C C C C C C C C C G C C C C C C C C
13 chr13_40425660 0 40425660 A A A A A T A A A A A A A A A A A A A A
13 chr13_40426188 0 40426188 G G G G G G G G C C C C G G G G G G G G
13 chr13_40429555 0 40429555 C C C C C C C C C G C C C C C C C C C C
13 chr13_40452255 0 40452255 C C C C C C C C C C C C G G G G G G C C
13 chr13_40469564 0 40469564 A A A A A A A A A T A A A A A A A A A A
13 chr13_40476107 0 40476107 T T G G G G T T T T T T T T T T T T T T
13 chr13_40488372 0 40488372 A A C C C C A A C C C C C C C C C C A A
13 chr13_40496581 0 40496581 C C C C C C C C G G G G C C C C C C C C
13 chr13_40577090 0 40577090 C C C C C C C C C C C C C C C C G G C C
13 chr13_40668602 0 40668602 T T T T T T G T T T T T T T T T T T T T
13 chr13_40687928 0 40687928 C C C C C C C C A A A A C C C C C C C C
13 chr13_40738194 0 40738194 C C C C C C C C G G G G C C C C C C C C
13 chr13_40753346 0 40753346 T T T T T T T T T T T T T T G T T T T T
13 chr13_40786322 0 40786322 C C C C C C C C C C C G C C C C C C C C
13 chr13_40804123 0 40804123 T T A A A A T T A A A A A A A A A A T T
13 chr13_40835664 0 40835664 C C C C C C C C G G G G C C C C C C C C
13 chr13_40844437 0 40844437 T T G G G G T T G G G G G G G G G G T T
13 chr13_40893999 0 40893999 A A A A A A A A A A A A A C A A A A A A
13 chr13_40894491 0 40894491 A A A A A A A A C C C C A A A A A A A A
13 chr13_40897068 0 40897068 T T T T T T T T T T T T T T G G T T T T
13 chr13_40899834 0 40899834 G G G G G G G G G T T T G G G G G G G G
13 chr13_40928588 0 40928588 A A A A A A A A A A A A C C A A A A A A
13 chr13_40939081 0 40939081 C C C C C C C C C C C C C C G G C C C C
13 chr13_40951618 0 40951618 T T T T G T T T T T T T T T T T T T T T
13 chr13_40966462 0 40966462 A A A A A A A A A A A A A C A A A A A A
13 chr13_40975152 0 40975152 G G G G C C G G G G G G G G G G G G G G
13 chr13_40976963 0 40976963 G G G G G G G G G T G T G G G G G G G G
13 chr13_40977189 0 40977189 C C C C C C C C C C C C C C C G C C C C
13 chr13_41012550 0 41012550 G G G G G G G G G G G G C C G G C C G G
13 chr13_41069616 0 41069616 T T T T T T T T T T T T T T G G T T T T
13 chr13_41077680 0 41077680 G G T T G G G G G G G G G G G G G G G G
13 chr13_41093811 0 41093811 G G T T G G G G G G G G G G G G G G G G
13 chr13_41108878 0 41108878 C C C C C G C C C C C C C C C C C C C C
13 chr13_41119845 0 41119845 A A A A A A A A A A A T A A A A A A A A
13 chr13_41129681 0 41129681 G G G G G G G G C C C C G G G G G G G G
13 chr13_41161937 0 41161937 C C C C C C C C A A A A C C C C C C C C
13 chr13_41169306 0 41169306 C C C C C C C C G G G G C C C C C C C C
13 chr13_41192017 0 41192017 C C C C C C C C C G C C C C C C C C C C
13 chr13_41192363 0 41192363 A A A A A A A A C C C C A A A A A A A A
13 chr13_41196780 0 41196780 G G G G G G G G C C C C G G G G G G G G
13 chr13_41199073 0 41199073 A C C C C C C C C C C C C C C C C C C C
13 chr13_41200096 0 41200096 G G G G G G G G G G G G G G G G T T G G
13 chr13_41205215 0 41205215 C C C C C C C C A A A A C C C C C C C C
13 chr13_41205818 0 41205818 A A A A A A A A A A A A A A A C A A A A
13 chr13_41251485 0 41251485 A C C C C C C C C C C C C C C C C C A A
13 chr13_41252619 0 41252619 T T G T G T T T T T T T T T T T T T T T
13 chr13_41267097 0 41267097 G G C C C G G G G G G G G G G G G G G G
13 chr13_41293660 0 41293660 A A A A A A A A A A A A C C A A A A A A
13 chr13_41301264 0 41301264 C C C C C C C C G G G G C C C C C C C C
13 chr13_41307547 0 41307547 C C C C C C C C C C C C C C G G C C C C
13 chr13_41312452 0 41312452 G G G G G G G G T T T T G G G G G G G G
13 chr13_41341166 0 41341166 G G G G G G G G T T T T G G G G G G G G
13 chr13_41352987 0 41352987 G G G G G G G G C C C C G G G G G G G G
13 chr13_41364607 0 41364607 C C C C C C C C G G G G C C C C C C C C
13 chr13_41394907 0 41394907 G G G G G G G G G G G G G G G G G T G G
13 chr13_41415998 0 41415998 A A A A A A A A A A A A T T A A A A A A
13 chr13_41439932 0 41439932 T T T T T T T T G G G G T T T T T T T T
13 chr13_41481705 0 41481705 C C C C C C C C A A A A C C C C C C C C
13 chr13_41486850 0 41486850 C C C C C C C C C C C C C C C C G G C C
13 chr13_41518293 0 41518293 C C C C C C C C C C C C C C C C A C C C
13 chr13_41523721 0 41523721 G G G G G G G G C C C C G G G G G G G G
13 chr13_41588536 0 41588536 G G C C C C G G C C C C C C C C C C G G
13 chr13_41605697 0 41605697 C C C C C C C C C C C C C G C C C C C C
13 chr13_41615341 0 41615341 G G G G G G G G C G C G G G G G G G G G
13 chr13_41659959 0 41659959 T T T T T T T T A T A T T T T T T T T T
13 chr13_41667602 0 41667602 C C C C C C C C A C C C C C C C C C C C
13 chr13_41691058 0 41691058 T T T T A T T T T T T T T T T T T T T T
13 chr13_41691791 0 41691791 C C C C C C C C G G G G C C C C C C C C
13 chr13_41694525 0 41694525 T T T T T T T T G T T T T T T T T T T T
13 chr13_41708764 0 41708764 G G G G G G G G G G G G G G G G T T G G
13 chr13_41723930 0 41723930 G G G G G G G G C G G G G G G G G G G G
13 chr13_41754936 0 41754936 C C A A C C C C C C C C C C C C C C C C
13 chr13_41757068 0 41757068 G G G G G G G G G G G G G G G G C C G G
13 chr13_41758570 0 41758570 C C C C C C C C C C C G C C C C G G C C
13 chr13_41760719 0 41760719 G G G G G T G G G G G G G G G G G G G G
13 chr13_41768391 0 41768391 A A C C C C A A C C C C C C C C C C A A
13 chr13_41779046 0 41779046 G G G G G G G G G G G G G G G G C C G G
13 chr13_41788810 0 41788810 G G T T T T G G T T T T T T T T T T G G
13 chr13_41790523 0 41790523 G G G G G G G G C C C C G G G G G G G G
13 chr13_41799124 0 41799124 C C C C C C C C A C C C C C C C C C C C
13 chr13_41835895 0 41835895 C C C C C C C C C C C C A A A A C C C C
13 chr13_41860464 0 41860464 G G G G G G G G C C C C G G G G G G G G
13 chr13_41861392 0 41861392 A A A A A A A A A A A A A T A A A A A A
13 chr13_41864353 0 41864353 C C C C C C C C A A A A C C C C C C C C
13 chr13_41878076 0 41878076 C C C C C C C C C C C C A C A A C C C C
13 chr13_41878404 0 41878404 A A A A A A A A A A A A T T A A A A A A
13 chr13_41918089 0 41918089 G G G G G G G G G G G G G G G G C C G G
13 chr13_42001050 0 42001050 C C C C C C C C C C C C G G C C G G C C
13 chr13_42008008 0 42008008 G G G G G G G G G G G G G G G G T T G G
13 chr13_42034057 0 42034057 A A A A A A A A C C C C A A A A A A A A
13 chr13_42049898 0 42049898 C C C C C C C C C C C C A C C C C C C C
13 chr13_42058920 0 42058920 A A A A A A A A C C C C A A A A A A A A
13 chr13_42074398 0 42074398 T T T T T T T T T T T T G T T T T T T T
13 chr13_42098445 0 42098445 G G G G G G G G G G G G G G G G C G G G
13 chr13_42125929 0 42125929 C C G G G G C C C C C C C C C C C C C C
13 chr13_42140801 0 42140801 A A C C C C A A A A A A A A A A A A A A
13 chr13_42151469 0 42151469 C C C C C C C C C C C C C C A A C C C C
13 chr13_42178342 0 42178342 G G G G G G G G C C C C G G G G G G G G
13 chr13_42210395 0 42210395 G G G G G G G G G G G G G G T T G G G G
13 chr13_42214722 0 42214722 G G G G G G G G C C C C G G G G G G G G
13 chr13_42224998 0 42224998 A A A A A A A A A A A A C C A A A A A A
13 chr13_42236684 0 42236684 G G G G G G G G G G G G C C G G G G G G
13 chr13_42239869 0 42239869 G G G G G G G G G G G G T T G G G G G G
13 chr13_42243048 0 42243048 C C C C C C C C G G G G C C C C C C C C
13 chr13_42261027 0 42261027 A A A A A A A A C C C C A A A A A A A A
13 chr13_42262366 0 42262366 G G G G G T G G G G G G G G G G G G G G
13 chr13_42271561 0 42271561 C C C C C C C C C C C C C C C C C G C C
13 chr13_42289942 0 42289942 C C C C C C C C C C C C G G C C C C C C
13 chr13_42292706 0 42292706 C C C C C C C C C C C C C C C C A A C C
13 chr13_42315221 0 42315221 A A A A A A A A A A A A A A A C A A A A
13 chr13_42323696 0 42323696 C G C C C C C C C C C C C C C C C C C C
13 chr13_42334804 0 42334804 C C C C C C C C C C A C C C C C C C C C
13 chr13_42335398 0 42335398 T T T T T T T T T T T T T T G T T T T T
13 chr13_42424918 0 42424918 C C A A A A C C A A A A A A A A A A C C
13 chr13_42426214 0 42426214 C C C C C C C C C C C C C C C C A C C C
13 chr13_42490085 0 42490085 G G G G G G G G T T T T G G G G G G G G
13 chr13_42496501 0 42496501 T T G G G G G G G G G G G G G G G G G G
13 chr13_42521553 0 42521553 A A A A A A A A A A A A A A A A C C A A
13 chr13_42534208 0 42534208 T T T T T T T T G G G G T T T T T T T T
13 chr13_42545524 0 42545524 A A C C C C A A A A A A A A A A A A A A
13 chr13_42548521 0 42548521 T T T T T T T T T T T T T T A A T T T T
13 chr13_42551100 0 42551100 G G G G G G G G T T T T G G G G G G G G
13 chr13_42560934 0 42560934 T T T T T T T T T T T T T T T T A T T T
13 chr13_42577024 0 42577024 A A C C C C A A A A A A A A A A A A A A
14 chr14_920668 0 920668 C C C C G G C C C C C C C C C C C C C C
14 chr14_976756 0 976756 G G G G G G G G G G C G G G G G G G G G
14 chr14_1009846 0 1009846 C C C C C C C C A A A A C C C C C C C C
14 chr14_1036724 0 1036724 A A A A A A A C A A A A A A A A A A A A
14 chr14_1129038 0 1129038 G G G G G G G G G G G G T T T T T T G G
14 chr14_1131232 0 1131232 A C A A A A A A A A A A A A A A A A A A
14 chr14_1160194 0 1160194 A A A A A A A A A A A A A A A A T T A A
14 chr14_1170243 0 1170243 A A C C C C A A C C C C C C C C C C A A
14 chr14_1184078 0 1184078 A A A A A A T T A A A A A A A A A A A A
14 chr14_1194610 0 1194610 G G G G G G G G T T T T G G G G G G G G
14 chr14_1203183 0 1203183 G G G G G G G G G G G G C G G G G G G G
14 chr14_1214450 0 1214450 T T T T T T T T G G G G T T T T T T T T
14 chr14_1233257 0 1233257 C C C C C C C C G G G G C C C C C C C C
14 chr14_1274718 0 1274718 C C G G C C C C C C C C C C C C C C C C
14 chr14_1278812 0 1278812 T T T T T T T T G G G G T T T T T T T T
14 chr14_1359024 0 1359024 G G G G G G G T G G G G G G G G G G G G
14 chr14_1396547 0 1396547 T T T T T T T T T T T T T T A A T T T T
14 chr14_1426736 0 1426736 T T A A A A A A A A A A A A A A A A T T
14 chr14_1439794 0 1439794 C C C C C C A C C C C C C C C C C C C C
14 chr14_1454091 0 1454091 C C C C C C C C G G G G C C C C C C C C
14 chr14_1465055 0 1465055 G G C C C C G G G G G G G G G G G G G G
14 chr14_1466178 0 1466178 G G G G G G G G G G G G C G G G G G G G
14 chr14_1467863 0 1467863 G G G G G G G G C C C C G G G G G G G G
14 chr14_1508565 0 1508565 C C C C C C C C A A A C C C C C C C C C
14 chr14_1554466 0 1554466 T T T T T T T T A A A A T T T T T T T T
14 chr14_1555490 0 1555490 C C C C C C C C C C A C C C C C C C C C
14 chr14_1604233 0 1604233 G G G G G G G G G G G T G G G G G G G G
14 chr14_1618451 0 1618451 T T T T T T T T A T A A T T T T T T T T
14 chr14_1646346 0 1646346 G G G G G G G G C C C C G G G G G G G G
14 chr14_1695062 0 1695062 A A A A A A A A A A A A A A A A A C A A
14 chr14_1698535 0 1698535 C C A A A A C C C C C C C C C C C C C C
14 chr14_1710486 0 1710486 T T T T T T T T T T T T G T T T T T T T
14 chr14_1787284 0 1787284 G G G G G G T T G G G G G G G G G G G G
14 chr14_1813016 0 1813016 C C C C C C C C C C C C C G C C C C C C
14 chr14_1820061 0 1820061 T T T T T T G T T T T T T T T T T T T T
14 chr14_1859800 0 1859800 G G G G G G G G G G G G C G G G G G G G
14 chr14_1870540 0 1870540 C C C C C C C C C G C G C C C C C C C C
14 chr14_1879448 0 1879448 G G G G G G G G C G G G G G G G G G G G
14 chr14_1918199 0 1918199 G G G G G G G G G G G G G G T T T T G G
14 chr14_1935148 0 1935148 C C C C C C C C C C C C C C G G C C C C
14 chr14_1940543 0 1940543 T T T T T T T T T T T T T T T T G G T T
14 chr14_1944144 0 1944144 C C C C C C C C A A A A C C C C C C C C
14 chr14_1956828 0 1956828 A A A A A A A A A A A A A A A A A T A A
14 chr14_1962554 0 1962554 C C C C C C C C C C C C C C A A C C C C
14 chr14_1989254 0 1989254 G G G G G G G G G G G G C G G G G G G G
14 chr14_1992705 0 1992705 A A A A A A A A A A A A A A C C C C A A
14 chr14_1995383 0 1995383 C C C C C C C C A A A A C C C C C C C C
14 chr14_1996093 0 1996093 G G G G G G G G G G G G C C C C C C G G
14 chr14_2000638 0 2000638 A A C C C C A A C C C C C C C C C C A A
14 chr14_2077657 0 2077657 A A A A C C A A A A A A A A A A A A A A
14 chr14_2121556 0 2121556 C G C C C C C C C C C C C C C C C C G G
14 chr14_2121829 0 2121829 A A A A C C A A A A A A A A A A A A A A
14 chr14_2132843 0 2132843 T T T T T T T T T T T T T T T T A T T T
14 chr14_2153816 0 2153816 T T T T T T T T T T T T G G G G G G T T
14 chr14_2156238 0 2156238 G G G G G G G G C C C C G G G G G G G G
14 chr14_2161581 0 2161581 A A A A A A A A A A A A A A A A T T A A
14 chr14_2171709 0 2171709 A A A A A A A C A A A A A A A A A A A A
14 chr14_2179352 0 2179352 A T A A A A A T A A A A A A A A A A T T
14 chr14_2226068 0 2226068 C C C C C C A A C C C C C C C C C C C C
14 chr14_2229816 0 2229816 G G G G G G G G C C C C G G G G G G G G
14 chr14_2235586 0 2235586 T T T T T T T T T T T T A A T T T T T T
14 chr14_2266409 0 2266409 C C A A C C C C C C C C C C C C C C C C
14 chr14_2276361 0 2276361 C C C C C C C C C C C C C C G G G G C C
14 chr14_2282446 0 2282446 G T T T T T T T T T T T T T T T T T T T
14 chr14_2290040 0 2290040 T T T T T T T T G G G G T T T T T T T T
14 chr14_2295634 0 2295634 C C C C C C C C C C C C G G C C C C C C
14 chr14_2312989 0 2312989 G T T T T T T T T T T T T T T T T T G G
14 chr14_2325631 0 2325631 G G G G G G G G G G G G G G T T G G G G
14 chr14_2363295 0 2363295 C C A A A A C C A A A A A A A A A A C C
14 chr14_2402006 0 2402006 C C C C C C C C G G G G C C C C C C C C
14 chr14_2406281 0 2406281 A A A A A A A C A A A A A A A A A A A A
14 chr14_2441156 0 2441156 C C C C C C C C A A A A C C C C C C C C
14 chr14_2441245 0 2441245 G G G G C C G G G G G G G G G G G G G G
14 chr14_2445723 0 2445723 G G G G G G G G G G G G G G G G G T G G
14 chr14_2447206 0 2447206 G G G G T T G G G G G G G G G G G G G G
14 chr14_2448053 0 2448053 A T T T T T T T T T T T T T T T T T T T
14 chr14_2457018 0 2457018 A A A A T T A A A A A A A A A A A A A A
14 chr14_2473740 0 2473740 T T T T T T T T T T T T T T T T A A T T
14 chr14_2485078 0 2485078 T T T T T T T T T T T T A A T T T T T T
14 chr14_2522166 0 2522166 A A C C C C A A A A A A A A A A A A A A
14 chr14_2557276 0 2557276 A A A A A A A A T T T T A A A A A A A A
14 chr14_2565680 0 2565680 G G T T G G G G G G G G G G G G G G G G
14 chr14_2575363 0 2575363 T T G G T T T T T T T T T T T T T T T T
14 chr14_2605555 0 2605555 C C A A C C C C C C C C C C C C C C C C
14 chr14_2611926 0 2611926 C C C C C C C C C C C C C C C C A A C C
14 chr14_2630624 0 2630624 G G G G G G G T G G G G G G G G G G G G
14 chr14_2657141 0 2657141 G G G G G G G G G G G G T T G G G G G G
14 chr14_2671382 0 2671382 C C C C C C C C G G G G C C C C C C C C
14 chr14_2686757 0 2686757 C C C C C C C C C C C C C G C C C C C C
14 chr14_2719946 0 2719946 C C C C C C C C A C C C C C C C C C C C
14 chr14_2722812 0 2722812 G G G G G G G G C C C C G G G G G G G G
14 chr14_2728479 0 2728479 G G G G G G C C G G G G G G G G G G G G
14 chr14_2734287 0 2734287 C C C C C C C C G G G G C G C C C C C C
14 chr14_2740929 0 2740929 G G G G G G G G G G G G C C C C G G G G
14 chr14_2744912 0 2744912 G G G G G G G G G G G G G G C C G G G G
14 chr14_2750565 0 2750565 G G C C C C C C C C C C C C C C C C C C
14 chr14_2776402 0 2776402 T T T T T T T T G G G G T T T T T T T T
14 chr14_2776482 0 2776482 C C C C C C C C C C C C C C A A C C C C
14 chr14_2835383 0 2835383 C C C C C C C C C G G G C C C C C C C C
14 chr14_2840695 0 2840695 G G T T T T T T T T T T T T T T T T G G
14 chr14_2858096 0 2858096 T T T T T T T T T T T T G T T T T T T T
14 chr14_2874447 0 2874447 T T T T T T T T T T T T T T A A T T T T
14 chr14_2915468 0 2915468 T T T T T T A T T T T T T T T T T T T T
14 chr14_2921571 0 2921571 T T T T T T T T T T T T T T A A T T T T
14 chr14_2946172 0 2946172 T T T T T T A A T T T T T T T T T T T T
14 chr14_2958243 0 2958243 T T T T T T T T T T T T T T G G T T T T
14 chr14_2973677 0 2973677 C C C C C C C C C C C C C C C C G G C C
14 chr14_2992541 0 2992541 G G T T G G G G G G G G G G G G G G G G
14 chr14_2997422 0 2997422 C C C C C C C C A A A A C C C C C C C C
14 chr14_3023193 0 3023193 G G G G G G G G G G G G G G G G C G G G
14 chr14_3048090 0 3048090 C C C C C C C C G G G G C C C C C C C C
14 chr14_3081702 0 3081702 G G G G G G C G G G G G G G G G G G G G
14 chr14_3111754 0 3111754 G G T T G G G G G G G G G G G G G G G G
14 chr14_3138396 0 3138396 G G G G G G G G G G G G C C G G G G G G
14 chr14_3140432 0 3140432 C G G G G G G G G G G G G G G G G G G G
14 chr14_3142579 0 3142579 G G G G G G G G G G G G C G G G G G G G
14 chr14_3154486 0 3154486 G G G G C C G G G G G G G G G G G G G G
14 chr14_3155299 0 3155299 G T G G T T G T T T T T G G T T G G T T
14 chr14_3164834 0 3164834 A T A A A A A A A A A A A A A A A A T T
14 chr14_3173446 0 3173446 C C C C C C C C G G G G C C C C C C C C
14 chr14_3180016 0 3180016 C C C C C C C C C C A C C C C C C C C C
14 chr14_3184554 0 3184554 C C C C C C C C G G G G C C C C C C C C
14 chr14_3186790 0 3186790 G G G G G G G G G G G G C G G G G G G G
14 chr14_3192500 0 3192500 C C C C C C C C C C C C G G C C C C C C
14 chr14_3193288 0 3193288 G G G G G G T T G G G G G G G G G G G G
14 chr14_3208552 0 3208552 T T T T T T T T T T T T G T T T T T T T
14 chr14_3220323 0 3220323 G G G G G G G G G G G G G G C G G G G G
14 chr14_3221221 0 3221221 C C C C C C C C C C C C G G G G C C C C
14 chr14_3232349 0 3232349 G G C C C C G G C C C C C C C C C C G G
14 chr14_3233198 0 3233198 T T T T T T T T G G G G T T T T T T T T
14 chr14_3255635 0 3255635 A A A A A A A A C C A A A A A A A A A A
14 chr14_3281794 0 3281794 T T T T T T T T T T T T T T G G T T T T
14 chr14_3326928 0 3326928 A A A A A A A A A A A A A A A A A C A A
14 chr14_3329317 0 3329317 T T T T T T T T T T T T A A T T T T T T
14 chr14_3351111 0 3351111 C C C C C C C C C C C C C G G G C C C C
14 chr14_3389656 0 3389656 G G C C C C G G G G G G G G G G C C G G
14 chr14_3390070 0 3390070 T T T T T T T T A A A A T T T T T T T T
14 chr14_3406853 0 3406853 G G G G G G G G G G G G G G G G C C G G
14 chr14_3426175 0 3426175 T T T T T T T T G G G G T T T T T T T T
14 chr14_3447042 0 3447042 G G G G G G G G G G G G G G C G G G G G
14 chr14_3507046 0 3507046 A A A A A A A A A A A A A A C C A A A A
14 chr14_3515961 0 3515961 T T T T T T T T T T T T G T T T T T T T
14 chr14_3585290 0 3585290 T T T T T T T T T T T T T T T T A A T T
14 chr14_3588244 0 3588244 T T T T T T T T T T T T T T T T G T T T
14 chr14_3608749 0 3608749 G G G G G G G G G G G G G G C C G G G G
14 chr14_3617775 0 3617775 G G G G G G G G C C C C G G G G G G G G
14 chr14_3619172 0 3619172 T T T T T T T T T T T T G G G T G G T T
14 chr14_3637866 0 3637866 T T T T T T T T A A A A T T T T T T T T
14 chr14_3657923 0 3657923 A A A A A A A A C C A A A A A A A A A A
14 chr14_3659256 0 3659256 A A A A A A A A C C C C A A A A A A A A
14 chr14_3668719 0 3668719 C C C C C C C C G G C C C C C C C C C C
14 chr14_3728442 0 3728442 T T T T T T T T A A A A T T T T T T T T
14 chr14_3731121 0 3731121 C C C C C C C C G G G G C C C C C C C C
14 chr14_3736421 0 3736421 A A A A A A A A A T A A A A A A A A A A
14 chr14_3759507 0 3759507 G G G G G G G G G G G G G T G G G G G G
14 chr14_3767177 0 3767177 C C G G G G C C C C C C C C C C G G C C
14 chr14_3781274 0 3781274 G G C C C C G G C C C C C C C C C C G G
14 chr14_3781593 0 3781593 C C C C C C C G C C C C C C C C C C C C
14 chr14_3784137 0 3784137 G G G G G G G G G G G G G G G T G G G G
14 chr14_3793065 0 3793065 A A A A A A A A C C C C C C C C C C A A
14 chr14_3882527 0 3882527 G G G G G G G G G G C G G G G G G G G G
14 chr14_3886413 0 3886413 C C C C A A C C C C C C C C C C C C C C
14 chr14_3887891 0 3887891 C C C C C C C C A A A A C C C C C C C C
14 chr14_3890342 0 3890342 A A A A A A A A A A A A A A C C A A A A
14 chr14_3893427 0 3893427 T T T T T T T T G G G G T T T T T T T T
14 chr14_3897198 0 3897198 T T T T T T T T T T T T T T T T A T T T
14 chr14_3900205 0 3900205 A A A A A A A A C C C C A A A A A A A A
14 chr14_3900940 0 3900940 C C A A C C C C C C C C C C C C C C C C
14 chr14_3916426 0 3916426 T T T T G G T T T T T T T T T T T T T T
14 chr14_3932703 0 3932703 T T T T T T T T T T T T T T A A T T T T
14 chr14_3938118 0 3938118 A T T T T T A T T T T T T T T T T T A A
14 chr14_3968620 0 3968620 G G G G G G G G C G G G G G G G G G G G
14 chr14_3968669 0 3968669 G G G G G G G G G T G G G G G G G G G G
14 chr14_3975019 0 3975019 C C C C C C C C A A A A C C C C C C C C
14 chr14_4025546 0 4025546 T T A A T T T T T T T T T T T T T T T T
14 chr14_4040034 0 4040034 C C C C C C C C G G G G C C C C C C C C
14 chr14_4053214 0 4053214 A T A A A A A A A A A A A A A A A A A A
14 chr14_4086583 0 4086583 T T T T T T T T T T T T T T T T A T T T
14 chr14_4102598 0 4102598 G G G G G G G G C C C C G G G G G G G G
14 chr14_4138991 0 4138991 C C C C C C C C A A A A C C C C C C C C
14 chr14_4143152 0 4143152 T T T T T T T T A A A A T T T T T T T T
14 chr14_4155963 0 4155963 G T T T T T T T T T T T T T T T T T T T
14 chr14_4209275 0 4209275 A A A A A A A A T T A A A A A A A A A A
14 chr14_4209347 0 4209347 G T G G G G G G G G G G G G G G G G G G
14 chr14_4212319 0 4212319 C C A A A A C C A A A A A A A A A A C C
14 chr14_4216203 0 4216203 T T T T T T G T T T T T T T T T T T T T
14 chr14_4219042 0 4219042 G G G G G G G G G T G G G G G G G G G G
14 chr14_4228594 0 4228594 G G G G G G C G G G G G G G G G G G G G
14 chr14_4228968 0 4228968 G G G G G G C C G G G G G G G G G G G G
14 chr14_4229146 0 4229146 G G G G G G G G G G G G G G G G C C G G
14 chr14_4254152 0 4254152 G G G G G G G G G G G G G G G G C C G G
14 chr14_4254403 0 4254403 T T A A A A T T A A A A A A A A A A T T
14 chr14_4256034 0 4256034 C C G G C C C C C C C C C C C C C C C C
14 chr14_4267043 0 4267043 A A A A A A A A A A C C A A A A A A A A
14 chr14_4274350 0 4274350 C C C C C C C C C C C C C C C G C C C C
14 chr14_4308838 0 4308838 C C C C C C C C G G G G C C C C C C C C
14 chr14_4310549 0 4310549 C C A A A A C C C C C C C C C C C C C C
14 chr14_4328973 0 4328973 C C C C C C C C C C C C G G C C C C C C
14 chr14_4335395 0 4335395 C C C C C C C C C C C C C G C C C C C C
14 chr14_4340952 0 4340952 G G G G G G G G G G C C G G G G G G G G
14 chr14_4378946 0 4378946 A A A A A A A A C C C C A A A A A A A A
14 chr14_4399038 0 4399038 A A A A A A A A A A A A T T A A A A A A
14 chr14_4435541 0 4435541 C C C C G G C C C C C C C C C C C C C C
14 chr14_4440168 0 4440168 C C C C C C C C C C C C C G C C C C C C
14 chr14_4508518 0 4508518 T T T T T T T T G G G G T T T T T T T T
14 chr14_4529502 0 4529502 A A A A A A A A T T T T A A A A A A A A
14 chr14_4560653 0 4560653 T T T T T T T T T T T T T T T T G T T T
14 chr14_4560654 0 4560654 G G G G G G G G G G G G G G G G G T G G
14 chr14_4592675 0 4592675 T T G G T T T T T T T T T T T T T T T T
14 chr14_4594328 0 4594328 A A A A A A A A A A A A A T A A A A A A
14 chr14_4610255 0 4610255 C C C C C C C C C C C C C C A A C C C C
14 chr14_4631901 0 4631901 C C C C G G C C C C C C C C C C C C C C
14 chr14_4639482 0 4639482 T T T T T T T T G G G G T T T T T T T T
14 chr14_4655006 0 4655006 T T A A A A T T T T T T T T T T T T T T
14 chr14_4658087 0 4658087 T T T T T T A T T T T T T T T T T T T T
14 chr14_4664551 0 4664551 C C G G G G C C G G G G G G G G G G C C
14 chr14_4689707 0 4689707 G G G G G G G G G G G G C C G G G G G G
14 chr14_4700123 0 4700123 A A A A A A A A A A A A C C A A A A A A
14 chr14_4729783 0 4729783 A A A A A A A A C C C C A A A A A A A A
14 chr14_4732742 0 4732742 A A A A A A T T A A A A A A A A A A A A
14 chr14_4733351 0 4733351 T T T T T T T T A A A A T T T T T T T T
14 chr14_4735726 0 4735726 A A A A A A A A C C C C A A A A A A A A
14 chr14_4737612 0 4737612 C C C C C C C C G G G G C C C C C C C C
14 chr14_4742833 0 4742833 G G G G G G G G G G G G G G T T G G G G
14 chr14_4749040 0 4749040 A A A A A A A A A A A T A A A A A A A A
14 chr14_4750332 0 4750332 A A A A A A A A A A A C A A A A A A A A
14 chr14_4754410 0 4754410 G G G G G G G G G G G G T T G G G G G G
14 chr14_4763714 0 4763714 C C C C C C C C C G C G C C C C C C C C
14 chr14_4788074 0 4788074 C C C C C C C C C C C C C G C C C C C C
14 chr14_4815973 0 4815973 G G C C C C G G G G G G G G G G G G G G
14 chr14_4816342 0 4816342 G G G G G G G G G G G G C G G G G G G G
14 chr14_4819218 0 4819218 A A A A A A A A A A A A A A A T A A A A
14 chr14_4837293 0 4837293 G G C C C C G G G G G G G G G G G G G G
14 chr14_4858730 0 4858730 G G G G G G G G G G G G G G G G C C G G
14 chr14_4877802 0 4877802 C C G G G G C C C C C C C C C C C C C C
14 chr14_4891432 0 4891432 C C A A A A C C C C C C C C C C C C C C
14 chr14_4892260 0 4892260 G G C C G G G G G G G G G G G G G G G G
14 chr14_4899577 0 4899577 G G G G G G G G T T T T G G G G G G G G
14 chr14_4899884 0 4899884 C C G G C C C C C C C C C C C C C C C C
14 chr14_4900806 0 4900806 A C C C C C C C C C C C C C C C C C C C
14 chr14_4902359 0 4902359 T T T T T T T T T T T T A A T T T T T T
14 chr14_4949295 0 4949295 T T T T T T T T G G G G T T T T T T T T
14 chr14_4971861 0 4971861 C C C C C C C C C C C C A A C C C C C C
14 chr14_4972055 0 4972055 T T T T T T T T T T T T A A T T T T T T
14 chr14_5004657 0 5004657 T T T T T T T T G T T T T T T T T T T T
14 chr14_5022240 0 5022240 C C C C C C C C C C C C C C C C G G C C
14 chr14_5026684 0 5026684 A A A A A A A A A A A T A A A A A A A A
14 chr14_5038293 0 5038293 A A A A A A A A C C C C A A A A A A A A
14 chr14_5072045 0 5072045 C C C C C C C C C C C C A A C C C C C C
14 chr14_5110364 0 5110364 C C C C C C C C A A A A C C C C C C C C
14 chr14_5181649 0 5181649 A A A A C C A A A A A A A A A A A A A A
14 chr14_5237841 0 5237841 A A A A A A A A A A A A A A A A T T A A
14 chr14_5243132 0 5243132 C C C C C C C C C G G G C C C C C C C C
14 chr14_5245449 0 5245449 A A A A A A A A A A A A A A A A C C A A
14 chr14_5257224 0 5257224 T T T T T T T T A T A A T T T T T T T T
14 chr14_5270205 0 5270205 G G G G G G G G G G G G G G G G G T G G
14 chr14_5271184 0 5271184 T T T T T T T T T T T T T T A A T T T T
14 chr14_5277862 0 5277862 C C C C C C C C A A A A C C C C C C C C
14 chr14_5294620 0 5294620 C C C C C C C C G G G G C C C C C C C C
14 chr14_5320498 0 5320498 C C C C C C C C C C C C C C A C C C C C
14 chr14_5352663 0 5352663 A A C C C C A A A A A A A A A A A A A A
14 chr14_5354149 0 5354149 G G C C C C C C C C C C C C C C C C C C
14 chr14_5363425 0 5363425 T T T T G G T T T T T T T T T T T T T T
14 chr14_5390995 0 5390995 T T T T T T T T G G G G T T T T T T T T
14 chr14_5408784 0 5408784 G G T T G G G G G G G G G G G G G G G G
14 chr14_5413954 0 5413954 C C A A C C C C C C C C C C C C C C C C
14 chr14_5421518 0 5421518 C C C C C C C C A C C C C C C C C C C C
14 chr14_5423271 0 5423271 G T G G G G G G G G G G G G G G G G G G
14 chr14_5433277 0 5433277 G T T T T T T T T T T T T T T T T T T T
14 chr14_5439328 0 5439328 A A C C C C A A A A A A A A A A A A A A
14 chr14_5439830 0 5439830 A A C C C C A A A A A A A A A A A A A A
14 chr14_5449510 0 5449510 G G G G G G G G C C C C G G G G G G G G
14 chr14_5451469 0 5451469 A A A A A A A A A C A A A A A A A A A A
14 chr14_5474378 0 5474378 C C C C G G C C C C C C C C C C C C C C
14 chr14_5511497 0 5511497 G G G G G G G G T T T T G G G G G G G G
14 chr14_5527538 0 5527538 A A C C C C A A A A A A A A A A A A A A
14 chr14_5542869 0 5542869 G G G G G G G G G G G G G T G G G G G G
14 chr14_5564977 0 5564977 A A A A A A A A C C C C A A A A A A A A
14 chr14_5580761 0 5580761 G G G G G G G G C C C C G G G G G G G G
14 chr14_5585493 0 5585493 A A A A A A A A A A A A A T A A A A A A
14 chr14_5641831 0 5641831 C C C C C C C C C C C C C C C C G G C C
14 chr14_5645831 0 5645831 G G G G G G G G G G G G T T T T T T G G
14 chr14_5678357 0 5678357 A A A A A A A A C C C C A A A A A A A A
14 chr14_5699556 0 5699556 T T T T T T T T T T T T A T A A T T T T
14 chr14_5705471 0 5705471 T T T T T T T T G G G G T T T T T T T T
14 chr14_5713983 0 5713983 C C A A A A C C A A A A A A A A A A C C
14 chr14_5725326 0 5725326 T T A A A A A A A A A A A A A A A A T T
14 chr14_5728373 0 5728373 T T T T T T T T T T T T T T G T T T T T
14 chr14_5734426 0 5734426 G G C C C C G G G G G G C C C C C C G G
14 chr14_5742966 0 5742966 G G G G C C G G G G G G G G G G G G G G
14 chr14_5746721 0 5746721 G G G G G G G G C C C C G G G G G G G G
14 chr14_5758217 0 5758217 C C C C C C C C A A A A C C C C C C C C
14 chr14_5772455 0 5772455 A A A A A A A A A A A A A A A A A C A A
14 chr14_5773172 0 5773172 C C C C C C C C C C C C C G C C C C C C
14 chr14_5784075 0 5784075 C G G G G G C G G G G G G G G G G G G G
14 chr14_5793632 0 5793632 C C C C C C C C C C C C C C G G C C C C
14 chr14_5797464 0 5797464 C C C C C C C C C C A C C C C C C C C C
14 chr14_5804689 0 5804689 C C C C C C C C A A A A C C C C C C C C
14 chr14_5811011 0 5811011 G G G G G G G G G G G G G G G G C C G G
14 chr14_5865488 0 5865488 A A A A A A A A A A A C A A A A A A A A
14 chr14_5959832 0 5959832 A A A A A A A A T T T T A A A A A A A A
14 chr14_5972091 0 5972091 A A A A A A A A A A T T A A A A A A A A
14 chr14_5992928 0 5992928 C C C C C C C C C C C C C G C C C C C C
14 chr14_5999737 0 5999737 T T T T T T T T G G G G T T T T T T T T
14 chr14_6006860 0 6006860 C C C C C C C C G G G G C C C C C C C C
14 chr14_6009315 0 6009315 A A C C A A A A A A A A A A A A A A A A
14 chr14_6012200 0 6012200 C C C C C C A A C C C C C C C C C C A A
14 chr14_6013330 0 6013330 C C C C C C C C A A A A C C C C C C C C
14 chr14_6014798 0 6014798 T T T T T T T T A A A A T T T T T T T T
14 chr14_6020366 0 6020366 A A C C C C A A C C C C C C C C C C A A
14 chr14_6023803 0 6023803 T T T T T T T T T T T T T T T T A T T T
14 chr14_6051490 0 6051490 G G G G G G G G T T T T G G G G G G G G
14 chr14_6061775 0 6061775 G G C C G G G G G G G G G G G G G G G G
14 chr14_6110233 0 6110233 C C C C C C C C G G G G C C C C C C C C
14 chr14_6121115 0 6121115 G T T T T T T T T T T T T T T T T T T T
14 chr14_6127310 0 6127310 C C C C C C C C G G C C C C C C C C C C
14 chr14_6132849 0 6132849 G G G G G G G G G G G G G T G G G G G G
14 chr14_6141553 0 6141553 T T T T T T T T G T T T T T T T T T T T
14 chr14_6151154 0 6151154 G G G G T T G G G G G G G G G G G G G G
14 chr14_6154300 0 6154300 G G G G G G G G G G G G G T G G G G G G
14 chr14_6169838 0 6169838 G G G G G G G G T T T T G G G G G G G G
14 chr14_6191389 0 6191389 G G T T T T G G T T T T T T T T T T G G
14 chr14_6196055 0 6196055 G G G G G G G G G T G T G G G G G G G G
14 chr14_6202235 0 6202235 C C C C C C C C C C C C C C C C A C C C
14 chr14_6204900 0 6204900 G G G G G G G G T T T T G G G G G G G G
14 chr14_6206552 0 6206552 A A A A A A A A C C C C A A A A A A A A
14 chr14_6206804 0 6206804 C C C C C C C C C C C C C C C C A A C C
14 chr14_6234782 0 6234782 C C C C C C C C C G C C C C C C C C C C
14 chr14_6243922 0 6243922 G G G G G G G G T T T T G G G G G G G G
14 chr14_6247306 0 6247306 A A A A A A A A A A A C A A A A A A A A
14 chr14_6248909 0 6248909 G G G G G G G G G G T T G G G G G G G G
14 chr14_6265109 0 6265109 G G G G G G G G G G G G C C G G C C G G
14 chr14_6269340 0 6269340 C C A A C C C C C C C C C C C C C C C C
14 chr14_6269679 0 6269679 T T T T T T T T G T G T T T T T T T T T
14 chr14_6271932 0 6271932 C C A A A A C C A A A A A A A A A A C C
14 chr14_6301653 0 6301653 G G G G G G G G T T T T G G G G G G G G
14 chr14_6304731 0 6304731 T T T T T T T T T T T T T T G G T T T T
14 chr14_6318528 0 6318528 G G G G G G G G G G G G C C C C C C G G
14 chr14_6324868 0 6324868 C C A A A A C C C C C C A A A A A A C C
14 chr14_6336544 0 6336544 G G G G G G G G G G G G G G C G G G G G
14 chr14_6346044 0 6346044 T T T T T T T T T T G T T T T T T T T T
14 chr14_6347264 0 6347264 C C A C C C C C C C C C C C C C C C C C
14 chr14_6349224 0 6349224 T T T T T T T T G T T T T T T T T T T T
14 chr14_6365506 0 6365506 G G C C C C G G C C C C G G G G G G G G
14 chr14_6384221 0 6384221 G G G G G G G G G T G G G G G G G G G G
14 chr14_6410370 0 6410370 G G G G G G G G G G G G G G T T G G G G
14 chr14_6440852 0 6440852 C C C C C C C C C C C C C G C C C C C C
14 chr14_6460087 0 6460087 A A A A A A A A A C A A A A A A A A A A
14 chr14_6465323 0 6465323 A A A A A A A A A A A A A A A A C C A A
14 chr14_6489921 0 6489921 G G G G G G G G T T T T G G G G G G G G
14 chr14_6501009 0 6501009 C C C C C C C C C C C C C C A C C C C C
14 chr14_6506228 0 6506228 C C C C C C C C A C C C C C C C C C C C
14 chr14_6535227 0 6535227 C G C C C C C G C C C C C C C C C C C C
14 chr14_6536480 0 6536480 T T T T T T T T A A A A T T T T T T T T
14 chr14_6545215 0 6545215 A A A A A A A A A A A A A A A T A A A A
14 chr14_6565126 0 6565126 A A A A A A A A A C A A A A A A A A A A
14 chr14_6569262 0 6569262 A A A A A A A A A T A T A A A A A A A A
14 chr14_6586408 0 6586408 G G G G G G G G G G G G C C G G C C G G
14 chr14_6600123 0 6600123 C C C C C C C C C C C C C C C C A A C C
14 chr14_6649856 0 6649856 G G G G G G G G T T T T G G G G G G G G
14 chr14_6680212 0 6680212 G G G G G G G G G G G T G G G G G G G G
14 chr14_6689662 0 6689662 A C A A A A A A A A A A A A A A A A C C
14 chr14_6710264 0 6710264 C C C C C C C C C C C C G G G G C C C C
14 chr14_6713470 0 6713470 T T T T T T T T T T T T G T T T T T T T
14 chr14_6742193 0 6742193 C C C C G G C C C C C C C C C C C C C C
14 chr14_6747351 0 6747351 G G C C G G G G G G G G G G G G G G G G
14 chr14_6779185 0 6779185 G G T T T T G G G G G G G G G G G G G G
14 chr14_6792551 0 6792551 C C C C C C C C A A A A C C C C C C C C
14 chr14_6805590 0 6805590 T T T T T T T T A A A A T T T T T T T T
14 chr14_6807244 0 6807244 G G G G G G G G C C C C G G G G G G G G
14 chr14_6810417 0 6810417 C C C C C C C C A C C C C C C C C C C C
14 chr14_6815111 0 6815111 T T T T T T T T G G G G T T T T T T T T
14 chr14_6845861 0 6845861 C C A A A A C C C C C C C C C C C C C C
14 chr14_6853535 0 6853535 T T G G G G T T G G G G G G G G G G T T
14 chr14_6870079 0 6870079 C C C C C C A A C C C C C C C C C C C C
14 chr14_6875198 0 6875198 G G G G G G G G G G G G G T G G G G G G
14 chr14_6901774 0 6901774 C C C C C C C C C C C C C C A C C C C C
14 chr14_6902867 0 6902867 T T T T T T T T T T T T G T T T T T T T
14 chr14_6909080 0 6909080 G G G G G G G G G G G G G G C G G G G G
14 chr14_6924295 0 6924295 G G G G G G G G G G G G C C C C C C G G
14 chr14_6924322 0 6924322 T T T T T T T T T T T T T T T T A A T T
14 chr14_6938578 0 6938578 T T T T T T T T T T A A T T T T T T T T
14 chr14_6953697 0 6953697 A A A T A A A A A A A A A A A A A A A A
14 chr14_7009720 0 7009720 A A A A T T A A A A A A A A A A A A A A
14 chr14_7014576 0 7014576 G G G G G G G G C C C C G G G G G G G G
14 chr14_7024988 0 7024988 T T T T T T T T T T T T T T T T G G T T
14 chr14_7027878 0 7027878 G G G G G G G G T T T T G G G G G G G G
14 chr14_7036007 0 7036007 C C C C C C C C C G C C C C C C C C C C
14 chr14_7040841 0 7040841 C C C C C C C G C C C C C C C C C C C C
14 chr14_7046030 0 7046030 G G G G G G G G C C C C G G G G G G G G
14 chr14_7049986 0 7049986 G G C C G G G G G G G G G G G G G G G G
14 chr14_7054264 0 7054264 G G G G G G G G T T T T G G G G G G G G
14 chr14_7055822 0 7055822 C C C C C C C C C C C C A C C C C C C C
14 chr14_7057223 0 7057223 C C C C C C C C C C C C C C A C C C C C
14 chr14_7080660 0 7080660 C C C C C C C C C C C C C C G G C C C C
14 chr14_7082564 0 7082564 G G G G C C G G G G G G G G G G G G G G
14 chr14_7111415 0 7111415 G G G G G G G G G G G G C G G G G G G G
14 chr14_7113738 0 7113738 C C C C A A C C C C C C C C C C C C C C
14 chr14_7115232 0 7115232 G G G G G G G G G G G G G G G G T T G G
14 chr14_7120313 0 7120313 G G G G C C G G G G G G G G G G G G G G
14 chr14_7124743 0 7124743 C C C C C C C C G G G G C C C C C C C C
14 chr14_7135105 0 7135105 T T T T T T T T T T T T G G G G G G T T
14 chr14_7141057 0 7141057 C G C C C C C G C C C C C C C C C C C C
14 chr14_7146202 0 7146202 G G G G G G G G C G C C G G G G G G G G
14 chr14_7171472 0 7171472 G G G G G G G G G G G G G G C C G G G G
14 chr14_7173099 0 7173099 C C A A A A C C C C C C C C C C C C C C
14 chr14_7175718 0 7175718 C C C C C C C C C C A C C C C C C C C C
14 chr14_7176949 0 7176949 C C C C C C C C C C C C C C C C A A C C
14 chr14_7179230 0 7179230 C C A A A A C C A A A A C C C C C C C C
14 chr14_7195116 0 7195116 G G T T T T G G T T T T T T T T T T G G
14 chr14_7207840 0 7207840 T T A A T T T T T T T T T T T T T T T T
14 chr14_7220056 0 7220056 A A A A A A A A A A A A C C C C C C A A
14 chr14_7237251 0 7237251 C C C C C C C C A A A A C C C C C C C C
14 chr14_7254741 0 7254741 C C C C C C C C C C C G C C C C C C C C
14 chr14_7270681 0 7270681 G G G G G G G G C C C C G G G G G G G G
14 chr14_7290312 0 7290312 G G G G G G G G G G G G G G G G G T G G
14 chr14_7295044 0 7295044 G G G G G G G G G G G G G G G G C G G G
14 chr14_7298336 0 7298336 A A A A A A A A C C C C A A A A A A A A
14 chr14_7300289 0 7300289 G G G G G G G G G G G G G G G G G T G G
14 chr14_7301623 0 7301623 A A A A A A A A C C C C A A A A A A A A
14 chr14_7303408 0 7303408 A A A A A A A A A A A A A A A A A C A A
14 chr14_7305836 0 7305836 G G G G G G G G G G G G G G C C G G G G
14 chr14_7323130 0 7323130 G G G G G G G G G G G G G G T T G G G G
14 chr14_7326189 0 7326189 A A A A A A A A C C C C A A A A A A A A
14 chr14_7330855 0 7330855 A A T T A A A A A A A A A A A A A A A A
14 chr14_7339113 0 7339113 G G G G G G C G G G G G G G G G G G G G
14 chr14_7341891 0 7341891 A A A A A A A A A A A A A C A A A A A A
14 chr14_7342592 0 7342592 A A A A A A A T A A A A A A A A A A A A
14 chr14_7382339 0 7382339 C C C C C C C C C C C C C C G G C C C C
14 chr14_7384513 0 7384513 G T G G G G G G G G G G G G G G G G G G
14 chr14_7386422 0 7386422 T T T T T T T T G T G T T T T T T T T T
14 chr14_7410589 0 7410589 T T T T T T T T G T T T T T T T T T T T
14 chr14_7410596 0 7410596 G G G G G G G G T T T T G G G G G G G G
14 chr14_7412705 0 7412705 C C C C C C C C G G G G C C C C C C C C
14 chr14_7416531 0 7416531 T T T T T T T T G T T T T T T T T T T T
14 chr14_7424210 0 7424210 G G G G G G G G C C C C C C C C C C G G
14 chr14_7427553 0 7427553 G G G G C C G G G G G G G G G G G G G G
14 chr14_7438429 0 7438429 A A A A A A A A A A A A A A A A T T A A
14 chr14_7438656 0 7438656 C C C C C C C C C C C C C C C C A C C C
14 chr14_7460634 0 7460634 C C C C C C C C C C C G C C C C C C C C
14 chr14_7463499 0 7463499 T T T T T T T T G G G G T T T T T T T T
14 chr14_7474461 0 7474461 C C C C C C C C C C C C A A C C C C C C
14 chr14_7499223 0 7499223 C C C C C C C C C C C C C C A A C C C C
14 chr14_7506352 0 7506352 C C C C C C C C C C C C C C A A C C C C
14 chr14_7513585 0 7513585 T T T T T T T T A A A A T T T T T T T T
14 chr14_7517767 0 7517767 C C C C C C C C G G G G C C C C C C C C
14 chr14_7560535 0 7560535 A A C C C C A C C C C C C C C C C C A A
14 chr14_7560724 0 7560724 C C C C C C C C G G G G C C C C C C C C
14 chr14_7562280 0 7562280 T T T T T T T T T T A T T T T T T T T T
14 chr14_7570010 0 7570010 C C C C C C C C A A A A C C C C C C C C
14 chr14_7580814 0 7580814 C C C C C C C C C C C C A C C C C C C C
14 chr14_7615366 0 7615366 G G G G G G G G G G G G C G G G G G G G
14 chr14_7620899 0 7620899 G G G G G G G T G G G G G G G G G G G G
14 chr14_7647953 0 7647953 G G G G G G C G G G G G G G G G G G G G
14 chr14_7653994 0 7653994 G T T T T T T T T T T T T T T T T T T T
14 chr14_7666216 0 7666216 C C A A A A C C A A A A A A A A A A C C
14 chr14_7670215 0 7670215 G G G G G G G G G G G G G G T T G G G G
14 chr14_7672376 0 7672376 C C C C C C C C C C C C C C C C G G C C
14 chr14_7674526 0 7674526 G G T T T T G G T T T T T T T T T T G G
14 chr14_7725067 0 7725067 C C C C C C C C A A A A C C C C C C C C
14 chr14_7729852 0 7729852 T T T T T T T T A A A A T T T T T T T T
14 chr14_7743754 0 7743754 G G G G G G G G G G G G G T G G G G G G
14 chr14_7749826 0 7749826 C C C C C C C C G G G G C C C C C C C C
14 chr14_7778446 0 7778446 G G G G G G G G C C C C G G G G G G G G
14 chr14_7783287 0 7783287 G G G G G G G G C G G G G G G G G G G G
14 chr14_7798263 0 7798263 C C C C C C C C C C C C C C A A C C C C
14 chr14_7800999 0 7800999 C C C C C C C C C C C C C C C C G G C C
14 chr14_7810323 0 7810323 A A A A A A A A A T A A A A A A A A A A
14 chr14_7810505 0 7810505 A A A A T T A A A A A A A A A A A A A A
14 chr14_7825568 0 7825568 C C C C C C C C C C C C C C C G C C C C
14 chr14_7826905 0 7826905 G G G G G G G G T T T T G G G G G G G G
14 chr14_7843233 0 7843233 A A A A A A A A C C C C A A A A A A A A
14 chr14_7847114 0 7847114 A A A C C C A A A A A A C C C C C C A A
14 chr14_7914021 0 7914021 A A A A A A A A A A A A A A A C A A A A
14 chr14_7916353 0 7916353 C C C C C C C C A A A A C C C C C C C C
14 chr14_7920639 0 7920639 G G G G G G G G G G G G G G C C C C G G
14 chr14_7923341 0 7923341 A A A A T T A A A A A A A A A A A A A A
14 chr14_7931021 0 7931021 G G G G T T G G G G G G G G G G G G G G
14 chr14_7955577 0 7955577 G G G G G G G G G G G G G T G G G G G G
14 chr14_7958736 0 7958736 A A T T A A A A A A A A A A A A A A A A
14 chr14_7969875 0 7969875 T T G G T T T T T T T T T T T T T T T T
14 chr14_7995893 0 7995893 T T T T T T T T A T A T T T T T T T T T
14 chr14_7995913 0 7995913 G G T T G G G G G G G G G G G G G G G G
14 chr14_8015496 0 8015496 C C C C C C C C G G G G C C C C C C C C
14 chr14_8019544 0 8019544 C C C C C C C C C C A A C C C C C C C C
14 chr14_8027092 0 8027092 A A C C C C A A A A A A A A A A A A A A
14 chr14_8036733 0 8036733 C C C C C C C C C C C C A C C C C C C C
14 chr14_8041021 0 8041021 C C G G G G C C G G G G G G G G G G G G
14 chr14_8041700 0 8041700 G G G G G G G G G G G T G G G G G G G G
14 chr14_8045194 0 8045194 C C C C C C C C A A A A C C C C C C C C
14 chr14_8047047 0 8047047 C C C C C C C C A A A C C C C C C C C C
14 chr14_8052610 0 8052610 C C C C C C C C A A A A C C C C C C C C
14 chr14_8059451 0 8059451 A A A A A A A A A A A A C C C C A A A A
14 chr14_8060278 0 8060278 T T T T T T T T A A A A T T T T T T T T
14 chr14_8076407 0 8076407 C C C C C C A C C C C C C C C C C C C C
14 chr14_8104116 0 8104116 G G G G G G G G C C C C G G G G G G G G
14 chr14_8113681 0 8113681 G G G G G G G G T T T T G G G G G G G G
14 chr14_8126306 0 8126306 C C C C C C C C A A A A C C C C C C C C
14 chr14_8152248 0 8152248 A A A A A A A A T T T T A A A A A A A A
14 chr14_8165145 0 8165145 C C C C C C C C A C C C C C C C C C C C
14 chr14_8168922 0 8168922 A A A A A A A A C C C C A A A A A A A A
14 chr14_8173112 0 8173112 A A A A A A A C A A A A A A A A A A A A
14 chr14_8184043 0 8184043 G G G G G G G G C C C C G G G G G G G G
14 chr14_8185822 0 8185822 G G C C G G G G G G G G G G G G G G G G
14 chr14_8186790 0 8186790 C C C C C C C C A A A A C C C C C C C C
14 chr14_8231688 0 8231688 G G G G G G G G C C C C G G G G G G G G
14 chr14_8233002 0 8233002 C G C C C C C C C C C C C C C C C C G G
14 chr14_8236441 0 8236441 G G C C C C G G C C C C C C C C C C G G
14 chr14_8263738 0 8263738 T T T T T T T T G G G G T T T T T T T T
14 chr14_8269156 0 8269156 T T T T T T T T G G G G T T T T T T T T
14 chr14_8290762 0 8290762 C C G G C C C C C C C C C C C C C C C C
14 chr14_8301099 0 8301099 G G G G G G G G G G G G G G G G C G G G
14 chr14_8309385 0 8309385 G G C C C C G G C C C C C C C C C C G G
14 chr14_8322990 0 8322990 A A A A A A A A A A A A A A A C A A A A
14 chr14_8326500 0 8326500 G G G G G G G G T T T T G G G G G G G G
14 chr14_8416673 0 8416673 G G G G G G G G G G C G G G G G G G G G
14 chr14_8444247 0 8444247 C C C C C C C C C C C C C C A A C C C C
14 chr14_8445357 0 8445357 C C C C C C C C A A A A C C C C C C C C
14 chr14_8451175 0 8451175 T T A A A A T T T T T T T T T T T T T T
14 chr14_8455233 0 8455233 T T T T T T T T T T T T T T T T G G T T
14 chr14_8467852 0 8467852 A A A A A A A A T T T T A A A A A A A A
14 chr14_8485561 0 8485561 A A A A A A A A A A A A A A A A C C A A
14 chr14_8509878 0 8509878 A A A A A A A A T T T T A A A A A A A A
14 chr14_8534086 0 8534086 C C A A C C C C C C C C C C C C C C C C
14 chr14_8544375 0 8544375 C C C C C C C C C C C C C C C C A C C C
14 chr14_8567445 0 8567445 G G G G G G G G C C C C G G G G G G G G
14 chr14_8592462 0 8592462 C G C C C C C C C C C C C C C C C C G G
14 chr14_8606987 0 8606987 A A A A A A A T A A A A A A A A A A A A
14 chr14_8610019 0 8610019 C C C C C C C C C C C C A C C C C C C C
14 chr14_8615964 0 8615964 G G G G G G G G G G G G C G G G G G G G
14 chr14_8625697 0 8625697 C C C C C C C C A A A A C C C C A A C C
14 chr14_8629038 0 8629038 G T T T T T T T T T T T T T T T T T G G
14 chr14_8663007 0 8663007 T T G G G G T T T T T T G T T T T T T T
14 chr14_8676769 0 8676769 T T T T T T T T A A A A T T T T T T T T
14 chr14_8684792 0 8684792 T T T T T T T T T T T T T T T T G G T T
14 chr14_8688469 0 8688469 G G G G G G G G T T T T G G G G G G G G
14 chr14_8694908 0 8694908 G G G G G G G G C C C C G G G G G G G G
14 chr14_8699042 0 8699042 G G G G G G G G G G G G G T T T G G G G
14 chr14_8750005 0 8750005 T T T T T T T T T T T T T T A T T T T T
14 chr14_8759645 0 8759645 C C C C C C C C C G C G C C C C C C C C
14 chr14_8762116 0 8762116 C C C C C C C C C C C C C C C G C C C C
14 chr14_8789753 0 8789753 T T T T T T T T T T T T T T A A T T T T
14 chr14_8805029 0 8805029 C C A A A A C C C C C C C C C C C C C C
14 chr14_8810275 0 8810275 C C C C C C C C G G G G C C C C C C C C
14 chr14_8819562 0 8819562 C C C C C C C C C C C G C C C C C C C C
14 chr14_8831850 0 8831850 T T T T T T T T G G G G T T T T T T T T
14 chr14_8838552 0 8838552 C C C C C C C C C C C C C C G G C C C C
14 chr14_8856686 0 8856686 G G G G G G G G G G G G C G G G G G G G
14 chr14_8859370 0 8859370 C C C C C C C C C C C C C C A A C C C C
14 chr14_8871736 0 8871736 G G G T G G G G G G G G G G G G G G G G
14 chr14_8904807 0 8904807 T T T T T T T T T T T T T T A A T T T T
14 chr14_8913981 0 8913981 T T T T T T T T T T T T A T T T T T T T
14 chr14_8914187 0 8914187 G G G G G G G G G T G G G G G G G G G G
14 chr14_8918396 0 8918396 G G G G G G C G G G G G G G G G G G G G
14 chr14_8918955 0 8918955 G G G G G G G G G G G G G G G G C C G G
14 chr14_8923392 0 8923392 G G G G G G G G C G G G G G G G G G G G
14 chr14_8935542 0 8935542 T T T T T T T T A A A A T T T T T T T T
14 chr14_8952250 0 8952250 T T T T T T T T A T T T T T T T T T T T
14 chr14_8966060 0 8966060 G G G G G G G G G G G G G G C C G G G G
14 chr14_8987836 0 8987836 C C C C C C C C G G C C C C C C C C C C
14 chr14_8991772 0 8991772 T T T T T T T T G G G G T T T T T T T T
14 chr14_8994757 0 8994757 G G G G G G G G C C C C G G G G G G G G
14 chr14_8998665 0 8998665 A A A A A A A A C C C C A A A A A A A A
14 chr14_9008533 0 9008533 A A A A A A A A C C C C A A A A A A A A
14 chr14_9017923 0 9017923 T T T T G G T T T T T T T T T T T T T T
14 chr14_9053562 0 9053562 A A A A A A A A A A A A A A A A A C A A
14 chr14_9055866 0 9055866 C C C C C C C C C C C C C C A C C C C C
14 chr14_9084600 0 9084600 A A A A A A A A T T T T A A A A A A A A
14 chr14_9085764 0 9085764 A A A A A A A A T T T T A A A A A A A A
14 chr14_9112151 0 9112151 G G G G G G G G C C C C G G G G G G G G
14 chr14_9116366 0 9116366 G G G G G G G G G G G G C C G G G G G G
14 chr14_9126209 0 9126209 A A A A A A A A C C C C A A A A A A A A
14 chr14_9156796 0 9156796 G G G G G G C G G G G G G G G G G G G G
14 chr14_9172285 0 9172285 T T T T T T T T T T T T T T T T G G T T
14 chr14_9183856 0 9183856 T T T T T T T T T T T T A T T T T T T T
14 chr14_9200982 0 9200982 T T T T T T G G T T T T T T T T T T T T
14 chr14_9215324 0 9215324 C C C C C C A A C C C C C C C C C C C C
14 chr14_9221527 0 9221527 A A A A A A A A T T T T A A A A A A A A
14 chr14_9227209 0 9227209 C C C C C C G G C C C C C C C C C C C C
14 chr14_9255353 0 9255353 C C C C C C C C G G G G C C C C C C C C
14 chr14_9259138 0 9259138 G G G G G G G G C C C C G G G G G G G G
14 chr14_9298619 0 9298619 G G C G G G G G G G G G G G G G G G G G
14 chr14_9323127 0 9323127 C C C C C C C C C C C C C C A C C C C C
14 chr14_9359569 0 9359569 T T T T T T T T T T G T T T T T T T T T
14 chr14_9413702 0 9413702 T T T T T T T T T T T T G T T T T T T T
14 chr14_9426532 0 9426532 G G T T T T G G T T T T T T T T T T G G
14 chr14_9466212 0 9466212 G G G G G G G G G G G G G G C G G G G G
14 chr14_9473169 0 9473169 A A A T A A A A A A A A A A A A A A A A
14 chr14_9483859 0 9483859 G G G G G G G G G G C C G G G G G G G G
14 chr14_9524722 0 9524722 G G G G G G G G C C C C G G G G G G G G
14 chr14_9529288 0 9529288 G G G G G G G G G G G G G T G G G G G G
14 chr14_9544325 0 9544325 A A A C A A A A A A A A A A A A A A A A
14 chr14_9544777 0 9544777 G G G G G G G G C C C C G G G G G G G G
14 chr14_9578504 0 9578504 G G T T T T G G G G G G G G G G G G G G
14 chr14_9581329 0 9581329 T T G G T T T T T T T T T T T T T T T T
14 chr14_9622582 0 9622582 G G G G G G G G G G G G C C C C C C G G
14 chr14_9634735 0 9634735 G G G G G G G G G T G G G G G G G G G G
14 chr14_9640024 0 9640024 C C C C C C C C C C A C C C C C C C C C
14 chr14_9647512 0 9647512 C C C C A C C C C C C C C C C C C C C C
14 chr14_9648884 0 9648884 G G G G G G G G T T T T G G G G G G G G
14 chr14_9654448 0 9654448 C C C C C C C C C C C C C C A C C C C C
14 chr14_9654981 0 9654981 T T T T T T T T G G G G T T T T T T T T
14 chr14_9679695 0 9679695 T T T T A T T T T T T T T T T T T T T T
14 chr14_9692697 0 9692697 G G G G G G G G T T T T G G G G G G G G
14 chr14_9730347 0 9730347 G G G G G G G G C C C C G G G G G G G G
14 chr14_9758072 0 9758072 T T T T T T T T T T T T G T T T T T T T
14 chr14_9759673 0 9759673 G G C C C C G G C C C C C C C C C C G G
14 chr14_9762131 0 9762131 G T G G G G G G G G G G G G G G G G G G
14 chr14_9769093 0 9769093 C C C C C C C C A A C C C C C C C C C C
14 chr14_9770905 0 9770905 C C C C C C C C C C C C C C G G C C C C
14 chr14_9788555 0 9788555 T T T T T T T T T T T T G G T T T T T T
14 chr14_9799752 0 9799752 C C C C C C C C C C C C C C G G G G C C
14 chr14_9823414 0 9823414 C C C C C C A C C C C C C C C C C C C C
14 chr14_9856038 0 9856038 G G G G C G G G G G G G G G G G G G G G
14 chr14_9879845 0 9879845 G G G G G T G G G G G G G G G G G G G G
14 chr14_9893775 0 9893775 G G G G G G G G T T T T G G G G G G G G
14 chr14_9912151 0 9912151 C C C C C C C C C C A C C C C C C C C C
14 chr14_9924060 0 9924060 C G C C C C C C C C C C C C C C C C C C
14 chr14_9927240 0 9927240 C C C C C C C C C C C C G G C C C C C C
14 chr14_9937711 0 9937711 T T T T T T T T G G G G T T T T T T T T
14 chr14_9950016 0 9950016 C C C C C G C C C C C C C C C C C C C C
14 chr14_9952562 0 9952562 G G G G G G G G G G G G C C C C C C G G
14 chr14_9965643 0 9965643 T T T T T T T T A A A A T T T T T T T T
14 chr14_10004858 0 10004858 G G G G G G G G G G C C G G G G G G G G
14 chr14_10031594 0 10031594 G G C C C G G G G G G G G G G G G G G G
14 chr14_10043978 0 10043978 A A A A A A A A A A A A T T T T T T A A
14 chr14_10083785 0 10083785 A A A A A A A A A A A A A A A A A C A A
14 chr14_10089328 0 10089328 G G G G G G G G G G G G G T G G G G G G
14 chr14_10102578 0 10102578 C G G G G G G G G G G G G G G G G G G G
14 chr14_10194457 0 10194457 T T G T T T T T T T T T T T T T T T T T
14 chr14_10201614 0 10201614 A A C C C C A A C C C C C C C C C C A A
14 chr14_10218268 0 10218268 G G G G G G G G T T T T G G G G G G G G
14 chr14_10218710 0 10218710 G G G G G G G G G G G G C G G G G G G G
14 chr14_10220148 0 10220148 A A A A A A A A C C C C A A A A A A A A
14 chr14_10233644 0 10233644 T T T T T T T T G G G G T T T T T T T T
14 chr14_10295242 0 10295242 G G C C C C G G G G G G G G G G G G G G
14 chr14_10311060 0 10311060 T T T T T T T T T T A A T T T T T T T T
14 chr14_10329950 0 10329950 T T T T T T T T G G G G T T T T T T T T
14 chr14_10371626 0 10371626 C C C C C C C C C C A C C C C C C C C C
14 chr14_10371887 0 10371887 C C C C C C C C A A A C C C C C C C C C
14 chr14_10377360 0 10377360 C C C C C C C C A A A A C C C C C C C C
14 chr14_10378088 0 10378088 G G C C G G G G G G G G G G G G G G G G
14 chr14_10397082 0 10397082 G G G G G G G G G G G G G G G G C G G G
14 chr14_10399048 0 10399048 A A A A A A C C A A A A A A A A A A A A
14 chr14_10407891 0 10407891 C C C C C C C C A C C C C C C C C C C C
14 chr14_10408325 0 10408325 A A C C C C C C C C C C C C C C C C C C
14 chr14_10412718 0 10412718 C C C C C G C C C C C C C C C C C C C C
14 chr14_10422186 0 10422186 A A C C C C A A A A A A A A A A A A A A
14 chr14_10423675 0 10423675 A A A A A A A A C C C C A A A A A A A A
14 chr14_10426741 0 10426741 C C C C C C C C C C C C C C A A C C C C
14 chr14_10442161 0 10442161 A A A A A A A A A A A A A A C C A A A A
14 chr14_10445558 0 10445558 G T G G G G G G G G G G G G G G G G G G
14 chr14_10448958 0 10448958 A A A A A C A A A A A A A A A A A A A A
14 chr14_10452476 0 10452476 T T T T T T T T T T A T T T T T T T T T
14 chr14_10454086 0 10454086 C C C C C G C C C C C C C C C C C C C C
14 chr14_10456799 0 10456799 A A A C A A A A A A A A A A A A A A A A
14 chr14_10512847 0 10512847 C G C C C C C C C C C C C C C C C C G G
14 chr14_10513532 0 10513532 C C G G C C C C C C C C C C C C C C C C
14 chr14_10520478 0 10520478 G G G G G G G G C C C C G G G G G G G G
14 chr14_10524739 0 10524739 T T T T T T T T T T T T T T G T T T T T
14 chr14_10535456 0 10535456 C C G G G G C C G G G G G G G G G G C C
14 chr14_10541164 0 10541164 G G G G G G G G C C C C G G G G G G G G
14 chr14_10557949 0 10557949 C C C C C C C C A C A C C C C C C C C C
14 chr14_10567962 0 10567962 C C C C A A C C C C C C C C C C C C C C
14 chr14_10585459 0 10585459 C C C C C C C C A A A A C C C C C C C C
14 chr14_10585833 0 10585833 C C C C C C C C C C C C C G C C C C C C
14 chr14_10644833 0 10644833 G G G G G G G G G G G G C G G G G G G G
14 chr14_10713716 0 10713716 G G G G G G G G G T T T G G G G G G G G
14 chr14_10724762 0 10724762 G G G G G G G G G G G G G G G G T T G G
14 chr14_10726185 0 10726185 G G G G G G G G G G G G G G G T G G G G
14 chr14_10755944 0 10755944 G G T T T T G G G G G G G G G G G G G G
14 chr14_10770097 0 10770097 C C C C C C C C G G G G C C C C C C C C
14 chr14_10797581 0 10797581 C C C C C C C C C C C C C G C C C C C C
14 chr14_10822068 0 10822068 A A A A A A A A A A A A A C A A A A A A
14 chr14_10828578 0 10828578 T T T T T T T T A A A A T T T T T T T T
14 chr14_10831638 0 10831638 G G G G G G G G G G C C G G G G G G G G
14 chr14_10844141 0 10844141 G G T T G T G G G G G G G G G G G G G G
14 chr14_10849761 0 10849761 A A A A A A A A A C A C A A A A A A A A
14 chr14_10859910 0 10859910 G G G G G G G G G G G G G G G G G T G G
14 chr14_10863103 0 10863103 G G T T T T G G T T T T T T T T T T G G
14 chr14_10874601 0 10874601 G G G G G G G G C C C C G G G G G G G G
14 chr14_10876837 0 10876837 G G G G G G G G G G G G C G G G G G G G
14 chr14_10885732 0 10885732 C C C C C C C C A A A A C C C C C C C C
14 chr14_10900475 0 10900475 T T A A A A T T A A A A A A A A A A T T
14 chr14_10905635 0 10905635 G G C G C G G G G G G G G G G G G G G G
14 chr14_10915533 0 10915533 A A A A A A A A A T A A A A A A A A A A
14 chr14_10950152 0 10950152 C C G G G G C C G G G G G G G G G G C C
14 chr14_10954247 0 10954247 G G C G G G G G G G G G G G G G G G G G
14 chr14_10962391 0 10962391 T T T T T T T T T T T T A T T T T T T T
14 chr14_10963809 0 10963809 G G G G G G G G T T T T G G G G G G G G
14 chr14_10965802 0 10965802 G G G G G G C C G G G G G G G G G G G G
14 chr14_10983078 0 10983078 C C A A A A C C A A A A A A A A A A C C
14 chr14_10986697 0 10986697 A C A A A A A A A A A A A A A A A A A A
14 chr14_10996685 0 10996685 A A A A A A A A A A A C A A A A A A A A
14 chr14_11001305 0 11001305 G G G G G G G G G G G G C G G G G G G G
14 chr14_11001622 0 11001622 A A A A A A A A A C C C A A A A A A A A
14 chr14_11005643 0 11005643 G G C C G G G G G G G G G G G G G G G G
14 chr14_11007904 0 11007904 C C A A A C C C C C C C A A A A A A C C
14 chr14_11011351 0 11011351 G G G G G G G G G G G G G G G G C C G G
14 chr14_11016234 0 11016234 C C A A A A C C C C C C C C C C C C C C
14 chr14_11027037 0 11027037 A A A A A T A A A A A A A A A A A A A A
14 chr14_11048664 0 11048664 A A A A A A A A C C C C A A A A A A A A
14 chr14_11072407 0 11072407 A A A A A C A A A A A A A A A A A A A A
14 chr14_11074808 0 11074808 T T T T T T T T T T T T G T T T T T T T
14 chr14_11078365 0 11078365 C G G G G G G G G G G G G G G G G G C C
14 chr14_11093597 0 11093597 G G G G G G G G G G G G G G G T G G G G
14 chr14_11109503 0 11109503 T T T T T T T T T T T T G T T T T T T T
14 chr14_11127871 0 11127871 G G G G G G G G T T T T G G G G G G G G
14 chr14_11134366 0 11134366 T T T T T T T T A A A A T T T T T T T T
14 chr14_11157942 0 11157942 C C C C C C C C C C C C C C A C C C C C
14 chr14_11164089 0 11164089 A A A A A C A A C C C C C C A A A A A A
14 chr14_11170158 0 11170158 G G G G G G G G C G C G G G G G G G G G
14 chr14_11170675 0 11170675 G G G G G G G G G G G G G G C C G G G G
14 chr14_11175179 0 11175179 A A A A A T A A A A A A A A A A A A A A
14 chr14_11185679 0 11185679 C C A C A C C C C C C C C C C C C C C C
14 chr14_11189355 0 11189355 G G G G G G G G G T G T G G G G G G G G
14 chr14_11193312 0 11193312 G G G G C G G G G G G G G G G G G G G G
14 chr14_11258049 0 11258049 A A A A A A A A T T T T A A A A A A A A
14 chr14_11268795 0 11268795 G G G G G G G G T T T T G G G G G G G G
14 chr14_11275528 0 11275528 C C C C C C C C G G G G C C C C C C C C
14 chr14_11287936 0 11287936 A A A A A A A A A A A A A A A A A C A A
14 chr14_11294340 0 11294340 A A A A A A A A A A A A A T A A A A A A
14 chr14_11313335 0 11313335 C C C C C C C C A C C C C C C C C C C C
14 chr14_11336405 0 11336405 C C C C C C C C C G C G C C C C C C C C
14 chr14_11342867 0 11342867 T T T T T T T T T T T T T T A T T T T T
14 chr14_11353635 0 11353635 C C C C C C C C C C C C C C C G C C C C
14 chr14_11354956 0 11354956 G G G G G G G G C G G G G G G G G G G G
14 chr14_11360274 0 11360274 A A A A A A A A A T T T A A A A A A A A
14 chr14_11445034 0 11445034 T T G G G G G G G G G G G G G G G G G G
14 chr14_11470349 0 11470349 G G G G G G G G G G C G G G G G G G G G
14 chr14_11492619 0 11492619 A A T T A T A A A A A A A A A A A A A A
14 chr14_11496744 0 11496744 T T T T T T T T T T T T G T T T T T T T
14 chr14_11499405 0 11499405 C C C G C C C C C C C C C C C C C C C C
14 chr14_11503246 0 11503246 A A A A A A A A A A A A A C C C A A A A
14 chr14_11506131 0 11506131 T T T T T T T T G G G G T T T T T T T T
14 chr14_11530714 0 11530714 T T T T T T T T T T T T G T T T T T T T
14 chr14_11563319 0 11563319 T T G G G T T T T T T T T T T T T T T T
14 chr14_11564161 0 11564161 T T T T T T T T T T T T T T T T A T T T
14 chr14_11567553 0 11567553 G G G G G G G G C C C C G G G G G G G G
14 chr14_11578711 0 11578711 A A A A A A A A T T T T A A A A A A A A
14 chr14_11588001 0 11588001 A A A A A A A A A C A C A A A A A A A A
14 chr14_11635216 0 11635216 G T G G G G G G G G G G G G G G G G T T
14 chr14_11642240 0 11642240 G G G G G G G G G G G G C G C G G G G G
14 chr14_11642313 0 11642313 T T T T T T T T T T T T G T T T T T T T
14 chr14_11655623 0 11655623 C C C C C C C C C C C C A C C C C C C C
14 chr14_11676129 0 11676129 C C G G G G C C C C C C C C C C C C C C
14 chr14_11681770 0 11681770 G G G G G G G G T T T T G G G G G G G G
14 chr14_11683173 0 11683173 A A A A A A A A T T T T A A A A A A A A
14 chr14_11714078 0 11714078 C C C C C C C C A A A A C C C C C C C C
14 chr14_11728609 0 11728609 C C G G C G C C C C C C C C C C C C C C
14 chr14_11757149 0 11757149 G G G G G G G G T T G G G G G G G G G G
14 chr14_11763789 0 11763789 C C G G G G C C C C C C C C C C C C C C
14 chr14_11785266 0 11785266 A A A A A A A A A A A T A A A A A A A A
14 chr14_11785544 0 11785544 C C C C A A C C C C C C C C C C C C C C
14 chr14_11861978 0 11861978 T T T T T T T T G T T T T T T T T T T T
14 chr14_11872947 0 11872947 T T T T T T T T T T T T T T T T A T T T
14 chr14_11917699 0 11917699 G G G G G T G G T T T T G G T T G G G G
14 chr14_11932749 0 11932749 T T T T T T G G T T T T T T T T T T T T
14 chr14_11933603 0 11933603 C C C C C C C C G G G G C C C C C C C C
14 chr14_11936857 0 11936857 G G G G G G G G G T G G G G G G G G G G
14 chr14_11940371 0 11940371 C C C C C C C C C C A C C C C C C C C C
14 chr14_11959163 0 11959163 T T T T T T T T G G G G T T T T T T T T
14 chr14_11970655 0 11970655 T T T T T T T T T T G T T T T T T T T T
14 chr14_11975915 0 11975915 A A A A A T A A A A A A A A A A A A A A
14 chr14_12015298 0 12015298 C C C C C C C C G G G G C C C C C C C C
14 chr14_12027077 0 12027077 G G G G C G G G G G G G G G G G G G G G
14 chr14_12031279 0 12031279 G G G G G G G G G G G G G G G T G G G G
14 chr14_12035770 0 12035770 A T A A A A A A A A A A A A A A A A A A
14 chr14_12044414 0 12044414 A A A A A A A A A A A A A A C C A A A A
14 chr14_12066918 0 12066918 C C C C C C C C C C C C A A C C C C C C
14 chr14_12068565 0 12068565 A A A A C C A A A A A A A A A A A A A A
14 chr14_12075894 0 12075894 T T T T T T T T G G G G G G G G G G T T
14 chr14_12100102 0 12100102 T T T T T T T T T T T T A A T T T T T T
14 chr14_12107714 0 12107714 G G C C G G G G G G G G G G G G G G G G
14 chr14_12138060 0 12138060 T T T T T T T T G G G G T T T T T T T T
14 chr14_12138963 0 12138963 A A A A A A A A T T T T T T T T T T A A
14 chr14_12154353 0 12154353 G G G G G G G G G G G G G G C G G G G G
14 chr14_12181218 0 12181218 C C C C C C C C C C C C G G C C C C C C
14 chr14_12182565 0 12182565 C C C C C G C C C C C C C C C C C C C C
14 chr14_12207006 0 12207006 G G G G G G G G G G G G G T G G G G G G
14 chr14_12207850 0 12207850 A A A A A A A A A A A A A T A A A A A A
14 chr14_12221472 0 12221472 T T T T T T T T G G G G T T T T T T T T
14 chr14_12231669 0 12231669 A A A A A A A A A A A C A A A A A A A A
14 chr14_12234942 0 12234942 T T T T T T A A A A A A T T T T T T T T
14 chr14_12310614 0 12310614 T T G G G G T T G G G G G G G G G G G G
14 chr14_12341681 0 12341681 C C C C C C C C C C C C C G C C C C C C
14 chr14_12342649 0 12342649 T T T T T T T T T T T T T T A A T T T T
14 chr14_12344075 0 12344075 A A A A A A A A A A A A T T A A A A A A
14 chr14_12363325 0 12363325 C C C C C C C C G G G G C C C C C C C C
14 chr14_12390843 0 12390843 G G G G G G G G G G G G G G G G C G G G
14 chr14_12396938 0 12396938 C C C C C C A A C C C C C C C C C C C C
14 chr14_12468749 0 12468749 C C A A A A C C C C C C C C C C C C C C
14 chr14_12472187 0 12472187 T T A A A A T T T T T T T T T T T T T T
14 chr14_12481283 0 12481283 T T A A T T T T T T T T T T T T T T T T
14 chr14_12508832 0 12508832 A A A A A A A A C C C C A A A A A A A A
14 chr14_12528166 0 12528166 C C C C C C C C C C C C C G C C C C C C
14 chr14_12540274 0 12540274 T T T T T T T T G T T T T T T T T T T T
14 chr14_12558200 0 12558200 C C G G C C C C C C C C C C C C C C C C
14 chr14_12560811 0 12560811 C C C C C C C C G G G G C C C C C C C C
14 chr14_12570502 0 12570502 C C C C C C C C C C C C A C C C A A C C
14 chr14_12575795 0 12575795 G G G G G G G G C C C C G G G G G G G G
14 chr14_12585283 0 12585283 C C A A A A C C A A A A C C C C C C C C
14 chr14_12590988 0 12590988 C C C C C C C C C C C C C C C C G G C C
14 chr14_12620775 0 12620775 G G G G G G G G C C C C G G G G G G G G
14 chr14_12666673 0 12666673 A A C C A A A A A A A A A A A A A A A A
14 chr14_12674715 0 12674715 C C C C C C C C C C C C C C C C A C C C
14 chr14_12691670 0 12691670 C C C C C C C C A C A A C C C C C C C C
14 chr14_12695395 0 12695395 C C C C C C A C C C C C C C C C C C C C
14 chr14_12697445 0 12697445 T T T T T T G T T T T T T T T T T T T T
14 chr14_12703427 0 12703427 T T T T T T T T T T G T T T T T T T T T
14 chr14_12703974 0 12703974 G G G G G G G G G G G G G G T T G G G G
14 chr14_12711112 0 12711112 G G G G T T G G G G G G G G G G G G G G
14 chr14_12721779 0 12721779 C C C C C C A C C C C C C C C C C C C C
14 chr14_12749014 0 12749014 A A A A A A A A A A A A T T A A A A A A
14 chr14_12773719 0 12773719 G G G G C G G G G G G G G G G G G G G G
14 chr14_12776762 0 12776762 T T T T T T T T T T T T G T T T T T T T
14 chr14_12786260 0 12786260 C C A A A C C C C C C C C C C C C C C C
14 chr14_12786275 0 12786275 C C C C C C C C C C C C C C A A C C C C
14 chr14_12797077 0 12797077 G G T T T T T T T T T T T T T T T T G G
14 chr14_12797900 0 12797900 A A C C A C A A A A A A A A A A A A A A
14 chr14_12806559 0 12806559 C C C C C C C C G G G G C C C C C C C C
14 chr14_12812680 0 12812680 A A A A T T A A A A A A T T T T T T A A
14 chr14_12834508 0 12834508 T T G G G G G G G G G G G G G G G G G G
14 chr14_12835887 0 12835887 A A A A A A A A A C C C A A A A A A A A
14 chr14_12850287 0 12850287 A A A A A C A A A A A A A A A A A A A A
14 chr14_12853165 0 12853165 C C C C C C C C C C C C G G C C C C C C
14 chr14_12856034 0 12856034 C C C C C C C C A C A A C C C C C C C C
14 chr14_12863016 0 12863016 A A C C C C A C C C C C C C C C C C C C
14 chr14_12887524 0 12887524 G G G G G G G G C C C C G G G G G G G G
14 chr14_12888822 0 12888822 T T T T T T T T G G G G T T T T T T T T
14 chr14_12902227 0 12902227 G G G G G G G G G G G G C G G G G G G G
14 chr14_12918274 0 12918274 G G G G G G G G G G G G G G G G C G G G
14 chr14_12926423 0 12926423 C C C C C C C G C C C C C C C C C C C C
14 chr14_12938648 0 12938648 T T T T G T T T T T T T T T T T T T T T
14 chr14_12948738 0 12948738 C C C C C C C C C C A C C C C C C C C C
14 chr14_12957432 0 12957432 G G G G G G G G C C C C G G G G G G G G
14 chr14_12975515 0 12975515 T T A A A A T T A A A A A A A A A A T T
14 chr14_12978348 0 12978348 A A A A A A A A C C C C A A A A A A A A
14 chr14_12979233 0 12979233 A A A A A A A A A A A A A A A A A T A A
14 chr14_12983885 0 12983885 T T T T A T T T T T T T T T T T T T T T
14 chr14_12996585 0 12996585 C C G G C G C C C C C C C C C C C C C C
14 chr14_13008790 0 13008790 G G T T G G G G G G G G G G G G G G G G
14 chr14_13015779 0 13015779 T T T T T T T T G G G G G G T T T T T T
14 chr14_13017622 0 13017622 G G G G G G G G G G G G G G G G C C G G
14 chr14_13020105 0 13020105 A A A A A A A A A A A A A A A A T T A A
14 chr14_13037438 0 13037438 G G G G G G G G T T T T G G G G G G G G
14 chr14_13056731 0 13056731 T T T T T T T T T T T T T T T T A T T T
14 chr14_13066979 0 13066979 G G G G G G G G G G G G C G G G G G G G
14 chr14_13076028 0 13076028 C C G G G G C C G G G G G G G G G G C C
14 chr14_13076656 0 13076656 G G G G G G G G T T T T G G G G G G G G
14 chr14_13093640 0 13093640 G G G G G G G G C G C C G G G G G G G G
14 chr14_13096866 0 13096866 G G G G G G G G G G G G C C G G G G G G
14 chr14_13098056 0 13098056 T T T T T T T T A T T T T T T T T T T T
14 chr14_13105301 0 13105301 A A A A A A A A T T T T A A A A A A A A
14 chr14_13152773 0 13152773 A A A A A C A A A A A A A A A A A A A A
14 chr14_13160478 0 13160478 T T T T T T T T T T T T T T T T A A T T
14 chr14_13185924 0 13185924 C C C C C C C C G G G G C C C C C C C C
14 chr14_13192689 0 13192689 G G G G G G G G G G G G G G C C G G G G
14 chr14_13230393 0 13230393 C C C C G G C C C C C C C C C C C C C C
14 chr14_13232844 0 13232844 T T A A T T T T T T T T T T T T T T T T
14 chr14_13239018 0 13239018 C C A A C C C C C C C C C C C C C C C C
14 chr14_13239975 0 13239975 T T T T T T T T T T T T G T T T T T T T
14 chr14_13243256 0 13243256 C C C C A C C C C C C C C C C C C C C C
14 chr14_13243328 0 13243328 T T T T T T T T T T T T G G T T T T T T
14 chr14_13263832 0 13263832 C C C C C C C C A A A A C C C C C C C C
14 chr14_13278906 0 13278906 C G G G G G G G G G G G G G G G G G C C
14 chr14_13311844 0 13311844 G G G G G T G G G G G G G G G G G G G G
14 chr14_13313840 0 13313840 G G C G G G G G G G G G G G G G G G G G
14 chr14_13326566 0 13326566 C C C C C C G G C C C C C C C C C C C C
14 chr14_13328627 0 13328627 C C C C C C C C A A A A C C C C C C C C
14 chr14_13339306 0 13339306 G G G G G G G G G G G G C G G G G G G G
14 chr14_13382753 0 13382753 C C C C C C C C C C C C G G G G C C C C
14 chr14_13433524 0 13433524 A A A A A A A A A A A A A T A A A A A A
14 chr14_13434919 0 13434919 T T T T T T T T A A A A T T T T T T T T
14 chr14_13446871 0 13446871 T T G G G G G G G G G G G G G G G G T T
14 chr14_13463457 0 13463457 T T T T T T T T G G G G T T T T T T T T
14 chr14_13469838 0 13469838 G T G G G G G G G G G G G G G G G G G G
14 chr14_13475364 0 13475364 G G G G G G G G G G G G G G G G T T G G
14 chr14_13496198 0 13496198 A A A C A A A A A A A A A A A A A A A A
14 chr14_13500323 0 13500323 G G G G G G G G T T T T G G G G G G G G
14 chr14_13503497 0 13503497 A A A A A A A A A T A A A A A A A A A A
14 chr14_13517962 0 13517962 A A A A A A A A A A A A A A C C A A A A
14 chr14_13523662 0 13523662 C C G G G G C C G G G G G G G G G G C C
14 chr14_13527106 0 13527106 G G G T G G G G G G G G G G G G G G G G
14 chr14_13556080 0 13556080 G G G G G G G G G T G G G G G G G G G G
14 chr14_13560224 0 13560224 C C C C C C C C C C C G C C C C C C C C
14 chr14_13569059 0 13569059 C C C C C C C C A A A A C C C C C C C C
14 chr14_13572033 0 13572033 A A A A A A A A C C C C A A A A A A A A
14 chr14_13575320 0 13575320 C C C C C C C C C G C C C C C C C C C C
14 chr14_13589216 0 13589216 C C C C C C C C C C C C C C G G C C C C
14 chr14_13595982 0 13595982 G G G G G G G G G T G G G G G G G G G G
14 chr14_13597274 0 13597274 C C C C C C C C C C C C A A C C C C C C
14 chr14_13602246 0 13602246 A A A A A A A A A A A A A C A A A A A A
14 chr14_13625363 0 13625363 A A A C A A A A A A A A A A A A A A A A
14 chr14_13655905 0 13655905 T T A T T T T T T T T T T T T T T T T T
14 chr14_13676606 0 13676606 C C C C C C C C C C C C G G C C C C C C
14 chr14_13692445 0 13692445 C C C C C C C C C C C C C C G G C C C C
14 chr14_13705119 0 13705119 C C C C C C C C C C C C C C C C A C C C
14 chr14_13708058 0 13708058 T T T T T T T T T T T T G T T T T T T T
14 chr14_13739695 0 13739695 A A A A A A A A A A A A A A C C A A A A
14 chr14_13742283 0 13742283 A A A A A C A A A A A A A A A A A A A A
14 chr14_13753663 0 13753663 A A A A A A A A A A A A A A C C A A A A
14 chr14_13754612 0 13754612 C C C C C C C C G G G G C C C C C C C C
14 chr14_13786940 0 13786940 T T T T T T T T G T T T T T T T T T T T
14 chr14_13832285 0 13832285 A C A A A A C C A A A A A A A A A A A A
14 chr14_13836519 0 13836519 A A C C C C A A C C C C C C C C C C A A
14 chr14_13844431 0 13844431 C C C C C C C C C C C C C C C G C C C C
14 chr14_13853581 0 13853581 T T T T T T T T T T T T A T T T T T T T
14 chr14_13875105 0 13875105 C C G G G G C C G G G G G G G G G G C C
14 chr14_13884385 0 13884385 A A A A A A A A T T T T A A A A A A A A
14 chr14_13893614 0 13893614 C C C C C C C C C C C C G G C C C C C C
14 chr14_13894557 0 13894557 G T G G G G G G G G G G G G G G G G G G
14 chr14_13897175 0 13897175 A C C C C C C C C C C C C C C C C C C C
14 chr14_13911598 0 13911598 A A A A A A A A A A A A T T A A A A A A
14 chr14_13924488 0 13924488 A T T T T T T T T T T T T T T T T T T T
14 chr14_13938414 0 13938414 C C C C C C C C C C C C A C C C C C C C
14 chr14_13938786 0 13938786 T T T T T T T T G G G G T T T T T T T T
14 chr14_13955484 0 13955484 T T T T T T T T T T T T G T T T T T T T
14 chr14_13966147 0 13966147 C C C C C C C C C C C C A A C C C C C C
14 chr14_14030460 0 14030460 T T T T T T T T A A A A T T T T T T T T
14 chr14_14045656 0 14045656 G G G G G G G G G G G G G G C C G G G G
14 chr14_14084382 0 14084382 A A A A A A A A C C C C A A A A A A A A
14 chr14_14094849 0 14094849 T T G G T T T T T T T T T T T T T T T T
14 chr14_14099346 0 14099346 A A A A A A A A A A A A A A A A A C A A
14 chr14_14124716 0 14124716 T T G G T T T T T T T T T T T T T T T T
14 chr14_14127798 0 14127798 G G G G G G G G G G G G G G G G C G G G
14 chr14_14156168 0 14156168 C C C C C C C C C C C C C C A A C C C C
14 chr14_14181377 0 14181377 T T G G G G T T T T T T T T T T T T T T
14 chr14_14191607 0 14191607 C C C C C C C C C C C C A C C C C C C C
14 chr14_14209292 0 14209292 A A A A A A A A A A A A A A C C A A A A
14 chr14_14237269 0 14237269 T T T T T T T T T T T T T T A A T T T T
14 chr14_14247862 0 14247862 G G C G G G G G G G G G G G G G G G G G
14 chr14_14247970 0 14247970 T T T T T T A A T T T T T T T T T T T T
14 chr14_14256606 0 14256606 C C C C C C C C C C C C C C C C C G C C
14 chr14_14324105 0 14324105 G G G G G G G G C C C C G G G G G G G G
14 chr14_14338647 0 14338647 A A A A A A A A A A A A A A A A C C A A
14 chr14_14358101 0 14358101 A A A A A A A A A A A C A A A A A A A A
14 chr14_14369400 0 14369400 A A A A A A A A A A A A A A A A C C A A
14 chr14_14413968 0 14413968 A A A A A A A A A C A A A A A A A A A A
14 chr14_14453139 0 14453139 C C C C C C C C G G G G C C C C C C C C
14 chr14_14463429 0 14463429 A C C C C C C C C C C C C C C C C C C C
14 chr14_14494044 0 14494044 C C C C C C C C G G G G C C C C C C C C
14 chr14_14511265 0 14511265 C C C C C C C C C C C C C C A A C C C C
14 chr14_14522981 0 14522981 C C C C C C C C G G G G C C C C C C C C
14 chr14_14538241 0 14538241 T T T T T T T T T T T T G T T T T T T T
14 chr14_14538510 0 14538510 C C C C C C C C A A A A C C C C C C C C
14 chr14_14546498 0 14546498 C C C C C G C C C C C C C C C C C C C C
14 chr14_14555639 0 14555639 A A A A A A A A T T T T A A A A A A A A
14 chr14_14563083 0 14563083 C C C C C C C C C C C C C C A A C C C C
14 chr14_14578607 0 14578607 T T T T T T T T G G G G T T T T T T T T
14 chr14_14598126 0 14598126 T T T T T T T T G T T T T T T T T T T T
14 chr14_14598825 0 14598825 C C C C C C C C C C C C C C C C G G C C
14 chr14_14618286 0 14618286 C C C C C C C C A A A A C C C C C C C C
14 chr14_14625683 0 14625683 G G G G G G G G G G G G C C C C G G G G
14 chr14_14648392 0 14648392 C C C C C C C C C C C C C C C C A A C C
14 chr14_14665022 0 14665022 T T T T T T T T A A A A T T T T T T T T
14 chr14_14698771 0 14698771 G G G G G G G G G G G G C G G G G G G G
14 chr14_14700588 0 14700588 T T G G G G T T G G G G G G G G G G T T
14 chr14_14711556 0 14711556 C C C C C C C C G G G G C C C C C C C C
14 chr14_14727001 0 14727001 G G G G G G G G C C C C G G G G G G G G
14 chr14_14746773 0 14746773 G G G G G G G G G G G G C G G G G G G G
14 chr14_14755919 0 14755919 G G G G C G G G G G G G G G G G G G G G
14 chr14_14763662 0 14763662 A A A A A A A A A A A A C C A A A A A A
14 chr14_14792230 0 14792230 C C C C C C C C A A A A C C C C C C C C
14 chr14_14806186 0 14806186 A A A T A A A A A A A A A A A A A A A A
14 chr14_14861820 0 14861820 C C C C C C C C C C C C C C A A C C C C
14 chr14_14870639 0 14870639 T T T T T T T T A A A A T T T T T T T T
14 chr14_14881884 0 14881884 A T A A A A T T A A A A A A A A A A A A
14 chr14_14896506 0 14896506 A A A A A A A A T T T T A A A A A A A A
14 chr14_14946738 0 14946738 A A A A A A A A T T T T A A A A A A A A
14 chr14_14966502 0 14966502 C C C C C C C C A A A A C C C C C C C C
14 chr14_14966725 0 14966725 G G G G G G G G G G G G G G C G G G G G
14 chr14_14970698 0 14970698 C C G G C C C C C C C C C C C C C C C C
14 chr14_14975477 0 14975477 C C C C A C C C C C C C C C C C C C C C
14 chr14_15038657 0 15038657 A A A A C C A A A A A A A A A A A A A A
14 chr14_15053097 0 15053097 C C C C C C C C G G G G C C C C C C C C
14 chr14_15073143 0 15073143 G G C C C C C C C C C C C C C C C C G G
14 chr14_15073480 0 15073480 T T G T T T T T T T T T T T T T T T T T
14 chr14_15090399 0 15090399 C C C C C C C C C C C C C C C G C C C C
14 chr14_15110527 0 15110527 G G G G G G T T G G G G G G G G G G G G
14 chr14_15124358 0 15124358 C C C C C C C C A A A A C C C C C C C C
14 chr14_15131695 0 15131695 G G G G G G G G C C C C G G G G G G G G
14 chr14_15193228 0 15193228 C C C C A A C C C C C C C C C C C C C C
14 chr14_15193702 0 15193702 A A A A A A A A A A A A A A A T A A A A
14 chr14_15194769 0 15194769 C C C C C C C C C C C G C C C C C C C C
14 chr14_15196421 0 15196421 C C C C C C C C C C C C C C A A C C C C
14 chr14_15198656 0 15198656 A A A A A A A A A A A A A A A A C C A A
14 chr14_15199785 0 15199785 G G G G G G G G C C C C G G G G G G G G
14 chr14_15201570 0 15201570 T T A A A A T T T T T T T T T T T T T T
14 chr14_15211303 0 15211303 C C C G C C C C C C C C C C C C C C C C
14 chr14_15237631 0 15237631 A A A A A A A A A T A A A A A A A A A A
14 chr14_15242623 0 15242623 T T T T T T T T A A A A T T T T T T T T
14 chr14_15246520 0 15246520 G G G G G G G G G G G G G G C G G G G G
14 chr14_15251974 0 15251974 C C C C C C C C C G C C C C C C C C C C
14 chr14_15261595 0 15261595 A A A A A A T T A A A A A A A A A A A A
14 chr14_15267867 0 15267867 G G G G C G G G G G G G G G G G G G G G
14 chr14_15286798 0 15286798 A A A A C C A A A A A A A A A A A A A A
14 chr14_15304801 0 15304801 G T T T T T T T T T T T T T T T T T T T
14 chr14_15314460 0 15314460 T T T T T T T T G G G G T T T T T T T T
14 chr14_15329425 0 15329425 T T T T T T T T A A A A T T T T T T T T
14 chr14_15344398 0 15344398 C C A C C C C C C C C C C C C C C C C C
14 chr14_15347551 0 15347551 T T T T T T T T T T A T T T T T T T T T
14 chr14_15349232 0 15349232 A A A A A A A A A A A A A A T T A A A A
14 chr14_15377526 0 15377526 T T T T T T T T T T T T G T T T T T T T
14 chr14_15407972 0 15407972 G G G G G G G G T T T T G G G G G G G G
14 chr14_15455651 0 15455651 C C C C C C C C C C C C C C C C G G C C
14 chr14_15541007 0 15541007 C C C C C G C C C C C C C C C C C C C C
14 chr14_15555908 0 15555908 T T G G G G G G G G G G G G G G G G T T
14 chr14_15564759 0 15564759 G G C G G G G G G G G G G G G G G G G G
14 chr14_15573440 0 15573440 A A A A A A A A T T T T A A A A A A A A
14 chr14_15581345 0 15581345 C G C C C C C C C C C C C C C C C C C C
14 chr14_15601356 0 15601356 C C C C C C C C A A A A C C C C C C C C
14 chr14_15694331 0 15694331 A A A A A C A A A A A A A A A A A A A A
14 chr14_15725809 0 15725809 A A A C A C A A A A A A A A A A A A A A
14 chr14_15741445 0 15741445 A A A A A A A A A C A A A A A A A A A A
14 chr14_15784121 0 15784121 A A A A A A A A A T A A A A A A A A A A
14 chr14_15785222 0 15785222 T T T T A T T T T T T T T T T T T T T T
14 chr14_15787435 0 15787435 A A A A A A A A T T T T A A A A A A A A
14 chr14_15792887 0 15792887 G G G G G G G G T T T T G G G G G G G G
14 chr14_15796088 0 15796088 A T T T T T T T T T T T T T T T T T T T
14 chr14_15798768 0 15798768 C C C C C C C C C C C C C C C C A A C C
14 chr14_15801751 0 15801751 A C C C C C C C C C C C C C C C C C C C
14 chr14_15805396 0 15805396 T T G G T T T T T T T T T T T T T T T T
14 chr14_15809045 0 15809045 A A C C A A A A A A A A A A A A A A A A
14 chr14_15820534 0 15820534 C C C C C C C C C C C C A C C C C C C C
14 chr14_15821505 0 15821505 T T T T T T T T G G G G T T T T T T T T
14 chr14_15830546 0 15830546 C C C C C C C C G G G G C C C C C C C C
14 chr14_15851231 0 15851231 G G G G G T G G G G G G G G G G G G G G
14 chr14_15852483 0 15852483 C C C C C C C C C C A C C C C C C C C C
14 chr14_15895226 0 15895226 C C C G C C C C C C C C C C C C C C C C
14 chr14_15896498 0 15896498 T T T T T T T T A A A A T T T T T T T T
14 chr14_15903346 0 15903346 C C C C C C C C C G C C C C C C C C C C
14 chr14_15908000 0 15908000 A A T T T T A A T T T T T T T T T T A A
14 chr14_15920444 0 15920444 T T T T T T T T T T T T T T G G T T T T
14 chr14_15925423 0 15925423 C C C C A C C C A A A A C C C C C C C C
14 chr14_15931984 0 15931984 G G G G G G G G C C C C G G G G G G G G
14 chr14_15936058 0 15936058 T T T T T T T T T T T T A T T T T T T T
14 chr14_15940599 0 15940599 G G G T G G G G G G G G G G G G G G G G
14 chr14_16014122 0 16014122 C C C C C C C C C C C C C G C C C C C C
14 chr14_16015165 0 16015165 A A A A A A A A A A A A A A T T A A A A
14 chr14_16020373 0 16020373 T T T T T T T T A A A A T T T T T T T T
14 chr14_16046015 0 16046015 T T T T T T G G T T T T T T T T T T G G
14 chr14_16050967 0 16050967 A A A A A A A A C C C C A A A A A A A A
14 chr14_16059190 0 16059190 G G G G G G G G G G G G G T G G G G G G
14 chr14_16100773 0 16100773 A A A A A A A A A A A A A C A A A A A A
14 chr14_16108422 0 16108422 G G G G G G G G G G G G G T G G G G G G
14 chr14_16116753 0 16116753 T T A A A A A A A A A A A A A A A A A A
14 chr14_16153982 0 16153982 T T T T T T T T T T T T T T A A T T T T
14 chr14_16168356 0 16168356 A A A A A A A A A A A A A A C C A A A A
14 chr14_16185119 0 16185119 G G G G G G G G G G G G G G G G T T G G
14 chr14_16194743 0 16194743 C C C C C C C C A A A A C C C C C C C C
14 chr14_16197692 0 16197692 G G G T G G G G G G G G G G G G G G G G
14 chr14_16198586 0 16198586 G T T T T T T T T T T T T T T T T T T T
14 chr14_16243007 0 16243007 A C A A A A C C A A A A A A A A A A A A
14 chr14_16243061 0 16243061 A A A A A A A A T T T T A A A A A A A A
14 chr14_16245775 0 16245775 A A A A A A A A A A A A A A A A A T A A
14 chr14_16274589 0 16274589 G G G G G G G G G G G G G T G G G G G G
14 chr14_16310188 0 16310188 T T T T T T T T T T T T G T T T T T T T
14 chr14_16348598 0 16348598 G G G G G G G G G G G T G G G G G G G G
14 chr14_16352726 0 16352726 A A A C A A A A A A A A A A A A A A A A
14 chr14_16368091 0 16368091 T T G T T T T T T T T T T T T T T T T T
14 chr14_16370874 0 16370874 A A C C C C A A C C C C C C C C C C A A
14 chr14_16374418 0 16374418 C C C C C C C C C C C C C C A A C C C C
14 chr14_16389107 0 16389107 C C C C C C C C C C C C C C A A C C C C
14 chr14_16471955 0 16471955 T T T T T T T T T T T T G T T T T T T T
14 chr14_16477846 0 16477846 T T T T T T T T T T T T A T T T T T T T
14 chr14_16477931 0 16477931 C C C C C G C C C C C C C C C C C C C C
14 chr14_16540056 0 16540056 C C C C C C C C C C C C G G G G G G C C
14 chr14_16548192 0 16548192 A A A A A A A A C C C C A A A A A A A A
14 chr14_16553486 0 16553486 G G G G G G G G T T T T G G G G G G G G
14 chr14_16567316 0 16567316 A A C C C C C C C C C C C C C C C C A A
14 chr14_16582606 0 16582606 A A A A A A A A A A A A C C A A C C A A
14 chr14_16587214 0 16587214 G G G G G G G G T T T T G G G G G G G G
14 chr14_16601186 0 16601186 T T T T G T T T T T T T T T T T T T T T
14 chr14_16606976 0 16606976 A A A A A A A A A A A C A A A A A A A A
14 chr14_16615065 0 16615065 C C C C C C C C A A A A C C C C C C C C
14 chr14_16625648 0 16625648 G G C C C C C C C C C C C C C C C C C C
14 chr14_16627671 0 16627671 A A A A A A A A A A A A T T A A A A A A
14 chr14_16633280 0 16633280 A A A A A A A A C C C C A A A A A A A A
14 chr14_16633951 0 16633951 G G G G G G G G C C C C G G G G G G G G
14 chr14_16636132 0 16636132 C C C C C C C C C C C C C C C C A C C C
14 chr14_16637098 0 16637098 G G G G G G G G G G G G T T G G G G G G
14 chr14_16658295 0 16658295 T T T T T T A A T T T T T T T T T T T T
14 chr14_16662221 0 16662221 T T T T T T T T T T T T A T A A T T T T
14 chr14_16664345 0 16664345 A A A A A A A A C C A C A A A A A A A A
14 chr14_16679639 0 16679639 A A C C C C C C C C C C C C C C C C A A
14 chr14_16680710 0 16680710 A A A A A A A A A A A A A C A A A A A A
14 chr14_16711509 0 16711509 G G C G G G G G G G G G G G G G G G G G
14 chr14_16732814 0 16732814 A A A A A A A A A A A T A A A A A A A A
14 chr14_16759462 0 16759462 A A A A A A A A A C A A A A A A A A A A
14 chr14_16763599 0 16763599 A A A A A A A A A A A A A C A A A A A A
14 chr14_16768130 0 16768130 C C C G C C C C C C C C C C C C C C C C
14 chr14_16772093 0 16772093 G G G G G G G G T T T T G G G G G G G G
14 chr14_16782429 0 16782429 C C C C C C C C C C C G C C C C C C C C
14 chr14_16795711 0 16795711 A A A A A A A A T T T T A A A A A A A A
14 chr14_16805190 0 16805190 C C C C C C C C C C C C C C C C A C C C
14 chr14_16814526 0 16814526 G G G G G G G G G G G G G G G G C G G G
14 chr14_16819378 0 16819378 T T T T T T T T T T T T T T G G T T T T
14 chr14_16826872 0 16826872 C C C C C C C C C C C C C G C C C C C C
14 chr14_16836718 0 16836718 T T T T T T T T A A A A T T T T T T T T
14 chr14_16841440 0 16841440 T T T T T T T T T T T T T T T T G G T T
14 chr14_16861046 0 16861046 G G G G G G T T G G G G G G G G G G G G
14 chr14_16876585 0 16876585 A A A A A A A A A A A A T T T T A A A A
14 chr14_16877694 0 16877694 G G T T G T G G G G G G G G G G G G G G
14 chr14_16890991 0 16890991 A A T T A T A A A A A A A A A A A A A A
14 chr14_16933428 0 16933428 T T A A A A T T A A A A A A A A A A T T
14 chr14_16960801 0 16960801 G G G G G G G G G G G G G G G G C C G G
14 chr14_16989564 0 16989564 G G C G G G G G G G G G G G G G G G G G
14 chr14_17001238 0 17001238 G G G G G G G G G G G G G G G G C C G G
14 chr14_17031015 0 17031015 A C C C C C C C C C C C C C C C C C A A
14 chr14_17059976 0 17059976 G G G G G G G G G G G G G G C C G G G G
14 chr14_17069302 0 17069302 G G G G G G G G G G G G G G G G T T G G
14 chr14_17076207 0 17076207 A A A A A A A A A A A A A A A A C C A A
14 chr14_17094901 0 17094901 C C C C C C C C C C C C C C C C C G C C
14 chr14_17124569 0 17124569 C C C C C C C C C C C C C C C C A A C C
14 chr14_17128186 0 17128186 G G G G G T G G G G G G G G G G G G G G
14 chr14_17136862 0 17136862 C C C C C C C C C C C C A C C C C C C C
14 chr14_17147808 0 17147808 A T A A A A A A A A A A A A A A A A A A
14 chr14_17182466 0 17182466 C C C C C C C C C G G G C C C C C C C C
14 chr14_17227470 0 17227470 G G G G G G G G C G C G G G G G G G G G
14 chr14_17234918 0 17234918 T T T T T T T T T T T T T T T T A T T T
14 chr14_17240594 0 17240594 G G G G G G G G T T T T G G G G G G G G
14 chr14_17252642 0 17252642 T T T T T T T T T T T T T T T T A T T T
14 chr14_17275316 0 17275316 T T T T T T T T A A A A T T T T T T T T
14 chr14_17326591 0 17326591 T T T T T T T T G G G G T T T T T T T T
14 chr14_17328203 0 17328203 T T T T A T T T T T T T T T T T T T T T
14 chr14_17374405 0 17374405 G G G G G G G G G G G G C C G G G G G G
14 chr14_17411835 0 17411835 C C C C C C C C C C C C A A C C C C C C
14 chr14_17434829 0 17434829 A A C C C C A A A A A A A A A A A A A A
14 chr14_17441615 0 17441615 A A A A A A A A A A A A A A A A A C A A
14 chr14_17476979 0 17476979 G G G G G G G G G G G G G G G G T T G G
14 chr14_17482555 0 17482555 T T G G T T T T T T T T T T T T T T T T
14 chr14_17492735 0 17492735 A A T T T T A A A A A A A A A A A A A A
14 chr14_17493645 0 17493645 G G G G G G G G T T T T G G G G G G G G
14 chr14_17506428 0 17506428 G G C C C C G G C C C C G G G G G G G G
14 chr14_17527532 0 17527532 G G G G G G C C G G G G G G G G G G G G
14 chr14_17528519 0 17528519 A A A A A A A A A A A A C C A A A A A A
14 chr14_17529041 0 17529041 A A A A A A A A A A A A A A A A A C A A
14 chr14_17556098 0 17556098 T T G G G G G G G G G G G G G G G G T T
14 chr14_17594838 0 17594838 T T T T T T T T G T T T T T T T T T T T
14 chr14_17607603 0 17607603 A A A A A C A A A A A A A A A A A A A A
14 chr14_17630447 0 17630447 G G G G G G G G G G G G G G G G T T G G
14 chr14_17632543 0 17632543 G G G G G T G G G G G G G G G G G G G G
14 chr14_17639078 0 17639078 A A A A A A A A A A A A A A C C A A A A
14 chr14_17656399 0 17656399 T T T T T T T T A T A T T T T T T T T T
14 chr14_17660130 0 17660130 A C A A A A A A A A A A A A A A A A C C
14 chr14_17704076 0 17704076 C C C C C C C C C C C C C C C C G G C C
14 chr14_17705459 0 17705459 T T T T T T T T A A A A T T T T T T T T
14 chr14_17712521 0 17712521 T T T T T T T T T T T T T T T T G T T T
14 chr14_17714217 0 17714217 A A A A A A A A A A A A A T A A A A A A
14 chr14_17731111 0 17731111 A A A A A A A A A A A A A A A A T T A A
14 chr14_17743183 0 17743183 T T T T T T T T T T G T T T T T T T T T
14 chr14_17757237 0 17757237 T T T T T T T T T T T T G T T T T T T T
14 chr14_17757632 0 17757632 G T G G G G G G G G G G G G G G G G G G
14 chr14_17776034 0 17776034 C C C C C C C C C C C C C C C C A A C C
14 chr14_17833911 0 17833911 A A A A A A A A A A A T A A A A A A A A
14 chr14_17868942 0 17868942 G G C G G G G G G G G G G G G G G G G G
14 chr14_17890654 0 17890654 T T T T T T T T T T T T T T G G T T T T
14 chr14_17933448 0 17933448 A A A A A A A A C C A A A A A A A A A A
14 chr14_17984715 0 17984715 T T A A T T T T A A A A T T T T T T T T
14 chr14_18013130 0 18013130 T T T T T T T T T T T T T T T T G G T T
14 chr14_18023301 0 18023301 G G G G G G G G G G G T G G G G G G G G
14 chr14_18026136 0 18026136 T T T T T T T T A T T T T T T T T T T T
14 chr14_18055945 0 18055945 T T T T T T T T G T T T T T T T T T T T
14 chr14_18066484 0 18066484 C C C C A A C C C C C C C C C C C C C C
14 chr14_18070079 0 18070079 T T T T T T T T T T T T T T T T A T T T
14 chr14_18168160 0 18168160 G G G G G G G G G G G G C C G G G G G G
14 chr14_18186032 0 18186032 C G G G G G G G G G G G G G G G G G G G
14 chr14_18218930 0 18218930 G G G G G G G G G G C C G G G G G G G G
14 chr14_18233614 0 18233614 G G G G G G G G G G G G G G G T G G G G
14 chr14_18238284 0 18238284 T T T T T T T T T T T T T T T T G T T T
14 chr14_18275855 0 18275855 G G G G G G G G G G G G G T G G G G G G
14 chr14_18283167 0 18283167 T T T T T T T T T T G G T T T T T T T T
14 chr14_18301079 0 18301079 T T G T T T T T T T T T T T T T T T T T
14 chr14_18302929 0 18302929 C C C C C C C C G G G G C C C C C C C C
14 chr14_18307542 0 18307542 G G G G G G C C G G G G G G G G G G G G
14 chr14_18327993 0 18327993 C C C C C C C C G G G G C C C C C C C C
14 chr14_18329637 0 18329637 T T T T T T T T G G G G T T T T T T T T
14 chr14_18350610 0 18350610 T T T T T T T T T T T T G T T T T T T T
14 chr14_18353369 0 18353369 T T T T T T T T A A A A T T T T T T T T
14 chr14_18364955 0 18364955 G G G G G G G G T T T T G G G G G G G G
14 chr14_18400539 0 18400539 G G G G G G T T G G G G G G G G G G G G
14 chr14_18428563 0 18428563 G G T T T T G G G G G G G G G G G G G G
14 chr14_18470550 0 18470550 C C A A A A C C A A A A A A A A A A C C
14 chr14_18473349 0 18473349 G G T T G G G G G G G G G G G G G G G G
14 chr14_18500721 0 18500721 C C C C C C C C A A A A C C C C C C C C
14 chr14_18542335 0 18542335 G G G G G G G G T T T T G G G G G G G G
14 chr14_18562308 0 18562308 A A C C C C A A A A A A A A A A A A A A
14 chr14_18570778 0 18570778 G G G G G G G G T T T T G G G G G G G G
14 chr14_18597467 0 18597467 A A A A A A A A T T T T A A A A A A A A
14 chr14_18601534 0 18601534 G G G G G G G G G G G G T T G G G G G G
14 chr14_18601810 0 18601810 G G G G G G G G C C C C G G G G G G G G
14 chr14_18622503 0 18622503 C C C C C C C C C C C C C C C C A A C C
14 chr14_18627238 0 18627238 G G G T G G G G G G G G G G G G G G G G
14 chr14_18655219 0 18655219 C C C C C C C C A A A A C C C C C C C C
14 chr14_18684939 0 18684939 G G G G G G G G G G G G G G G G G T G G
14 chr14_18701152 0 18701152 G G C C C C G G C C C C C C C C C C G G
14 chr14_18720756 0 18720756 G G G G G G G G G G G G T T T T T T G G
14 chr14_18755426 0 18755426 C C C C C C C C C C C C C C A C C C C C
14 chr14_18775276 0 18775276 C C C C C C C C A A A A C C C C C C C C
14 chr14_18815025 0 18815025 G G G G C C G G G G G G G G G G G G G G
14 chr14_18829443 0 18829443 G G G G G G G G C C C C G G G G G G G G
14 chr14_18834537 0 18834537 G G G G G G G G G G G T G G G G G G G G
14 chr14_18844799 0 18844799 C C A C C C C C C C C C C C C C C C C C
14 chr14_18861642 0 18861642 G G G G T T G G G G G G G G G G G G G G
14 chr14_18864861 0 18864861 G G G G G G G G G G G G G G C C G G G G
14 chr14_18877205 0 18877205 T T T T T T T T T T T T T T A T T T T T
14 chr14_18877666 0 18877666 G G G G G G G G T T T T G G G G G G G G
14 chr14_18882350 0 18882350 T T T T T T T T A A A A T T T T T T T T
14 chr14_18885526 0 18885526 G G T T T T G G G G G G T T T T T T G G
14 chr14_18895055 0 18895055 G G G G G G G G G G G T G G G G G G G G
14 chr14_18912716 0 18912716 C C C C C C C C C C C C A A C C C C C C
14 chr14_18920198 0 18920198 C C C C C C C C C C C C C G C C C C C C
14 chr14_18921185 0 18921185 A A A A A A A A A A A A A A A C A A A A
14 chr14_18947654 0 18947654 C C A C A A C C C C C C C C C C C C C C
14 chr14_18967681 0 18967681 G G G G G G G G C G G G G G G G G G G G
14 chr14_19004757 0 19004757 G G G G G G T T G G G G G G G G G G G G
14 chr14_19022004 0 19022004 C C C C C C C C G G G G C C C C C C C C
14 chr14_19024969 0 19024969 G G G G T T G G G G G G G G G G G G G G
14 chr14_19026086 0 19026086 G G G G C C G G G G G G G G G G G G G G
14 chr14_19032578 0 19032578 A A A A A A A A C C C C A C A A A A A A
14 chr14_19034976 0 19034976 A A A A A A A A A A C C A A A A A A A A
14 chr14_19039260 0 19039260 C C A A C C C C C C C C C C C C A A C C
14 chr14_19050686 0 19050686 A A T T T T A A T T T T T T T T T T A A
14 chr14_19051369 0 19051369 A A A A A A A A C C C C A A A A A A A A
14 chr14_19061437 0 19061437 A A A A A A A A T T T T A A A A A A A A
14 chr14_19071958 0 19071958 G G G G G G G G G G G G G G C C G G G G
14 chr14_19072464 0 19072464 G G G G G G G G T T T T G G G G G G G G
14 chr14_19077515 0 19077515 T T G T T T T T T T T T T T T T T T T T
14 chr14_19102380 0 19102380 A A A A A A A A C C C C A A A A A A A A
14 chr14_19102398 0 19102398 G G G G T T G G G G G G G G G G G G G G
14 chr14_19104944 0 19104944 C C C C C C C C A A A A C C C C C C C C
14 chr14_19126959 0 19126959 T T T T T T T T A A A A T T T T T T T T
14 chr14_19147840 0 19147840 A A A A A A A A C C C C A C C C C C A A
14 chr14_19148552 0 19148552 G T T T T T T T T T T T T T T T T T T T
14 chr14_19175361 0 19175361 G T G G G G G G G G G G G G G G G G G G
14 chr14_19188611 0 19188611 C C C C C C C C A A A A C C C C C C C C
14 chr14_19198455 0 19198455 T T T T T T T T T T T T T T T T A A T T
14 chr14_19199942 0 19199942 T T T T T T T T G G G G T T T T T T T T
14 chr14_19215038 0 19215038 G G G G T T G G G G G G G G G G G G G G
14 chr14_19226166 0 19226166 T T T T T T T T T T A T T T T T T T T T
14 chr14_19230647 0 19230647 G G G G T T G G G G G G G G G G G G G G
14 chr14_19267984 0 19267984 T T T T T T T T A A A A T T T T T T T T
14 chr14_19272269 0 19272269 T T A A A A T T A A A A A A A A A A T T
14 chr14_19288478 0 19288478 T T T T T T T T T T T T T T G T T T T T
14 chr14_19321933 0 19321933 C C G G C C C C C C C C C C C C C C C C
14 chr14_19354095 0 19354095 G G G G G G G G C C C C G G G G G G G G
14 chr14_19365510 0 19365510 G G G G G G G G G G G G C C G G G G G G
14 chr14_19377283 0 19377283 T T T T T T T T A A A A T T T T T T T T
14 chr14_19384066 0 19384066 A A A A A A A A C C C C A A A A A A A A
14 chr14_19386092 0 19386092 G G T T G G G G G G G G T T T T T T G G
14 chr14_19415943 0 19415943 A A A A A A A A A C C C A A A A A A A A
14 chr14_19424262 0 19424262 C C C C C C C C C C C C A A C C C C C C
14 chr14_19433919 0 19433919 C C C C C C C C C C C C A A C C C C C C
14 chr14_19436023 0 19436023 C C C C C C C C C C C C C C G G C C C C
14 chr14_19437267 0 19437267 C C C C C C C C C C C C C C A A C C C C
14 chr14_19439932 0 19439932 C C C C C C C C G G G G C C C C C C C C
14 chr14_19445858 0 19445858 G G G G G G G G G G C G G G G G G G G G
14 chr14_19447326 0 19447326 G T T T G G T T T T T T T T T T T T G G
14 chr14_19447362 0 19447362 G G G G G G G G G T G G G G G G G G G G
14 chr14_19464713 0 19464713 C C A A A A C C C C C C C C C C C C C C
14 chr14_19469290 0 19469290 G G G G G G G G C C C C G G G G G G G G
14 chr14_19488674 0 19488674 G G G G G G G G C C C C G G G G G G G G
14 chr14_19489088 0 19489088 G G G G G G G G G G G G G G C C G G G G
14 chr14_19490182 0 19490182 T T A A A A A A A A A A A A A A A A T T
14 chr14_19496177 0 19496177 C C C C C C C C C C C C C C C C G G C C
14 chr14_19504499 0 19504499 G G G G G G G G G G G G C C G G G G G G
14 chr14_19527691 0 19527691 A A A C C C A A A A A A A A A A A A A A
14 chr14_19535271 0 19535271 G G G G G G G G G G G G G G C G G G G G
14 chr14_19604048 0 19604048 C C C C C C C C C C C G C C C C C C C C
14 chr14_19608741 0 19608741 C C C C C C C C A A A A C C C C C C C C
14 chr14_19616235 0 19616235 T T T T T T T T T T A T T T T T T T T T
14 chr14_19622626 0 19622626 C C C C C C C C C C C C C C C C C G C C
14 chr14_19678710 0 19678710 T T T T T T T T T T T T G G T T T T T T
14 chr14_19693572 0 19693572 T T T T T T T T T T T T A A T T T T T T
14 chr14_19697484 0 19697484 T T T T T T T T G G G G T T T T T T T T
14 chr14_19700941 0 19700941 G T T T T T T T T T T T T T T T T T T T
14 chr14_19705705 0 19705705 G G G G G G G G T T T T G G G G G G G G
14 chr14_19712031 0 19712031 G G C G G G G G G G G G G G G G G G G G
14 chr14_19724866 0 19724866 G G G G G G G G G G G G G G G T G G G G
14 chr14_19730259 0 19730259 C C C C C C C C C G C G C C C C C C C C
14 chr14_19748933 0 19748933 G G G G G G G G T T T T G G G G G G G G
14 chr14_19794644 0 19794644 C C C C C C C C A C A C C C C C C C C C
14 chr14_19799694 0 19799694 G G G G G G G G C C C C G G G G G G G G
14 chr14_19809692 0 19809692 A A A A A A A A C C C C A A A A A A A A
14 chr14_19817589 0 19817589 C C C C C C C C A A A A C C C C C C C C
14 chr14_19825364 0 19825364 G G G G G G G G C G G G G G G G G G G G
14 chr14_19852051 0 19852051 A A A A A A A A A A A A T T A A A A A A
14 chr14_19885789 0 19885789 A A A A A A A A A A A A A A A C A A A A
14 chr14_19919834 0 19919834 C C G G C C C C C C C C C C C C C C C C
14 chr14_19930345 0 19930345 A A A A A A A A A A A A A A A A A C A A
14 chr14_19950830 0 19950830 C C C C C C C C C C C C A C C C C C C C
14 chr14_19953637 0 19953637 T T G G G G T T G G G G T T T T T T T T
14 chr14_19963389 0 19963389 C C C C C C C C C C C C C G C C C C C C
14 chr14_19984005 0 19984005 C C C C C C C C G G G G C C C C C C C C
14 chr14_19985313 0 19985313 G G G G G G G G G G G G G G T T G G G G
14 chr14_19997334 0 19997334 G G G G G G G G G G G G G G C C G G G G
14 chr14_20016131 0 20016131 C C C C C C C C A A A A C C C C C C C C
14 chr14_20018024 0 20018024 G T G G G G G G G G G G G G G G G G G G
14 chr14_20047723 0 20047723 T T T T T T T T G G G G T T T T T T T T
14 chr14_20051677 0 20051677 G G G G G G G G C C C C G G G G G G G G
14 chr14_20059889 0 20059889 T T T T T T T T T T T T G G G G T T T T
14 chr14_20085637 0 20085637 C C C C C C C C C C C C C G C C C C C C
14 chr14_20101262 0 20101262 G G G G G G G G C C C C G G G G G G G G
14 chr14_20103785 0 20103785 G G G T G G G G G G G G G G G G G G G G
14 chr14_20109621 0 20109621 C C C C C C C C C C C C G G C C C C C C
14 chr14_20118079 0 20118079 C C C C C C A A C C C C C C C C C C C C
14 chr14_20124265 0 20124265 C C C C C C C C C C C C C C C C A C C C
14 chr14_20133057 0 20133057 A C C C C C C C C C C C C C C C C C C C
14 chr14_20139604 0 20139604 C C C C C C C C C C A C C C C C C C C C
14 chr14_20150776 0 20150776 G G G G G G G G T T T T G G G G G G G G
14 chr14_20186015 0 20186015 T T T T T T T T G T G G T T T T T T T T
14 chr14_20197215 0 20197215 G G G G G G G G C C C C G G G G G G G G
14 chr14_20199593 0 20199593 G G G G G G G G G G C G G G G G G G G G
14 chr14_20210192 0 20210192 C C C G C C C C C C C C C C C C C C C C
14 chr14_20213968 0 20213968 T T T T T T T T G G G G T T T T T T T T
14 chr14_20223454 0 20223454 C C C C C C C C C C A A C C C C C C C C
14 chr14_20223774 0 20223774 A A A A A A A A A C A A A A A A A A A A
14 chr14_20271779 0 20271779 C C C C C C C C C C C C C C C C A A C C
14 chr14_20286337 0 20286337 C C G G C C C C C C C C C C C C C C C C
14 chr14_20299821 0 20299821 A A C C C C A A C C C C C C C C C C A A
14 chr14_20324388 0 20324388 T T T T T T T T G G G G T T T T T T T T
14 chr14_20363669 0 20363669 A A A A A A A A A A A T A A A A A A A A
14 chr14_20365416 0 20365416 G G G G G G G G C C C C G G G G G G G G
14 chr14_20372641 0 20372641 C C C C C C C C C G C C C C C C C C C C
14 chr14_20386833 0 20386833 C C C C C C C C C C A C C C C C C C C C
14 chr14_20412038 0 20412038 A A A A A A A A A A A A A T A A A A A A
14 chr14_20417739 0 20417739 C C C C G G C C C C C C C C C C C C C C
14 chr14_20424109 0 20424109 C C C C C C C C G G G G C C C C C C C C
14 chr14_20435788 0 20435788 A C C C C C C C C C C C C C C C C C C C
14 chr14_20439598 0 20439598 A A A A C C A A A A A A A A A A A A A A
14 chr14_20475082 0 20475082 G G G G G G G G T T T T G G G G G G G G
14 chr14_20479785 0 20479785 G G G G G G G G G G C G G G G G G G G G
14 chr14_20498658 0 20498658 C G G G G G G G G G G G G G G G G G G G
14 chr14_20503094 0 20503094 C C C C C C C C C C C C C C G G C C C C
14 chr14_20503757 0 20503757 C C G G C C C C C C C C C C C C C C C C
14 chr14_20535495 0 20535495 T T T T T T T T T T T T G T T T T T T T
14 chr14_20546858 0 20546858 A A A A A A A A A A A A T T A A A A A A
14 chr14_20547209 0 20547209 T T T T T T T T T T T T T T T T G G T T
14 chr14_20559355 0 20559355 A A A A A A A A C C C C A A A A A A A A
14 chr14_20560707 0 20560707 A A A A A A A A A T A A A A A A A A A A
14 chr14_20577099 0 20577099 A A C C A A A A A A A A A A A A A A A A
14 chr14_20581863 0 20581863 T T T T T T T T T T T T T T T T G G T T
14 chr14_20591591 0 20591591 G G G G G G G G G G G G G G G G C G G G
14 chr14_20616157 0 20616157 T T T T T T T T G T G T T T T T T T T T
14 chr14_20618575 0 20618575 G G G G G G G G G T G G G G G G G G G G
14 chr14_20657371 0 20657371 C C C C C C C C C C C C C C A C C C C C
14 chr14_20670438 0 20670438 G G G G G G G G T T T T G G G G G G G G
14 chr14_20742071 0 20742071 T T T T T T T T T T T T G T T T T T T T
14 chr14_20742135 0 20742135 T T T T T T T T G G G G T T T T T T T T
14 chr14_20749671 0 20749671 T T T T G T T T T T T T T T T T T T T T
14 chr14_20761531 0 20761531 G G G G G G G G T T T T G G G G G G G G
14 chr14_20762499 0 20762499 T T T T T T T T T T T T T T T T G G T T
14 chr14_20772225 0 20772225 A T T T T T T T T T T T T T T T T T T T
14 chr14_20778960 0 20778960 C C C C C C C C C C C C C C C C A A C C
14 chr14_20787393 0 20787393 G G T T T T T T T T T T T T T T T T G G
14 chr14_20838841 0 20838841 C G C C C C C C C C C C C C C C C C C C
14 chr14_20915481 0 20915481 A C A A A A A A A A A A A A A A A A C C
14 chr14_20920488 0 20920488 C C C C C C C C C G C C C C C C C C C C
14 chr14_20921909 0 20921909 G G T T G G G G G G G G G G G G G G G G
14 chr14_20924710 0 20924710 C C C C C G C C C C C C C C C C C C C C
14 chr14_20944422 0 20944422 G G G G G G C C G G G G G G G G G G G G
14 chr14_20945952 0 20945952 T T T T T T T T G G G G T T T T T T T T
14 chr14_20999852 0 20999852 A A A A A A A A T T T T A A A A A A A A
14 chr14_21001252 0 21001252 C C A A A A C C A A A A A A A A A A C C
14 chr14_21006287 0 21006287 T T T T T T T T T T A T T T T T T T T T
14 chr14_21038245 0 21038245 C C C C C C C C C C C C C C C C G G C C
14 chr14_21111214 0 21111214 G G G G G G G G T T T T T T T T T T G G
14 chr14_21126893 0 21126893 A C C C C C C C C C C C C C C C C C A A
14 chr14_21127639 0 21127639 T T T T G T T T T T T T T T T T T T T T
14 chr14_21143910 0 21143910 T T T T T T T T G G G G T T T T T T T T
14 chr14_21203704 0 21203704 A A A A A A A A A A A A A C A A A A A A
14 chr14_21210138 0 21210138 A A A A A C A A A A A A A A A A A A A A
14 chr14_21216997 0 21216997 A A T T T T A A A A A A A A A A A A A A
14 chr14_21232493 0 21232493 A A A A A A A A A A A A A A A A C C A A
14 chr14_21251645 0 21251645 A A A A A A A A A A A A A C A A A A A A
14 chr14_21264326 0 21264326 C C C C A A C C C C C C C C C C C C C C
14 chr14_21304877 0 21304877 T T T T T T T T G G G G T T T T T T T T
14 chr14_21311645 0 21311645 A A A A A A C C A A A A A A A A A A A A
14 chr14_21337850 0 21337850 G G G G G G G G G G G G C G G G G G G G
14 chr14_21351744 0 21351744 G G G G G G G G G G G G T T T T G G G G
14 chr14_21358040 0 21358040 G G G G G G G G C C C C G G G G G G G G
14 chr14_21377804 0 21377804 T T T T T T T T G G G G T T T T T T T T
14 chr14_21392016 0 21392016 C C C C C C C C C C C C C G C C C C C C
14 chr14_21408847 0 21408847 G G G G C G G G G G G G G G G G G G G G
14 chr14_21410228 0 21410228 T T T T T T T T G G G G T T T T T T T T
14 chr14_21429988 0 21429988 G G G G G G G G G G G G G G C C G G G G
14 chr14_21461861 0 21461861 G G T T T T G G T T T T G G G G G G G G
14 chr14_21462597 0 21462597 T T T T T T T T T T T T A T T T T T T T
14 chr14_21475031 0 21475031 C C C C C C C C G G G G C C C C C C C C
14 chr14_21475871 0 21475871 A A A A A A A A A A A A A A A C A A A A
14 chr14_21500961 0 21500961 A A A A A A A A A A A C A A A A A A A A
14 chr14_21510138 0 21510138 G G G G G G G G T T T T G G G G G G G G
14 chr14_21518840 0 21518840 G G G G G G C C G G G G G G G G G G G G
14 chr14_21519928 0 21519928 C C A A A A C C C C C C C C C C C C C C
14 chr14_21529798 0 21529798 T T T T T T T T G G G G T T T T T T T T
14 chr14_21554499 0 21554499 G G G G G G G G C C C C G G G G G G G G
14 chr14_21574516 0 21574516 A A A A A A C C C C C C C C C C C C A A
14 chr14_21606342 0 21606342 C C C C C C C C C C C C C C C C A C C C
14 chr14_21613935 0 21613935 A A A A A A A A T T T T A A A A A A A A
14 chr14_21642721 0 21642721 A A A A A A A A T T T T A A A A A A A A
14 chr14_21649770 0 21649770 T T T T T T T T G T T T T T T T T T T T
14 chr14_21667199 0 21667199 C C C C A C C C C C C C C C C C C C C C
14 chr14_21677770 0 21677770 A A A A A A A A A A A A A C A A A A A A
14 chr14_21697808 0 21697808 G G G G G G G G T T T T G G G G G G G G
14 chr14_21705144 0 21705144 T T T T T T T T G G G G T T T T T T T T
14 chr14_21721698 0 21721698 G G G G G G G G G G G T G G G G G G G G
14 chr14_21726495 0 21726495 T T G T T T T T T T T T T T T T T T T T
14 chr14_21733870 0 21733870 G G G G G G G G T T T T G G G G G G G G
14 chr14_21761240 0 21761240 A A A A A T A A A A A A A A A A A A A A
14 chr14_21765154 0 21765154 A A C C C C A A C C C C C C C C C C A A
14 chr14_21765279 0 21765279 C C C C C C C C C G C C C C C C C C C C
14 chr14_21769778 0 21769778 T T G T T T T T T T T T T T T T T T T T
14 chr14_21779460 0 21779460 A A A A A A A A T T T T A A A A A A A A
14 chr14_21824645 0 21824645 G G G G G G G G G G G G G G T T G G G G
14 chr14_21836263 0 21836263 C C C C C C C C C C C G C C C C C C C C
14 chr14_21849008 0 21849008 C C A A A C C C C C C C C C C C C C C C
14 chr14_21890619 0 21890619 C C C C C C C C C C C C C C A A C C C C
14 chr14_21921294 0 21921294 T T T T T T G G T T T T T T T T T T T T
14 chr14_21926885 0 21926885 C C C C C G C C C C C C C C C C C C C C
14 chr14_21956022 0 21956022 G G G G G G G G G G G G G G G G T T G G
14 chr14_21966479 0 21966479 G G G G G G G G C C C C G G G G G G G G
14 chr14_21993374 0 21993374 T T G G G G G G G G G G G G G G G G T T
14 chr14_22002117 0 22002117 T T T T G T T T T T T T T T T T T T T T
14 chr14_22006253 0 22006253 C C C C C C C C C C C C C C C C A A C C
14 chr14_22012132 0 22012132 A A A A A C A A A A A A A A A A A A A A
14 chr14_22019655 0 22019655 T T T T T T T T T T T T T T T T G G T T
14 chr14_22043863 0 22043863 C C C C C C G G C C C C C C C C C C C C
14 chr14_22071954 0 22071954 C C C C C C C C A A A A C C C C C C C C
14 chr14_22075594 0 22075594 C C C C C C C C G G G G C C C C C C C C
14 chr14_22083426 0 22083426 T T T T T T T T A A A A T T T T T T T T
14 chr14_22091562 0 22091562 T T A A A A T T T T T T T T T T T T T T
14 chr14_22128298 0 22128298 T T G T T T T T T T T T T T T T T T T T
14 chr14_22157786 0 22157786 A A A A A A A A C C C C A A A A A A A A
14 chr14_22159401 0 22159401 G G C C C C G G G G G G G G G G G G G G
14 chr14_22165828 0 22165828 T T T T T T T T G G G T T T T T T T T T
14 chr14_22179973 0 22179973 G G G G G G G G C C C C G G G G G G G G
14 chr14_22189912 0 22189912 G G G G G G G G C G G G G G G G G G G G
14 chr14_22191553 0 22191553 T T T T T T A A T T T T T T T T T T T T
14 chr14_22191920 0 22191920 C C C C C C C C C C A C C C C C C C C C
14 chr14_22202616 0 22202616 G G G G G G G G G G G G G G G G C G G G
14 chr14_22223196 0 22223196 A A A A A A A A A A A A A A A A T T A A
14 chr14_22236906 0 22236906 G G G G G G G G G G G G C G G G G G G G
14 chr14_22238445 0 22238445 C C C C C C C C C C C C C C C C A A C C
14 chr14_22249858 0 22249858 T T T T T T T T T T G T T T T T T T T T
14 chr14_22265404 0 22265404 G G G G G G G G T T T T G G G G G G G G
14 chr14_22271688 0 22271688 C C A C A A C C C C C C C C C C C C C C
14 chr14_22312265 0 22312265 T T T T T T T T T T T T T T G T T T T T
14 chr14_22327905 0 22327905 T T T T T T T T T T A T T T T T T T T T
14 chr14_22329742 0 22329742 T T T T T T T T T T T T T T A T T T T T
14 chr14_22333374 0 22333374 T T T T T T T T T T T T T T A T T T T T
14 chr14_22338007 0 22338007 T T T T T T T T T T T T G G G G G G T T
14 chr14_22349377 0 22349377 C C C C C C C C C C C C C C C G C C C C
14 chr14_22351177 0 22351177 G G G G G G G G G G G G C G G G G G G G
14 chr14_22354968 0 22354968 G G G G G G G G G G G G T T G G G G G G
14 chr14_22368791 0 22368791 A A A A A A T T A A A A A A A A A A A A
14 chr14_22372559 0 22372559 T T T T T T T T T T T T G T T T T T T T
14 chr14_22383912 0 22383912 G G G G G G G G G G G G C G G G G G G G
14 chr14_22406635 0 22406635 G G G G G G G G C C C C G G G G G G G G
14 chr14_22438105 0 22438105 A A A A A A A A C C C C A A A A A A A A
14 chr14_22439337 0 22439337 A A A A A A A A A A A A A A A A A C A A
14 chr14_22466408 0 22466408 T T G G T T T T T T T T T T T T T T T T
14 chr14_22483916 0 22483916 A A A A A A A A C C C C A A A A A A A A
14 chr14_22486138 0 22486138 A A A A A A A A A A A A A C A A A A A A
14 chr14_22500297 0 22500297 T T G G G G G G G G G G G G G G G G T T
14 chr14_22507010 0 22507010 C C C C C C C C C C A C C C C C C C C C
14 chr14_22525911 0 22525911 A A A A A A A A A A A A A A T T A A A A
14 chr14_22532175 0 22532175 A A A A A A A A C C C C A A A A A A A A
14 chr14_22537933 0 22537933 G G T T G G G G G G G G G G G G G G G G
14 chr14_22555291 0 22555291 C C C C C C C C C C C C C C A C C C C C
14 chr14_22557816 0 22557816 A A A A A A A A T T T T A A A A A A A A
14 chr14_22586658 0 22586658 G G G G G G G G T T T T G G G G G G G G
14 chr14_22609428 0 22609428 A A C C C C C C C C C C C C C C C C A A
14 chr14_22621825 0 22621825 A A C C A A A A A A A A A A A A A A A A
14 chr14_22673404 0 22673404 G G G G G G G G G G G T G G G G G G G G
14 chr14_22680866 0 22680866 G G G G G G G G G G G G G G G T G G G G
14 chr14_22682345 0 22682345 G G G G G G G G C C C G G G G G G G G G
14 chr14_22719285 0 22719285 C C C C C C C C G G G G C C C C C C C C
14 chr14_22735853 0 22735853 C C C C C C C C C C C C A C C C C C C C
14 chr14_22741137 0 22741137 T T T T T T T T A A A A A A A A A A T T
14 chr14_22793410 0 22793410 C C C C G G C C C C C C C C C C C C C C
14 chr14_22793650 0 22793650 G G G G G G G G G G G G G T G G G G G G
14 chr14_22805977 0 22805977 G G C C C C C C C C C C C C C C C C G G
14 chr14_22809358 0 22809358 T T T T T T T T T T T T A A T T T T T T
14 chr14_22817353 0 22817353 T T T T T T T T T T G T T T T T T T T T
14 chr14_22819858 0 22819858 A A A C A A A A A A A A A A A A A A A A
14 chr14_22871241 0 22871241 A A A A A A A A A C A C A A A A A A A A
14 chr14_22880738 0 22880738 G G G G T T G G T T T T T T T T T T G G
14 chr14_22889418 0 22889418 A A A A A A A A C C C C A A A A A A A A
14 chr14_22893974 0 22893974 C C C C C C C C C C C C A C C C C C C C
14 chr14_22896979 0 22896979 A A A A A A A A A A A A A A T T A A A A
14 chr14_22929648 0 22929648 T T T T T T T T T T G T T T T T T T T T
14 chr14_22936111 0 22936111 G G G G G G G G C C C C G G G G G G G G
14 chr14_22936502 0 22936502 T T T T T T T T A A A A T T T T T T T T
14 chr14_22938881 0 22938881 C C C C C C C C C G G G C C C C C C C C
14 chr14_22952051 0 22952051 C C A A C C C C C C C C C C C C C C C C
14 chr14_22953731 0 22953731 T T T T T T T T T T A T T T T T T T T T
14 chr14_22955851 0 22955851 G G G G G G G G G G G G G T G G G G G G
14 chr14_22962221 0 22962221 C C C C C C C C A A A A C C C C C C C C
14 chr14_22967667 0 22967667 C C C C C C C C C C A C C C C C C C C C
14 chr14_22974470 0 22974470 G G G T G G G G G G G G G G G G G G G G
14 chr14_22978588 0 22978588 C C C C C C C C C C C C A C C C C C C C
14 chr14_22997069 0 22997069 C C A C C C C C C C C C C C C C C C C C
14 chr14_23014209 0 23014209 C C G G C C C C C C C C C C C C C C C C
14 chr14_23032991 0 23032991 A A T T T T T T T T T T T T T T T T A A
14 chr14_23059668 0 23059668 C C C C C C C C G G G G C C C C C C C C
14 chr14_23060261 0 23060261 A A A A A A A A A A A A A T A A A A A A
14 chr14_23073634 0 23073634 C C C C C C C C G G G G C C C C C C C C
14 chr14_23092478 0 23092478 G T T T T T T T T T T T T T T T T T T T
14 chr14_23098788 0 23098788 G G G G G G G G C C C C G G G G G G G G
14 chr14_23103366 0 23103366 T T T T T T T T T T T T G T T T T T T T
14 chr14_23106142 0 23106142 C C C C C C G G C C C C C C C C C C C C
14 chr14_23110286 0 23110286 C C C C C C A A C C C C C C C C C C C C
14 chr14_23126132 0 23126132 C C C C C C C C C C C C A A A A C C C C
14 chr14_23130297 0 23130297 G G G G G G G G T T T T G G G G G G G G
14 chr14_23131144 0 23131144 C C C C C C C C C C A C C C C C C C C C
14 chr14_23131899 0 23131899 C C C C A A C C C C C C C C C C C C C C
14 chr14_23137120 0 23137120 C C C C C C C C C C C G C C C C C C C C
14 chr14_23138905 0 23138905 C C C C C C C C C C C C A C C C C C C C
14 chr14_23139769 0 23139769 C C C C C C C C G G G G C C C C C C C C
14 chr14_23159028 0 23159028 G G T T T T G G T T T T G G G G G G G G
14 chr14_23168676 0 23168676 A A A A A A A A A A A A A A A A A T A A
14 chr14_23200438 0 23200438 A A A A A A A A A A A A C C A A A A A A
14 chr14_23236646 0 23236646 A A A C A A A A A A A A A A A A A A A A
14 chr14_23240263 0 23240263 A A A A A A A A A A A A A C A A A A A A
14 chr14_23242661 0 23242661 C C A C C C C C C C C C C C C C C C C C
14 chr14_23288633 0 23288633 T T T T T T T T G T T T T T T T T T T T
14 chr14_23298507 0 23298507 A A A A A A A A T T A A A A A A A A A A
14 chr14_23301548 0 23301548 G G G G C C G G G G G G G G G G G G G G
14 chr14_23301763 0 23301763 A A A A A A A A C C C C A A A A A A A A
14 chr14_23330794 0 23330794 G G G G G G G G G G G G G G G G T T G G
14 chr14_23332239 0 23332239 A T T T T T T T T T T T T T T T T T T T
14 chr14_23357353 0 23357353 A A A A A A A A C C C C A A A A A A A A
14 chr14_23373974 0 23373974 A A A A A A A A A A A A A A A A A C A A
14 chr14_23374962 0 23374962 G G G G G G G G G G G G G G G T G G G G
14 chr14_23377283 0 23377283 G G G G T T G G G G G G G G G G G G G G
14 chr14_23410559 0 23410559 G G G G C C G G G G G G G G G G G G G G
14 chr14_23464959 0 23464959 G G G G G G G G T T T T G G G G G G G G
14 chr14_23556533 0 23556533 G G G G G G G G G G G G G T G G G G G G
14 chr14_23576318 0 23576318 G G G G G G G G G G G G C G G G G G G G
14 chr14_23579473 0 23579473 C C C C C C C C C C C C C G C C C C C C
14 chr14_23583519 0 23583519 T T T T T T T T G G G G T T T T T T T T
14 chr14_23591109 0 23591109 G G G G G G G G C C C C G G G G G G G G
14 chr14_23594710 0 23594710 A A A A A A A A C C C C A A A A A A A A
14 chr14_23595160 0 23595160 C C C C G G C C C C C C C C C C C C C C
14 chr14_23603663 0 23603663 T T T T T T T T G G G G T T T T T T T T
14 chr14_23612676 0 23612676 T T T T T T T T A T T T T T T T T T T T
14 chr14_23613062 0 23613062 T T T T T T T T A T T T T T T T T T T T
14 chr14_23637618 0 23637618 C C C C C C C C C C A C C C C C C C C C
14 chr14_23638836 0 23638836 G G T T T T G G G G G G G G G G G G G G
14 chr14_23649561 0 23649561 C C A A A A C C C C C C C C C C C C C C
14 chr14_23680450 0 23680450 C G G G G G G G G G G G G G G G G G G G
14 chr14_23680827 0 23680827 T T T T T T T T T T T T A T T T T T T T
14 chr14_23700050 0 23700050 G G G G G G G G C C C C G G G G G G G G
14 chr14_23706198 0 23706198 A C A A A A A A A A A A A A A A A A A A
14 chr14_23708035 0 23708035 C C C C C C C C A A A A C C C C C C C C
14 chr14_23711608 0 23711608 G T G G G G G G G G G G G G G G G G G G
14 chr14_23713224 0 23713224 T T T T T T T T T T T T G T T T T T T T
14 chr14_23726471 0 23726471 G G C C C C G G C C C C C C C C C C G G
14 chr14_23726881 0 23726881 T T G G G G T T T T T T T T T T T T T T
14 chr14_23732455 0 23732455 G G G G G G G G G G G G G G G G T T G G
14 chr14_23745321 0 23745321 C C C C A A C C C C C C C C C C C C C C
14 chr14_23763136 0 23763136 A T T T T T T T T T T T T T T T T T T T
14 chr14_23773840 0 23773840 C C C C C C C C C C C C A C C C C C C C
14 chr14_23782611 0 23782611 G G G G G G G G G G G G T T G G T T G G
14 chr14_23871929 0 23871929 C C C C C C C C G G G G C C C C C C C C
14 chr14_23875621 0 23875621 T T T T T T T T T T T T T T T T G T T T
14 chr14_23921301 0 23921301 A A A A A A A A A A A A A A C C A A A A
14 chr14_23927163 0 23927163 C C C C C C G G C C C C C C C C C C C C
14 chr14_23939031 0 23939031 C C C C C C C C C C C C G G C C C C C C
14 chr14_23940955 0 23940955 A A C C C C A A C C C C C C C C C C A A
14 chr14_23979677 0 23979677 T T T T T T T T A T A T T T T T T T T T
14 chr14_23989326 0 23989326 A A A A A A A A A C A C A A A A A A A A
14 chr14_23993087 0 23993087 G T T T T T T T T T T T T T T T T T T T
14 chr14_24019369 0 24019369 T T T T T T T T T T T T A T T T T T T T
14 chr14_24028347 0 24028347 C C C C C C C C C C C C C C C C C G C C
14 chr14_24039655 0 24039655 C C C C C C C C G G G G C C C C C C C C
14 chr14_24042708 0 24042708 C C C C C C C C C C C G C C C C C C C C
14 chr14_24044190 0 24044190 G G C C C C G G C C C C C C C C C C G G
14 chr14_24085636 0 24085636 C C C C C C C C G G G G C C C C C C C C
14 chr14_24086176 0 24086176 G G G G G G G G G G G G C G G G G G G G
14 chr14_24095119 0 24095119 A A A A A A A A C C C C A A A A A A A A
14 chr14_24103961 0 24103961 C C C C C C C C C C C C A A C C C C C C
14 chr14_24108890 0 24108890 T T T T T T T T T T A T T T T T T T T T
14 chr14_24113906 0 24113906 T T T T T T T T T T T T T T T T G G T T
14 chr14_24152119 0 24152119 T T T T T T T T G G G G T T T T T T T T
14 chr14_24152604 0 24152604 C C C C C C C C C C C C A C C C A A C C
14 chr14_24171937 0 24171937 G G G G G G G G G G G G C G G G G G G G
14 chr14_24176696 0 24176696 C C C C G G C C C C C C C C C C C C C C
14 chr14_24190450 0 24190450 G G G G G G G G G G G G C G G G G G G G
14 chr14_24190768 0 24190768 T T T T T T T T T T T T T T T T A A T T
14 chr14_24195659 0 24195659 A A A A A A A A A A A A A A A A C C A A
14 chr14_24230937 0 24230937 G G G G G G G G C C C C G G G G G G G G
14 chr14_24236401 0 24236401 C C C C A A C C C C C C C C C C C C C C
14 chr14_24238321 0 24238321 C C C C C C C C G G G G C C C C C C C C
14 chr14_24239016 0 24239016 C C C C C C C C G G G G C C C C C C C C
14 chr14_24239265 0 24239265 A T T T T T T T T T T T T T T T T T T T
14 chr14_24247000 0 24247000 A A A A A A A A A A A T A A A A A A A A
14 chr14_24248887 0 24248887 C C C C C C C C C C C C A C C C C C C C
14 chr14_24248969 0 24248969 G G G G G G G G G G G G C G G G G G G G
14 chr14_24260129 0 24260129 T T T T T T T T T T T T T T T T G T T T
14 chr14_24269263 0 24269263 A A A A A A A A A A A A A C A A A A A A
14 chr14_24271738 0 24271738 T T T T T T T T A A A A T T T T T T T T
14 chr14_24297717 0 24297717 G G G G C G G G G G G G G G G G G G G G
14 chr14_24298966 0 24298966 G G G G G G G G C C C C G G G G G G G G
14 chr14_24310193 0 24310193 G G G G G G G G G G G G G G G G T T G G
14 chr14_24316225 0 24316225 A A A A A A C C A A A A A A A A A A A A
14 chr14_24356364 0 24356364 C C G G C C C C C C C C G G G G G G C C
14 chr14_24359530 0 24359530 C C C C C C C C A A A A C C C C C C C C
14 chr14_24372861 0 24372861 C C C C C C C C C G C C C C C C C C C C
14 chr14_24385367 0 24385367 G G C G G G G G G G G G G G G G G G G G
14 chr14_24409957 0 24409957 C C C C C C C C A C C C C C C C C C C C
14 chr14_24413746 0 24413746 A C A A A A A A A A A A A A A A A A A A
14 chr14_24432595 0 24432595 A A A A A A A A A A A A A A A C A A A A
14 chr14_24437765 0 24437765 C C A C A A C C C C C C C C C C C C C C
14 chr14_24451331 0 24451331 A A A A A A A A T T T T A A A A A A A A
14 chr14_24452955 0 24452955 T T T T T T T T A A A A T T T T T T T T
14 chr14_24463010 0 24463010 G G G T G G G G G G G G G G G G G G G G
14 chr14_24472654 0 24472654 G G G T G G G G G G G G G G G G G G G G
14 chr14_24473589 0 24473589 G G G G G G G G G G G G G G G T G G G G
14 chr14_24482672 0 24482672 G G G G G G G G G G G G G G C C G G G G
14 chr14_24486342 0 24486342 C C C C C C C C C C C C C C C C C G C C
14 chr14_24486418 0 24486418 C C C C C C C C C C C C C C C C A C C C
14 chr14_24488506 0 24488506 A A A A A A A A C C C C A A A A A A A A
14 chr14_24489270 0 24489270 C C C C C C C C C C A C C C C C C C C C
14 chr14_24508365 0 24508365 G G G G G G G G G G G G G G G G T T G G
14 chr14_24517481 0 24517481 T T T T T T T T A A A A T T T T T T T T
14 chr14_24518657 0 24518657 A A A A A A A A C C C C A A A A A A A A
14 chr14_24549653 0 24549653 C G C C C C C C C C C C C C C C C C C C
14 chr14_24560246 0 24560246 T T T T T T T T A A A A T T T T T T T T
14 chr14_24566363 0 24566363 A A A A A A A A T T T T A A A A A A A A
14 chr14_24570878 0 24570878 C C A A C C C C C C C C C C C C C C C C
14 chr14_24592895 0 24592895 A A A A A A A A C C C C A A A A A A A A
14 chr14_24603505 0 24603505 A A A A A A A A A A A A A A A A C C A A
14 chr14_24622744 0 24622744 C C C C C C C C A A A A C C C C C C C C
14 chr14_24627221 0 24627221 C C C C C C C C C C A C C C C C C C C C
14 chr14_24641841 0 24641841 C C C C C C C C C C C C C G C C C C C C
14 chr14_24648682 0 24648682 C C C C C C C C A A A A C C C C C C C C
14 chr14_24681339 0 24681339 G G G T T T G G T T T T T T T T T T G G
14 chr14_24685202 0 24685202 G G G G G G G G C G C C G G G G G G G G
14 chr14_24713314 0 24713314 A A A A A A A A A A A A C C A A A A A A
14 chr14_24726269 0 24726269 G G G G G G G G G G G G G G C C G G G G
14 chr14_24727151 0 24727151 C C A C A A C C C C C C C C C C C C C C
14 chr14_24729217 0 24729217 G G G G G G G G G G G G C C C C C C G G
14 chr14_24732911 0 24732911 T T T T T T G G T T T T T T T T T T T T
14 chr14_24735155 0 24735155 T T T T T T T T G G G G T T T T T T T T
14 chr14_24758916 0 24758916 T T T T T T T T T T T T T T A A T T T T
14 chr14_24846592 0 24846592 C C C C C C C C C G C C C C C C C C C C
14 chr14_24849539 0 24849539 T T T T T T T T G G G G T T T T T T T T
14 chr14_24860948 0 24860948 G G G G G G G G T T T T G G G G G G G G
14 chr14_24871498 0 24871498 T T T T T T T T T T G T T T T T T T T T
14 chr14_24894134 0 24894134 G G G G G G G G C C C C G G G G G G G G
14 chr14_24900915 0 24900915 T T G T G G T T T T T T T T T T T T T T
14 chr14_24908737 0 24908737 A A A A A A A A A A A C A A A A A A A A
14 chr14_24969157 0 24969157 C C A C C C C C C C C C C C C C C C C C
14 chr14_24971068 0 24971068 G G C G G G G G G G G G G G G G G G G G
14 chr14_24985254 0 24985254 T T T T T T T T G G G G T T T T T T T T
14 chr14_24989492 0 24989492 T T T T T T T T T T T T T T T T G G T T
14 chr14_24992875 0 24992875 C C C C C C C C C C C C C C C C A C C C
14 chr14_25020577 0 25020577 T T T T T T T T T T T T T T G G T T T T
14 chr14_25032505 0 25032505 G T T T T T T T T T T T T T T T T T G G
14 chr14_25043300 0 25043300 A A A A C C A A A A A A A A A A A A A A
14 chr14_25047289 0 25047289 T T T T T T T T G G G G T T T T T T T T
14 chr14_25055263 0 25055263 T T G G G G T T T T T T G G G G G G T T
14 chr14_25074244 0 25074244 G T G G G G G G G G G G G G G G G G G G
14 chr14_25085573 0 25085573 G G G G G G T T G G G G G G G G G G G G
14 chr14_25094240 0 25094240 G G G G G G G G G G C G G G G G G G G G
14 chr14_25116661 0 25116661 G G G T G G G G G G G G G G G G G G G G
14 chr14_25167773 0 25167773 G T T T T T T T T T T T T T T T T T T T
14 chr14_25169129 0 25169129 T T A A T T T T T T T T T T T T T T T T
14 chr14_25198845 0 25198845 G G G G G G G G G G G G C G G G G G G G
14 chr14_25225697 0 25225697 C C C C C C C C G G C G C C C C C C C C
14 chr14_25235672 0 25235672 G G G G G G G G G G C G G G G G G G G G
14 chr14_25263648 0 25263648 A A C C C C C C C C C C C C C C C C C C
14 chr14_25271050 0 25271050 C C G G C C C C C C C C C C C C C C C C
14 chr14_25319519 0 25319519 A A A A A A A A C C C C A A A A A A A A
14 chr14_25320111 0 25320111 G G T T T T G G T T T T T T T T T T G G
14 chr14_25333201 0 25333201 G G G G T T G G G G G G G G G G G G G G
14 chr14_25340381 0 25340381 G G T T T T G G T T T T T T T T T T G G
14 chr14_25353629 0 25353629 A A A A A A A A C C C C A A A A A A A A
14 chr14_25361087 0 25361087 C G C C C C C C C C C C C C C C C C C C
14 chr14_25365266 0 25365266 A A A A A A A A C C C C A A A A A A A A
14 chr14_25410354 0 25410354 C C C C A A C C C C C C C C C C C C C C
14 chr14_25418736 0 25418736 A A A A A A A A A A A A A A A A T T A A
14 chr14_25431116 0 25431116 G G G G G G G G G T G G G G G G G G G G
14 chr14_25458444 0 25458444 A A A A A A A A A A A A A A A A C C A A
14 chr14_25460655 0 25460655 C C A A A A C C C C C C C C C C C C C C
14 chr14_25464157 0 25464157 T T T T T T T T G G G G T T T T T T T T
14 chr14_25513946 0 25513946 C C C C C C C C G G G G C C C C C C C C
14 chr14_25514878 0 25514878 A A A A A A A A T T T T A A A A A A A A
14 chr14_25518203 0 25518203 G G G G G G G G G G G G G G T T G G G G
14 chr14_25520695 0 25520695 C C A A A A C C C C C C C C C C C C C C
14 chr14_25530895 0 25530895 A A A A A A A A T T T T A A A A A A A A
14 chr14_25559673 0 25559673 C C A C C C C C C C C C C C C C C C C C
14 chr14_25560459 0 25560459 C C C C C C C C A A A A C C C C C C C C
14 chr14_25567462 0 25567462 A A A A A A A A T T T T A A A A A A A A
14 chr14_25578925 0 25578925 G G G G G G G G G G G G G G G G C G G G
14 chr14_25579843 0 25579843 C C C C C C C C C C C G C C C C C C C C
14 chr14_25616509 0 25616509 T T T T T T T T T T T T A T T T T T T T
14 chr14_25617059 0 25617059 G G G G G G G G G G G G G G G G T T G G
14 chr14_25636849 0 25636849 C C A C C C C C C C C C C C C C C C C C
14 chr14_25671640 0 25671640 G G G G G G G G C C C C G G G G G G G G
14 chr14_25692542 0 25692542 C C C C G G C C C C C C C C C C C C C C
14 chr14_25713182 0 25713182 T T T T T T T T T T T T A A T T T T T T
14 chr14_25730629 0 25730629 C C C C C C C C C C C C C C C C A C C C
14 chr14_25736588 0 25736588 C C A C C C C C C C C C C C C C C C C C
14 chr14_25738047 0 25738047 C C C C C C C C A A A A C C C C C C C C
14 chr14_25741806 0 25741806 C C C C C C C C C C C C C C G G G G C C
14 chr14_25744232 0 25744232 A A C C C C A A C C C C C C C C C C A A
14 chr14_25746306 0 25746306 G G G G G G G G G G G G G G T T G G G G
14 chr14_25798823 0 25798823 G G G G G G G G G G G G G G G G C C G G
14 chr14_25808833 0 25808833 C C C C C C C C C C C C C G C C G G C C
14 chr14_25810837 0 25810837 T T T T T T T T G G G G T T T T T T T T
14 chr14_25818605 0 25818605 C C C C C C C C C C C C C C C C G G C C
14 chr14_25820987 0 25820987 A C C C C C A A C C C C C C C C C C C C
14 chr14_25821451 0 25821451 G G G G C C G G G G G G G G G G G G G G
14 chr14_25849058 0 25849058 A A T T T T A A T T T T T T T T T T A A
14 chr14_25872916 0 25872916 C C A A C C C C C C C C C C C C C C C C
14 chr14_25879210 0 25879210 G G G G G G G G T T T T G G G G G G G G
14 chr14_25890282 0 25890282 T T T T T T T T G G G G T T T T T T T T
14 chr14_25892465 0 25892465 T T T T A A T T T T T T T T T T T T T T
14 chr14_25892870 0 25892870 T T T T T T T T A A A A T T T T T T T T
14 chr14_25970484 0 25970484 C C C C C C C C G G G G C C C C C C C C
14 chr14_25972837 0 25972837 C C C C C C C C C C C C C C C C A A C C
14 chr14_25979533 0 25979533 G G G G G G G G G G G T G G G G G G G G
14 chr14_25984291 0 25984291 C C A A A A C C A A A A A C A A A A C C
14 chr14_25996839 0 25996839 C C C C A A C C C C C C C C C C C C C C
14 chr14_26001111 0 26001111 C C C C C C C C C C C C C C A A C C C C
14 chr14_26040009 0 26040009 T T G G G G G G G G G G G G G G G G T T
14 chr14_26115569 0 26115569 C C C C C C C C C C C C C C C C A A C C
14 chr14_26127323 0 26127323 G G G G G G G G C C C C G G G G G G G G
14 chr14_26132540 0 26132540 C C C C C C C C C C C C C C G G G G C C
14 chr14_26143870 0 26143870 G T G G G G G G G G G G G G G G G G G G
14 chr14_26156848 0 26156848 A A A A A A A A A T A T A A A A A A A A
14 chr14_26172893 0 26172893 T T T T T T T T T T T T T T A A T T T T
14 chr14_26178766 0 26178766 A A A A A A A A A A A A A A A A T T A A
14 chr14_26187173 0 26187173 T T T T T T T T G G G G T T T T T T T T
14 chr14_26213484 0 26213484 G G G G G G G G T T T T G G G G G G G G
14 chr14_26228314 0 26228314 C C A A C C C C C C C C C C C C C C C C
14 chr14_26235563 0 26235563 A A A A A A A A C C C C A A A A A A A A
14 chr14_26248642 0 26248642 C C C C C C C C A A A A C C C C C C C C
14 chr14_26272743 0 26272743 C C C C C C C C G G G G C C C C C C C C
14 chr14_26272817 0 26272817 G G G G G G G G G G G G G G C C G G G G
14 chr14_26279157 0 26279157 A A A A A A A A A A A A A A A A T T A A
14 chr14_26311375 0 26311375 A A A A A A A A C C C C A A A A A A A A
14 chr14_26313206 0 26313206 G G C G G G G G G G G G G G G G G G G G
14 chr14_26320573 0 26320573 G G G G G G G G T T T T G G G G G G G G
14 chr14_26325132 0 26325132 G G G G G G G G T T T T G G G G G G G G
14 chr14_26325529 0 26325529 C C C C A C C C C C C C C C C C C C C C
14 chr14_26329946 0 26329946 C C G G C C C C C C C C C C C C C C C C
14 chr14_26347010 0 26347010 A A A A A C A A A A A A A A A A A A A A
14 chr14_26357953 0 26357953 C C C C C C C C C C C C C C C C A A C C
14 chr14_26394828 0 26394828 G G T T T T G G T T T T T T T T T T G G
14 chr14_26399659 0 26399659 T T A A T T T T T T T T T T T T T T T T
14 chr14_26414828 0 26414828 C C C C C C C C A A A A C C C C C C C C
14 chr14_26460736 0 26460736 G G G G C C G G G G G G G G G G G G G G
14 chr14_26472231 0 26472231 T T G T T T T T T T T T T T T T T T T T
14 chr14_26482159 0 26482159 G G C G G G G G G G G G G G G G G G G G
14 chr14_26487965 0 26487965 A A A A A C A A A A A A A A A A A A A A
14 chr14_26498718 0 26498718 G G G G G G G G G G G G C G G G G G G G
14 chr14_26563235 0 26563235 G G G G G G G G C C C C G G G G G G G G
14 chr14_26564144 0 26564144 G G G T G G G G G G G G G G G G G G G G
14 chr14_26589400 0 26589400 C C C C C C C C C C C C G G G G G G C C
14 chr14_26636626 0 26636626 C C C C C C C C C C C C C C A A C C C C
14 chr14_26644722 0 26644722 C C C C A C C C C C C C C C C C C C C C
14 chr14_26655930 0 26655930 G G G G G T G G G G G G G G G G G G G G
14 chr14_26659114 0 26659114 C C C C C C C C C C C C A C C C C C C C
14 chr14_26677050 0 26677050 C C C C C C C C C C C C C G C C C C C C
14 chr14_26713141 0 26713141 C C C C C C G G C C C C C C C C C C C C
14 chr14_26716213 0 26716213 C C C C C C C C A A A A C C C C C C C C
14 chr14_26720360 0 26720360 C C C C C G C C C C C C C C C C C C C C
14 chr14_26725840 0 26725840 G G G G G G G G G G G G C C G G G G G G
14 chr14_26736113 0 26736113 C C A A A A C C A A A A A A A A A A C C
14 chr14_26736952 0 26736952 T T T T T T T T G T G T T T T T T T T T
14 chr14_26743214 0 26743214 G G G G G G G G G G G G G G G G T T G G
14 chr14_26748776 0 26748776 A A A A A A A A A A A A A T A A A A A A
14 chr14_26752085 0 26752085 T T T T T T T T T T T T T T G G T T T T
14 chr14_26755170 0 26755170 T T T T T T T T G G G G T T T T T T T T
14 chr14_26813601 0 26813601 C C C C C C C C G G G G C C C C C C C C
14 chr14_26900979 0 26900979 C C C C C C C C C C C C C C G G C C C C
14 chr14_26940898 0 26940898 G G G T G G G G G G G G G G G G G G G G
14 chr14_26948571 0 26948571 T T T T T T T T T T G T T T T T T T T T
14 chr14_26979972 0 26979972 A A A A A A A A T T T T A A A A A A A A
14 chr14_26980121 0 26980121 G G C G C C G G G G G G G G G G G G G G
14 chr14_26988383 0 26988383 A A A A A C A A A A A A A A A A A A A A
14 chr14_27022742 0 27022742 C C C C C C C C G G G G C C C C C C C C
14 chr14_27031366 0 27031366 C C C C C C C C C C C C C C C C A C C C
14 chr14_27048114 0 27048114 C C G G G G C C G G G G G G G G G G C C
14 chr14_27060917 0 27060917 G G G G G G G G T T T T G G G G G G G G
14 chr14_27062453 0 27062453 G G G G G G G G G G G G G G G G C C G G
14 chr14_27081637 0 27081637 G G G G G G G G T T T T G G G G G G G G
14 chr14_27127663 0 27127663 T T T T T T T T T T A T T T T T T T T T
14 chr14_27135807 0 27135807 A A A A A A A A C C C C A A A A A A A A
14 chr14_27168378 0 27168378 A A A A A A A A T T T T A A A A A A A A
14 chr14_27170632 0 27170632 A A A A A T A A T T T T A A A A A A A A
14 chr14_27190336 0 27190336 C C A A A A C C A A A A A A A A A A C C
14 chr14_27202207 0 27202207 A A A A C C A A A A A A A A A A A A A A
14 chr14_27204685 0 27204685 G G G G G G G G C G C C G G G G G G G G
14 chr14_27210391 0 27210391 C C C C C C C C C G G G C C C C C C C C
14 chr14_27219672 0 27219672 C C C C C C C C C C C C A C C C C C C C
14 chr14_27227452 0 27227452 A A A A A A A A A A A A A A T T A A A A
14 chr14_27238790 0 27238790 G G G G G G G G G G G G G G G G T T G G
14 chr14_27239455 0 27239455 G G T T G T G G G G G G G G G G G G G G
14 chr14_27287993 0 27287993 A C A A A A A A A A A A A A A A A A A A
14 chr14_27293593 0 27293593 T T T T G G T T T T T T T T T T T T T T
14 chr14_27302082 0 27302082 A A A A A A A A T T T T A A A A A A A A
14 chr14_27314847 0 27314847 G G G G G G G G G G G G G G C C G G G G
14 chr14_27337062 0 27337062 A A A A A A A A C C C C A A A A A A A A
14 chr14_27386550 0 27386550 A A A A A A A A A C A A A A A A A A A A
14 chr14_27399438 0 27399438 G G G G G G G G C C C C G G G G G G G G
14 chr14_27402098 0 27402098 C C G G C C C C C C C C C C C C C C C C
14 chr14_27450181 0 27450181 A A T T T T A A A A A A A A A A A A A A
14 chr14_27525967 0 27525967 G G C C C C C C C C C C C C C C C C C C
14 chr14_27553096 0 27553096 C C C C C C C C G G G G C C C C G G C C
14 chr14_27564305 0 27564305 T T A A A A T T T T T T T T T T T T T T
14 chr14_27565366 0 27565366 T T T T T T T T T T A T T T T T T T T T
14 chr14_27575240 0 27575240 A A A A A A A A A A A A A A A A C C A A
14 chr14_27602688 0 27602688 C C C C C C C C A C A C C C C C C C C C
14 chr14_27605985 0 27605985 A A A A A A A A A A A A C C C C C C A A
14 chr14_27625663 0 27625663 C C G G G G C C G G G G G G G G G G C C
14 chr14_27638752 0 27638752 C C C C A A C C C C C C C C C C C C C C
14 chr14_27639297 0 27639297 T T T T T T T T G T G G T T T T T T T T
14 chr14_27641967 0 27641967 G G G G G G G G G G G G G G G G G T G G
14 chr14_27647322 0 27647322 G G G G G G G G G G C G G G G G G G G G
14 chr14_27647837 0 27647837 C C C C C C C C C C C C C C C C A C C C
14 chr14_27659492 0 27659492 G G G G G G G G G G G G G G G G C G G G
14 chr14_27665675 0 27665675 G G C G G G G G G G G G G G G G G G G G
14 chr14_27677036 0 27677036 T T T T T T T T T T T T T T G T T T T T
14 chr14_27678403 0 27678403 G G G G G G T T G G G G G G G G G G G G
14 chr14_27695152 0 27695152 T T T T T T T T A T T T T T T T T T T T
14 chr14_27704183 0 27704183 T T T T T T T T T T T T T T A A T T T T
14 chr14_27710126 0 27710126 G G G G G G G G G G G G C C G G G G G G
14 chr14_27713754 0 27713754 C C C C C C C C C C C C A C C C C C C C
14 chr14_27726670 0 27726670 C C C C C C C C C C C C C C G G C C C C
14 chr14_27784713 0 27784713 C C A A C C C C C C C C C C C C C C C C
14 chr14_27809370 0 27809370 G G G G G G G G G G G G C C G G G G G G
14 chr14_27820714 0 27820714 C C A C C C C C C C C C C C C C C C C C
14 chr14_27826356 0 27826356 A A A A A A A A A A A C A A A A A A A A
14 chr14_27828240 0 27828240 T T T T T T T T A A A A T T T T T T T T
14 chr14_27834579 0 27834579 C C C C C C A A C C C C C C C C C C C C
14 chr14_27847509 0 27847509 G G G G G G G G T T T T G G G G G G G G
14 chr14_27857756 0 27857756 C C C C C C C C C C C C C C C C C G C C
14 chr14_27869044 0 27869044 C C C C C C C C C C C C G G C C C C C C
14 chr14_27897400 0 27897400 T T T T T T T T T T T T T T T T G T T T
14 chr14_27913055 0 27913055 C C C C C C C C C C C C C C C C G G C C
14 chr14_27928135 0 27928135 C C A A A A C C C C C C C C C C C C C C
14 chr14_27935888 0 27935888 T T T T T T T T T T T T T T T T A A T T
14 chr14_27944520 0 27944520 C C C C C C C C C C C C C C C C G G C C
14 chr14_27947161 0 27947161 T T T T T T T T T T T T T T T T A T T T
14 chr14_27980743 0 27980743 C C C C C C C C C C C C C C G G C C C C
14 chr14_27981154 0 27981154 T T G G G T T T T T T T T T T T T T T T
14 chr14_27986576 0 27986576 T T T T T T T T T T T T T T T T G G T T
14 chr14_27986900 0 27986900 C C C C C C C C C C C C A C C C C C C C
14 chr14_27987806 0 27987806 T T T T T T T T T T T T A T T T T T T T
14 chr14_27988481 0 27988481 C C C C C C C C C C C C C G C C C C C C
14 chr14_27992372 0 27992372 C C C C C C C C A A A A C C C C C C C C
14 chr14_27992617 0 27992617 A A A A A A A A C C C C A A A A A A A A
14 chr14_27999091 0 27999091 T T T T T T T T A A A A T T T T T T T T
14 chr14_28011317 0 28011317 G G G G G G G G G T G G G G G G G G G G
14 chr14_28012548 0 28012548 G G G G G G G G G G G G C G G G G G G G
14 chr14_28025849 0 28025849 G G G G G G G G G G G G G G G G G T G G
14 chr14_28053299 0 28053299 T T T T T T T T T T T T T T A A T T T T
14 chr14_28081203 0 28081203 G G G G G G G G G G G T G G G G G G G G
14 chr14_28085953 0 28085953 G G G G G G G G G G G G G G G G C C G G
14 chr14_28135159 0 28135159 C C C C C C C C C C C G C C C C C C C C
14 chr14_28136726 0 28136726 C C C C C C C C A A A A C C C C C C C C
14 chr14_28144456 0 28144456 T T T T G G T T T T T T T T T T T T T T
14 chr14_28157718 0 28157718 A A A A A A A A C C C C A A A A A A A A
14 chr14_28164867 0 28164867 C C C C C C C C G G G G C C C C C C C C
14 chr14_28164879 0 28164879 T T T T A T T T T T T T T T T T T T T T
14 chr14_28178162 0 28178162 A A A A A A A A A A A T A A A A A A A A
14 chr14_28183424 0 28183424 C C A A A A C C A A A A A A A A A A C C
14 chr14_28226280 0 28226280 G G G T T T G G G G G G G G G G G G G G
14 chr14_28228510 0 28228510 G G G G G T G G G G G G G G G G G G G G
14 chr14_28231412 0 28231412 C C C C C C C C A A A A C C C C C C C C
14 chr14_28237503 0 28237503 A A A A A A A A A A A A A A C C A A A A
14 chr14_28239295 0 28239295 C C C G C C C C C C C C C C C C C C C C
14 chr14_28263390 0 28263390 A A A A A A A A A A A A C C A A A A A A
14 chr14_28272824 0 28272824 T T G G G G T T G G G G G G G G G G T T
14 chr14_28287152 0 28287152 T T T T T T T T G G G G T T T T T T T T
14 chr14_28291103 0 28291103 C C C C C C C C C C C C C G C C C C C C
14 chr14_28346226 0 28346226 G G G G G G G G C G G G G G G G G G G G
14 chr14_28346689 0 28346689 C C A A A A C C C C C C C C C C C C C C
14 chr14_28392315 0 28392315 A A A A A A A A C C C C A A A A A A A A
14 chr14_28392380 0 28392380 C C C C C C C C C C C C C C G G C C C C
14 chr14_28412277 0 28412277 A A A A A A A A A A A A A A A A C C A A
14 chr14_28445893 0 28445893 G G G G G G G G T T T T G G G G G G G G
14 chr14_28464755 0 28464755 T T T T T T T T T T T T G G T T T T T T
14 chr14_28478784 0 28478784 G G G G G G G G G G G G G T G G G G G G
14 chr14_28499546 0 28499546 G G G G G G G G G G G G G G C C C C G G
14 chr14_28508170 0 28508170 C C G G G G G G G G G G G G G G G G G G
14 chr14_28516162 0 28516162 G G G G G G G G G G G G G G C C G G G G
14 chr14_28543853 0 28543853 G G G G G G G G C G G G G G G G G G G G
14 chr14_28551443 0 28551443 C C G G C C C C C C C C C C C C C C C C
14 chr14_28558331 0 28558331 A A A A A A T T A A A A A A A A A A A A
14 chr14_28579047 0 28579047 T T G G G G T T G G G G G G G G G G T T
14 chr14_28587609 0 28587609 G G G G C G G G G G G G G G G G G G G G
14 chr14_28592358 0 28592358 G G G G C G G G G G G G G G G G G G G G
14 chr14_28596060 0 28596060 C C C C A C C C C C C C C C C C C C C C
14 chr14_28605379 0 28605379 C C C C C C C C C C C G C C C C C C C C
14 chr14_28653419 0 28653419 T T T T T T T T G T T T T T T T T T T T
14 chr14_28654865 0 28654865 C C C C C C C C C C C C C C C C A C C C
14 chr14_28657668 0 28657668 G G G G G T G G G G G G G G G G G G G G
14 chr14_28678790 0 28678790 A A A A A A A A A A A A A A A A A T A A
14 chr14_28684606 0 28684606 C C C C C C C C C C C C C C A A C C C C
14 chr14_28685283 0 28685283 C C C C C C C C G G G G C C C C C C C C
14 chr14_28697247 0 28697247 T T A A A A T T T T T T T T T T T T T T
14 chr14_28762242 0 28762242 A A A A A C A A A A A A A A A A A A A A
14 chr14_28786975 0 28786975 T T T T T T T T G G G G T T T T T T T T
14 chr14_28812845 0 28812845 C C C C C C C C C C C C C C A A C C C C
14 chr14_28826936 0 28826936 A A A A A A A A C C C C A A A A A A A A
14 chr14_28841024 0 28841024 A A A A A A A A T T T T A A A A A A A A
14 chr14_28861139 0 28861139 G G G G G G G G C C C C G G G G G G G G
14 chr14_28871036 0 28871036 C C C C C C C C C C C C C C A A C C C C
14 chr14_28876040 0 28876040 C C C C C C C C C C A C C C C C C C C C
14 chr14_28887884 0 28887884 G G G G G G G G C C C C G G G G G G G G
14 chr14_28889066 0 28889066 T T T T G T T T T T T T T T T T T T T T
14 chr14_28893142 0 28893142 C C A A A A C C A A A A C C C C C C C C
14 chr14_28901266 0 28901266 C C C C C C C C G G G G C C C C C C C C
14 chr14_28963441 0 28963441 G G G G G G G G T T T T G G G G G G G G
14 chr14_28968861 0 28968861 G G G G G G G G G G G G G G G G T T G G
14 chr14_28979513 0 28979513 C C C C C C C C A C A A C C C C C C C C
14 chr14_28991972 0 28991972 G G G G G G G G T T T T G G G G G G G G
14 chr14_29002545 0 29002545 T T T T T T T T T T T T T T T T A T T T
14 chr14_29017055 0 29017055 C C C C C C C C C C C C C C A A C C C C
14 chr14_29021207 0 29021207 G G G G G G G G G G G G G T G G G G G G
14 chr14_29031675 0 29031675 A A A A A C A A A A A A A A A A A A A A
14 chr14_29042927 0 29042927 G G G G G G G G C C C C G G G G G G G G
14 chr14_29048498 0 29048498 C C C C C C C C A A A A C C C C C C C C
14 chr14_29081941 0 29081941 T T T T T T T T A A A A T T T T T T T T
14 chr14_29103383 0 29103383 C C C C C C C C C C C C G G C C C C C C
14 chr14_29107992 0 29107992 A A A A A A A A C C C C A A A A A A A A
14 chr14_29116437 0 29116437 A A A A A A A A A C A C A A A A A A A A
14 chr14_29168585 0 29168585 T T G T T T T T T T T T T T T T T T T T
14 chr14_29172047 0 29172047 C C C C C C C C G G G G C C C C C C C C
14 chr14_29175643 0 29175643 G G G G G G G G C C C C G G G G G G G G
14 chr14_29176916 0 29176916 A A A A A A A A C C C C A A A A A A A A
14 chr14_29177220 0 29177220 T T T T T T T T T T T T T T T T G G T T
14 chr14_29181523 0 29181523 C C C C C C C C C C C C C C C C C G C C
14 chr14_29222060 0 29222060 T T T T T T T T A A A A T T T T T T T T
14 chr14_29229894 0 29229894 A A A A A A A A A A A A C C A A A A A A
14 chr14_29231521 0 29231521 G G G G G G G G G G G G T T G G G G G G
14 chr14_29265195 0 29265195 A A A A A A A A A A A A A A C C A A A A
14 chr14_29285648 0 29285648 G G G G G G G G G G G G G G G G T T G G
14 chr14_29297736 0 29297736 T T A A A A T T A A A A A A A A A A T T
14 chr14_29343962 0 29343962 C C C C C C C C A A A A C C C C C C C C
14 chr14_29344674 0 29344674 A A A A A T A A A A A A A A A A A A A A
14 chr14_29345010 0 29345010 A A T T A A A A A A A A A A A A A A A A
14 chr14_29361264 0 29361264 C C C G C C C C C C C C C C C C C C C C
14 chr14_29371810 0 29371810 C C C C C C C C C C C C C C A A C C C C
14 chr14_29379517 0 29379517 G G G G G G G G G G G G C G G G G G G G
14 chr14_29383136 0 29383136 C C C G C C C C C C C C C C C C C C C C
14 chr14_29388187 0 29388187 G G G G G G G G G T G G G G G G G G G G
14 chr14_29400707 0 29400707 A A A A A T A A A A A A A A A A A A A A
14 chr14_29404507 0 29404507 T T T T T T T T T T G T T T T T T T T T
14 chr14_29415365 0 29415365 C C A A A A C C A A A A A A A A A A C C
14 chr14_29417936 0 29417936 A A A A A A A A A A A A A C A A A A A A
14 chr14_29467990 0 29467990 C C C C C C C C C C C C C C C C A A C C
14 chr14_29551692 0 29551692 G G C C C G G G G G G G G G G G G G G G
14 chr14_29557558 0 29557558 G G G G G G G G C C C C G G G G G G C C
14 chr14_29570851 0 29570851 C C C C C C C C C C C G C C C C C C C C
14 chr14_29574983 0 29574983 C C G G C G C C C C C C C C C C C C C C
14 chr14_29589865 0 29589865 T T T T T T T T T T T T T T G G T T T T
14 chr14_29629669 0 29629669 T T T T A T T T T T T T T T T T T T T T
14 chr14_29643070 0 29643070 A A C C C C C C C C C C C C C C C C A A
14 chr14_29649661 0 29649661 C C C C C C C C C G C G C C C C C C C C
14 chr14_29695124 0 29695124 T T T T T T T T T T T T G T T T T T T T
14 chr14_29711830 0 29711830 C C C C A A C C C C C C C C C C C C C C
14 chr14_29712607 0 29712607 C C C C C C C C A A A A C C C C C C C C
14 chr14_29728908 0 29728908 C C G G G G C C G G G G G G G G G G C C
14 chr14_29747416 0 29747416 C C A A A A C C C C C C C C C C C C C C
14 chr14_29755006 0 29755006 C C C C C C C C C C C C C C C C G G C C
14 chr14_29756472 0 29756472 A A A A A A A A C C C C A A A A A A A A
14 chr14_29786226 0 29786226 A A T T A A A A A A A A A A A A A A A A
14 chr14_29798414 0 29798414 G G G G G G G G G G G G T T T T T T G G
14 chr14_29824136 0 29824136 C C C C C C C C C C C C C C C C G G C C
14 chr14_29835071 0 29835071 A A A A A A A A A A A A A C A A A A A A
14 chr14_29866241 0 29866241 C C G G C C C C C C C C C C C C C C C C
14 chr14_29875890 0 29875890 A A A A A A A A T T T T A A A A A A A A
14 chr14_29887550 0 29887550 G G G G G G G G G G G T G G G G G G G G
14 chr14_29892614 0 29892614 C C C C C C C C A A A A C C C C C C C C
14 chr14_29901139 0 29901139 T T T T T T T T T T T T T T A A T T T T
14 chr14_29910698 0 29910698 G G G G G G G G G G G G G G G G G T G G
14 chr14_29933909 0 29933909 C C C C A C C C C C C C C C C C C C C C
14 chr14_29934183 0 29934183 T T T T T T T T G G G G T T T T T T T T
14 chr14_29939160 0 29939160 C C G G G G C C G G G G G G G G G G C C
14 chr14_29947549 0 29947549 G G G G G G G G G G G G G G G G C C G G
14 chr14_29955576 0 29955576 G G G G C G G G G G G G G G G G G G G G
14 chr14_29963969 0 29963969 C C C C C C C C G G G G C C C C C C C C
14 chr14_29996636 0 29996636 G G G G G G G G G G G G G G G G C G G G
14 chr14_30011245 0 30011245 T T T T T T T T A A A A T T T T T T T T
14 chr14_30026114 0 30026114 G G G G G G G G G G G G G G T T G G G G
14 chr14_30036542 0 30036542 A A C C C C A A A A A A A A A A A A A A
14 chr14_30049411 0 30049411 G G G G G G G G T T T T G G G G G G G G
14 chr14_30052773 0 30052773 A A A A A A A A A A A A C C A A A A A A
14 chr14_30079708 0 30079708 C C C C C C C C G G C G C C C C C C C C
14 chr14_30083982 0 30083982 A A A A A A A A A A A A A C A A A A A A
14 chr14_30092674 0 30092674 C C C C C C G G C C C C C C C C C C G G
14 chr14_30092869 0 30092869 C C C C C C A A C C C C C C C C C C C C
14 chr14_30127340 0 30127340 C C C C C C C C C C C C C C A A C C C C
14 chr14_30129588 0 30129588 T T T T T T T T G G G G T T T T T T T T
14 chr14_30137801 0 30137801 G G G G G G G G G G G G G G T T G G G G
14 chr14_30143437 0 30143437 C C C C C C A A C C C C C C C C C C C C
14 chr14_30144007 0 30144007 G G T T G T G G G G G G G G G G G G G G
14 chr14_30165582 0 30165582 A A T T A A A A A A A A A A A A A A A A
14 chr14_30165765 0 30165765 G G G G G G G G C C C C G G G G G G G G
14 chr14_30167722 0 30167722 T T T T T T T T A A A A T T T T T T T T
14 chr14_30183942 0 30183942 T T T T T T T T T T T T G T T T T T T T
14 chr14_30189403 0 30189403 G G G G G G G G G G G G G G G G C C G G
14 chr14_30198505 0 30198505 A A A A A A A A A A A A C C C C A A A A
14 chr14_30200140 0 30200140 C C G G G G C C G G G G G G G G G G C C
14 chr14_30241369 0 30241369 G G G T G G G G G G G G G G G G G G G G
14 chr14_30247946 0 30247946 C C C C C C C C C C C C C C C C G G C C
14 chr14_30250600 0 30250600 C C C C C C C C A C A C C C C C C C C C
14 chr14_30253932 0 30253932 A A A A A A A A A T A A A A A A A A A A
14 chr14_30321003 0 30321003 A A A A A C A A A A A A A A A A A A A A
14 chr14_30344173 0 30344173 G G G G G G G G C C C C G G G G G G G G
14 chr14_30374438 0 30374438 G G G G G G G G G G G G G G G G T T G G
14 chr14_30399156 0 30399156 G G T T G G G G G G G G G G G G G G G G
14 chr14_30417484 0 30417484 C C C C C C C C A A A A C C C C C C C C
14 chr14_30430110 0 30430110 A A A A A A A A T T T T A A A A A A A A
14 chr14_30432833 0 30432833 G G G G G G G G G G G G C G G G G G G G
14 chr14_30435048 0 30435048 A A A A A A A A T T T T A A A A A A A A
14 chr14_30445112 0 30445112 A A A A A A C C A A A A A A A A A A A A
14 chr14_30478095 0 30478095 G G G G G G G G G G G G G G C C G G G G
14 chr14_30535730 0 30535730 T T T T T T T T T T T T T T T T G G T T
14 chr14_30542875 0 30542875 G G G G G G G G G G C G G G G G G G G G
14 chr14_30564965 0 30564965 A A T T T T A A T T T T T T T T T T A A
14 chr14_30577409 0 30577409 A A A A A A A A A A A A A A T T A A A A
14 chr14_30595032 0 30595032 T T T T T T T T G G G G T T T T T T T T
14 chr14_30642792 0 30642792 A A A A A A A A T T T T A A A A T T A A
14 chr14_30662682 0 30662682 T T T T T T T T T T T T G T T T G G T T
14 chr14_30664315 0 30664315 T T G T G T T T T T T T T T T T T T T T
14 chr14_30675682 0 30675682 G G C C C C G G C C C C C C C C C C G G
14 chr14_30677683 0 30677683 C C C C C C C C A C C C C C C C C C C C
14 chr14_30686253 0 30686253 A A A T A T A A A A A A A A A A A A A A
14 chr14_30705861 0 30705861 G G G G G G G G C G G G G G G G G G G G
14 chr14_30713774 0 30713774 A A A A A T A A A A A A A A A A A A A A
14 chr14_30723515 0 30723515 C C C C C C C C A C A A C C C C C C C C
14 chr14_30729873 0 30729873 C C G G G G C C C C C C C C C C C C C C
14 chr14_30738478 0 30738478 G G G G G G G G G G G G C G G G G G G G
14 chr14_30757122 0 30757122 G G G G G G G G C C C C G G G G G G G G
14 chr14_30761348 0 30761348 C C C C C C C C C C C C C G C C C C C C
14 chr14_30763716 0 30763716 T T T T A T T T T T T T T T T T T T T T
14 chr14_30802144 0 30802144 C C C C C C C C A C A A C C C C C C C C
14 chr14_30811840 0 30811840 G G G G G G G G G G G G G G T T G G G G
14 chr14_30828577 0 30828577 G G G G G G G G T T T T G G G G G G G G
14 chr14_30829322 0 30829322 T T T T T T T T T T T T T T T T G G T T
14 chr14_30839599 0 30839599 A A A A A A A A C C C C A A A A A A A A
14 chr14_30842263 0 30842263 A A A A A A A A A A A A A A A A T T A A
14 chr14_30860218 0 30860218 C C C C C C C C C C C C C C A A C C C C
14 chr14_30869868 0 30869868 T T G T G G T T T T T T T T T T T T T T
14 chr14_30872198 0 30872198 T T T T T T T T T T G T T T T T T T T T
14 chr14_30882618 0 30882618 A A C C C C A A C C C C C C C C C C A A
14 chr14_30884407 0 30884407 C C C C C C G G C C C C C C C C C C C C
14 chr14_30901304 0 30901304 G G G G G G G G G G G G G G G G C C G G
14 chr14_30909177 0 30909177 C C C C C C C C C C C G C C C C C C C C
14 chr14_30915279 0 30915279 T T T T G T T T T T T T T T T T T T T T
14 chr14_30926120 0 30926120 T T T T T T T T G T T T T T T T T T T T
14 chr14_30957263 0 30957263 A A A A A A A A A A A A C C A A A A A A
14 chr14_30968159 0 30968159 A A C C A A A A A A A A A A A A A A A A
14 chr14_30970035 0 30970035 C C A A C C C C C C C C C C C C C C C C
14 chr14_30973766 0 30973766 G G G G G G G G C C C C C C C C C C G G
14 chr14_30979524 0 30979524 G G T T G G G G G G G G G G G G G G G G
14 chr14_30997508 0 30997508 G G G G G G G G C C C C G G G G G G G G
14 chr14_31000040 0 31000040 A A A A C C A A A A A A A A A A A A A A
14 chr14_31019602 0 31019602 A A A A A A A A T T T T A A A A A A A A
14 chr14_31022350 0 31022350 A A A A A A A A A A A A C C A A A A A A
14 chr14_31025983 0 31025983 G G G G G G G G G T G T G G G G G G G G
14 chr14_31068685 0 31068685 G G G G G G G G C C C C G G G G G G G G
14 chr14_31068975 0 31068975 T T G G G G T T T T T T T T T T T T T T
14 chr14_31078152 0 31078152 T T T T G G T T T T T T T T T T T T T T
14 chr14_31080983 0 31080983 A A A A A A A A A A A A A T A A A A A A
14 chr14_31093283 0 31093283 A A A C A A A A A A A A A A A A A A A A
14 chr14_31093369 0 31093369 C C C C C C C C C C C C C C C C G G C C
14 chr14_31121178 0 31121178 T T T T T T G G T T T T T T T T T T T T
14 chr14_31121338 0 31121338 G G G G C C C C C C C C C C C C C C G G
14 chr14_31136516 0 31136516 A A A A A A A A A C C C A A A A A A A A
14 chr14_31149396 0 31149396 A A A A C C A A A A A A A A A A A A A A
14 chr14_31160563 0 31160563 T T T T T T T T G T T T T T T T T T T T
14 chr14_31171869 0 31171869 G G G G G G G G G G G G C G G G G G G G
14 chr14_31183152 0 31183152 A A A A A A A A T T T T A A A A A A A A
14 chr14_31205074 0 31205074 C C C C A C C C C C C C C C C C C C C C
14 chr14_31209527 0 31209527 C C C C C C C C C C C C C C G G C C C C
14 chr14_31216354 0 31216354 C C C C C C C C G G G G C C C C C C C C
14 chr14_31220437 0 31220437 C C A A A A A A A A A A A A A A A A C C
14 chr14_31227953 0 31227953 G G G G G T G G G G G G G G G G G G G G
14 chr14_31229414 0 31229414 T T G G G G T T G G G G G G G G G G T T
14 chr14_31235910 0 31235910 G G G G G G G G G G G G G T G G G G G G
14 chr14_31248158 0 31248158 G G G G G G G G G G G G G G G T G G G G
14 chr14_31263949 0 31263949 A A A A A A A A A A A A A C A A A A A A
14 chr14_31268378 0 31268378 A A A A A C A A A A A A A A A A A A A A
14 chr14_31269424 0 31269424 G G G G G G G G G G G G C G G G G G G G
14 chr14_31275340 0 31275340 A A A A A A A A A A A A A T A A A A A A
14 chr14_31298420 0 31298420 G G G G G G G G C C C C G G G G G G G G
14 chr14_31316169 0 31316169 C C C C C C C C C C C C C C C C A A C C
14 chr14_31337330 0 31337330 A A C C C C A A C C C C C C C C C C A A
14 chr14_31338033 0 31338033 G G T T T T G G T T T T T T T T T T G G
14 chr14_31351486 0 31351486 C C C C G G C C C C C C C C C C C C C C
14 chr14_31360924 0 31360924 G G G G C G G G G G G G G G G G G G G G
14 chr14_31377789 0 31377789 G G C C G G G G G G G G G G G G G G G G
14 chr14_31400787 0 31400787 T T G G T T T T T T T T T T T T T T T T
14 chr14_31401697 0 31401697 T T T T T T T T T T T T T T T T A A T T
14 chr14_31420599 0 31420599 T T T T G T T T T T T T T T T T T T T T
14 chr14_31428601 0 31428601 C C G G C C C C C C C C C C C C C C C C
14 chr14_31434941 0 31434941 C C C C C C C C A A A A C C C C C C C C
14 chr14_31445481 0 31445481 A A A A A A A A T T T T A A A A A A A A
14 chr14_31488338 0 31488338 A A A A A A A A A A A A A A A C A A A A
14 chr14_31542334 0 31542334 A A A A A A A A T T T T A A A A A A A A
14 chr14_31546225 0 31546225 A A A A A A A A T T T T A A A A A A A A
14 chr14_31582432 0 31582432 T T T T T T T T A A A A T T T T T T T T
14 chr14_31600991 0 31600991 T T T T T T T T G T G T T T T T T T T T
14 chr14_31617535 0 31617535 T T T T T T T T T T T T T T G T T T T T
14 chr14_31618428 0 31618428 A A C C A A A A A A A A A A A A A A A A
14 chr14_31621206 0 31621206 A A A A A A A A A T A T A A A A A A A A
14 chr14_31634223 0 31634223 C C C C A C C C C C C C C C C C C C C C
14 chr14_31653802 0 31653802 G G T T T T G G T T T T T T T T T T G G
14 chr14_31655052 0 31655052 T T T T T T T T G G G G T T T T T T T T
14 chr14_31657042 0 31657042 G G G G C G G G G G G G G G G G G G G G
14 chr14_31660453 0 31660453 C C C C C C C C G G G G C C C C C C C C
14 chr14_31663921 0 31663921 C C C C C C C C C C C C C G C C C C C C
14 chr14_31679389 0 31679389 A A T T T T A A A A A A A A A A A A A A
14 chr14_31709276 0 31709276 G G T T G G G G G G G G G G G G G G G G
14 chr14_31726542 0 31726542 A A A A A A A A A A A A A C A A A A A A
14 chr14_31739991 0 31739991 G G G G G G G G G G G G G T G G G G G G
14 chr14_31752672 0 31752672 T T T T T T T T G G G G T T T T T T T T
14 chr14_31766040 0 31766040 A A C C A A A A A A A A A A A A A A A A
14 chr14_31769565 0 31769565 A A T T T T A A A A A A A A A A A A A A
14 chr14_31779592 0 31779592 G G G G G G G G G G C G G G G G G G G G
14 chr14_31781485 0 31781485 A A A A A A A A A A A A A A T T A A A A
14 chr14_31819843 0 31819843 C C C C A C C C C C C C C C C C C C C C
14 chr14_31837432 0 31837432 C C G G G G C C G G G G G G G G G G C C
14 chr14_31931690 0 31931690 G G T T G T G G G G G G G G G G G G G G
14 chr14_31979819 0 31979819 T T T T T T T T T T T T T T T T A A T T
14 chr14_31984910 0 31984910 C C C C C C C C C C C C A C C C C C C C
14 chr14_31985311 0 31985311 T T A T T T T T T T T T T T T T T T T T
14 chr14_31987409 0 31987409 G G G G G G G G T T T T G G G G G G G G
14 chr14_31996642 0 31996642 A A A A A A A A A A A A A A C C A A A A
14 chr14_32006547 0 32006547 C C C C C C C C C C A C C C C C C C C C
14 chr14_32042679 0 32042679 G G C G C G G G C C C C C C C C C C G G
14 chr14_32066473 0 32066473 G G G G G T G G G G G G G G G G G G G G
14 chr14_32068987 0 32068987 C C C C C C C C C C C C C C A A C C C C
14 chr14_32086576 0 32086576 A A A A A A A A T T T T A A A A A A A A
14 chr14_32103236 0 32103236 T T T T T T T T G G G G T T T T T T T T
14 chr14_32118406 0 32118406 A A C C A A A A A A A A A A A A A A A A
14 chr14_32128336 0 32128336 A A A A A A A A A C A C A A A A A A A A
14 chr14_32129003 0 32129003 A A A A C C A A A A A A A A A A A A A A
14 chr14_32130337 0 32130337 C C C C C C C C C G G G C C C C C C C C
14 chr14_32138561 0 32138561 A A C C C C A A C C C C C C C C C C A A
14 chr14_32149507 0 32149507 G G G G G G G G G G G G G T G G G G G G
14 chr14_32160622 0 32160622 C C C C C C C C A A C C C C C C C C C C
14 chr14_32176457 0 32176457 T T T T T T T T G G G G T T T T T T T T
14 chr14_32189007 0 32189007 C C C C C G C C C C C C C C C C C C C C
14 chr14_32200604 0 32200604 C C G G C G C C C C C C C C C C C C C C
14 chr14_32206624 0 32206624 G G G G G G G G G G G G G G G G G T G G
14 chr14_32208451 0 32208451 A A A A A A A A A A A A A A A T A A A A
14 chr14_32219045 0 32219045 T T A T T T T T T T T T T T T T T T T T
14 chr14_32246666 0 32246666 T T T T T T T T T T G G T T T T T T T T
14 chr14_32261625 0 32261625 G T T T T T T T T T T T T T T T T T T T
14 chr14_32265844 0 32265844 G G G G G G G G T T T T G G G G G G G G
14 chr14_32286946 0 32286946 A A A A A A A A A T A A A A A A A A A A
14 chr14_32330115 0 32330115 G G G G T T G G G G G G G G G G G G G G
14 chr14_32336191 0 32336191 C C C G C C C C C C C C C C C C C C C C
14 chr14_32348349 0 32348349 G G G G G G G G C C C C G G G G G G G G
14 chr14_32351785 0 32351785 C C C C C C C C C C A C C C C C C C C C
14 chr14_32379763 0 32379763 C G C C C C G G C C C C C C C C C C C C
14 chr14_32392761 0 32392761 C C C C G G C C C C C C C C C C C C C C
14 chr14_32407904 0 32407904 A A A A A A A A A T A T A A A A A A A A
14 chr14_32429978 0 32429978 C C C C C C A A C C C C C C C C C C C C
14 chr14_32474471 0 32474471 T T A T T T T T T T T T T T T T T T T T
14 chr14_32529306 0 32529306 G G G G G G G G T T T T G G G G G G G G
14 chr14_32532400 0 32532400 G G G G G G G G G G G G G G G G T T G G
14 chr14_32544939 0 32544939 C C G G C C C C C C C C C C C C C C C C
14 chr14_32570311 0 32570311 C C C C C C C C G G G G C C C C C C C C
14 chr14_32576253 0 32576253 G G G G G G G G G G G G T T G G G G G G
14 chr14_32586826 0 32586826 G G G G C C G G G G G G G G G G G G G G
14 chr14_32587896 0 32587896 T T T T T T T T G T G T T T T T T T T T
14 chr14_32589280 0 32589280 A A A A A A A A A A A A C C C C C C A A
14 chr14_32604128 0 32604128 A A T T T T A A A A A A T T A A A A A A
14 chr14_32621088 0 32621088 G G T T G T G G G G G G G G G G G G G G
14 chr14_32665926 0 32665926 T T T T T T T T T T T T T T T T G G T T
14 chr14_32668842 0 32668842 T T T T T T T T T T A T T T T T T T T T
14 chr14_32679797 0 32679797 T T T T T T T T T T T T G T T T T T T T
14 chr14_32736976 0 32736976 T T T T T T T T T T T T G T G G G G T T
14 chr14_32761949 0 32761949 G G T T T T G G T T T T T T T T T T G G
14 chr14_32770322 0 32770322 T T T T T T T T T T A A T T T T T T T T
14 chr14_32776150 0 32776150 A A A A A A A A T T A A A A A A A A A A
14 chr14_32777094 0 32777094 T T T T T T T T T T T T G G T T T T T T
14 chr14_32779584 0 32779584 A A A A A A T T A A A A A A A A A A A A
14 chr14_32780998 0 32780998 C C C C C C C C C C C C C C C C G G C C
14 chr14_32789188 0 32789188 A A A A A A A A C C A C A A A A A A A A
14 chr14_32817287 0 32817287 T T T T G G T T T T T T T T T T T T T T
14 chr14_32869817 0 32869817 A A T T A T A A A A A A A A A A A A A A
14 chr14_32882447 0 32882447 C C C C G G C C C C C C C C C C C C C C
14 chr14_32884730 0 32884730 T T T T T T T T A A A A T T T T T T T T
14 chr14_32927546 0 32927546 A A A A A A A A T T T T A A A A A A A A
14 chr14_32928308 0 32928308 T T T T T T T T T T T T A T T T T T T T
14 chr14_32970849 0 32970849 A A A A A A A A A A A A A A A A C C A A
14 chr14_32999556 0 32999556 G G G T G G G G G G G G G G G G G G G G
14 chr14_33017589 0 33017589 G G G G G G G G C C C C G G G G G G G G
14 chr14_33023849 0 33023849 G G G G G G G G C C C C G G G G G G G G
14 chr14_33033935 0 33033935 G G G G G G G G C C C C G G G G G G G G
14 chr14_33064652 0 33064652 G G G G G G G G C C C C G G G G G G G G
14 chr14_33067150 0 33067150 T T G G T T T T T T T T T T T T T T T T
14 chr14_33072918 0 33072918 G G T T G G G G G G G G G G G G G G G G
14 chr14_33079363 0 33079363 T T T T T T T T T T T T T T T T A A T T
14 chr14_33088406 0 33088406 G G G G G G G G G G G G G G T T G G G G
14 chr14_33129615 0 33129615 C C C C C C C C A A A A C C C C C C C C
14 chr14_33133015 0 33133015 G G G G G G G G G G G G G G T T G G G G
14 chr14_33156503 0 33156503 G G T T T T G G T T T T T T T T T T T T
14 chr14_33168679 0 33168679 A A A A A A A A C C A C A A A A A A A A
14 chr14_33181579 0 33181579 G G G G G G G G T T T T G G G G G G G G
14 chr14_33190385 0 33190385 A A A A A A A A T T T T A A A A A A A A
14 chr14_33190623 0 33190623 C C C C C C C C G G G G C C C C C C C C
14 chr14_33194218 0 33194218 G G G G G G G G T T T T G G G G G G G G
14 chr14_33199995 0 33199995 A A T T T T A A A A A A A A A A A A A A
14 chr14_33221647 0 33221647 T T A A A A T T T T T T A A A A A A T T
14 chr14_33246721 0 33246721 C C C C C C C C C C C G C C C C C C C C
14 chr14_33262026 0 33262026 A A A A A A A A A A A A A C A A A A A A
14 chr14_33278378 0 33278378 A A A A A A A A T T T T A A A A A A A A
14 chr14_33313545 0 33313545 T T G T T T T T T T T T T T T T T T T T
14 chr14_33340468 0 33340468 T T G T T T T T T T T T T T T T T T T T
14 chr14_33343296 0 33343296 T T T T T T T T A A A A T T T T T T T T
14 chr14_33354096 0 33354096 C C A A A A A A A A A A A A A A A A C C
14 chr14_33359628 0 33359628 C C C C C C A A C C C C C C C C C C C C
14 chr14_33363768 0 33363768 C C C C C C C C G G G G C C C C C C C C
14 chr14_33389318 0 33389318 T T T T T T T T T T T T T T A T T T T T
14 chr14_33395446 0 33395446 C C C C C C C C C C C C A C C C C C C C
14 chr14_33406483 0 33406483 A A C C C C A A C C C C C C C C C C A A
14 chr14_33411737 0 33411737 C C C G C G C C C C C C C C C C C C C C
14 chr14_33423963 0 33423963 A A C C A A A A A A A A A A A A A A A A
14 chr14_33430521 0 33430521 T T T T T T T T A A A A T T T T T T T T
14 chr14_33437136 0 33437136 C C C C C C C C C C A C C C C C C C C C
14 chr14_33470997 0 33470997 A A A A A A A A A A A A A A A A C C A A
14 chr14_33497058 0 33497058 G G G T G G G G G G G G G G G G G G G G
14 chr14_33508133 0 33508133 A A A A A A A A C C C C A A A A A A A A
14 chr14_33516178 0 33516178 G G G G G G G G C C C C G G G G G G G G
14 chr14_33526719 0 33526719 T T T T A T T T T T T T T T T T T T T T
14 chr14_33528408 0 33528408 A A C C C C A A A A A A A A A A A A A A
14 chr14_33529177 0 33529177 T T T T T T T T T T G T T T T T T T T T
14 chr14_33551086 0 33551086 T T T T T T T T G G G G T T T T T T T T
14 chr14_33559663 0 33559663 A A C C A A A A A A A A A A A A A A A A
14 chr14_33567865 0 33567865 G G G G G G G G G G G G C G G G G G G G
14 chr14_33571809 0 33571809 T T T T T T T T G G G G T T T T T T T T
14 chr14_33579523 0 33579523 T T T T T T T T T T T T G T T T T T T T
14 chr14_33593584 0 33593584 T T G T T T T T T T T T T T T T T T T T
14 chr14_33600961 0 33600961 A A A C A A A A A A A A A A A A A A A A
14 chr14_33609785 0 33609785 A A A T A A A A A A A A A A A A A A A A
14 chr14_33615892 0 33615892 G G G G G G G G T T T T G G G G G G G G
14 chr14_33619816 0 33619816 T T T T T T T T T T T T T T T T A T T T
14 chr14_33625403 0 33625403 G G G G G G G G G G G G G G C G G G G G
14 chr14_33628287 0 33628287 G T G G G G T T G G G G G G G G G G G G
14 chr14_33648488 0 33648488 T T T T T T T T T T T T A A A A T T T T
14 chr14_33648923 0 33648923 A A A A A A A A A A A A A A A A A T A A
14 chr14_33676998 0 33676998 C C C C C C C C A A A A C C C C C C C C
14 chr14_33677841 0 33677841 C C G G C C C C C C C C C C C C C C C C
14 chr14_33681076 0 33681076 A A A A A A A A A A A A A A C C A A A A
14 chr14_33704493 0 33704493 T T T T T T T T A A A A T T T T T T T T
14 chr14_33735854 0 33735854 G G G G G G G G G G G G G T G G G G G G
14 chr14_33741562 0 33741562 A A A A A A A A C C C C A A A A A A A A
14 chr14_33753097 0 33753097 G G G G G G G G T T T T T T T T T T G G
14 chr14_33756329 0 33756329 A A A A A A A A T T T T A A A A A A A A
14 chr14_33762334 0 33762334 A A A A A A A A A T A A A A A A A A A A
14 chr14_33769028 0 33769028 A A A A A A A A C C C C A A A A A A A A
14 chr14_33791209 0 33791209 C C C C C C C C C C C C G G G G G G C C
14 chr14_33793319 0 33793319 C C G G G G C C G G G G G G G G G G C C
14 chr14_33883504 0 33883504 C C C C C C C C C C C C A C C C C C C C
14 chr14_33885524 0 33885524 G T T T T T T T T T T T T T T T T T G G
14 chr14_33885759 0 33885759 G G G G G G G G G G G G G G G G C C G G
14 chr14_33904823 0 33904823 T T T T T T T T T T T T T T G G T T T T
14 chr14_33971017 0 33971017 T T T T T T T T G G G G G G G G G G T T
14 chr14_33987726 0 33987726 A A A A A A A A C C C C A A A A A A A A
14 chr14_34027926 0 34027926 G G G G G G G G G G G G G G G G T T G G
14 chr14_34032388 0 34032388 C C C C C C C C C C C C A C C C C C C C
14 chr14_34092900 0 34092900 C C C C C C C C C C C C C C C C G G C C
14 chr14_34093178 0 34093178 A A A A A A A A C C C C A A A A A A A A
14 chr14_34128970 0 34128970 G G G G G G G G G G G G G G C G G G G G
14 chr14_34129334 0 34129334 A A A A A A A A A A A A A A C C A A A A
14 chr14_34163890 0 34163890 A A A A A A A A A A A C A A A A A A A A
14 chr14_34234546 0 34234546 A A A A A A A A C C A C A A A A A A A A
14 chr14_34252850 0 34252850 G G G G G G G G T T T T G G G G G G G G
14 chr14_34256364 0 34256364 G G G G G G G G C C C C G G G G G G G G
14 chr14_34280729 0 34280729 G G C C C C G G G G G G G G G G G G G G
14 chr14_34285978 0 34285978 G G G G C G G G G G G G G G G G G G G G
14 chr14_34297348 0 34297348 C C C C C C C C C G C G C C C C C C C C
14 chr14_34315719 0 34315719 G G T T G G G G G G G G G G G G G G G G
14 chr14_34315811 0 34315811 T T T T T T A A T T T T T T T T T T T T
14 chr14_34318627 0 34318627 A A A C A A A A A A A A A A A A A A A A
14 chr14_34332299 0 34332299 G G G G G G G G G T G G G G G G G G G G
14 chr14_34333020 0 34333020 G G G G G G G G G T T T G G G G G G G G
14 chr14_34340998 0 34340998 T T T T T T T T T T T T G T T T T T T T
14 chr14_34363020 0 34363020 A T T T T T A A T T T T T T T T T T A A
14 chr14_34365072 0 34365072 C C C C C C C C C C C C C G C C C C C C
14 chr14_34381431 0 34381431 C G C C C C G G C C C C C C C C C C G G
14 chr14_34382111 0 34382111 T T T T T T T T A A A A T T T T T T T T
14 chr14_34384303 0 34384303 G G G G G G G G C C C C G G G G G G G G
14 chr14_34385772 0 34385772 C C C C C C C C C C A C C C C C C C C C
14 chr14_34385802 0 34385802 T T T T T T T T T T T T G T T T T T T T
14 chr14_34398523 0 34398523 A A A A A A A A A A A A T T A A A A A A
14 chr14_34414105 0 34414105 C C C C C C C C C C C C C G C C C C C C
14 chr14_34418992 0 34418992 G G G G G G G G T T T T G G G G G G G G
14 chr14_34419841 0 34419841 A A A A A A A A C C C C A A A A A A A A
14 chr14_34431788 0 34431788 C C C C C C C C C C C C G G C G C C C C
14 chr14_34441409 0 34441409 C C C C C C C C G G G G C C C C C C C C
14 chr14_34451988 0 34451988 G G G G G G G G G G G G G G G G C C G G
14 chr14_34457118 0 34457118 A A A A A A A A A A A A A A A T A A A A
14 chr14_34469202 0 34469202 T T T T G T T T T T T T T T T T T T T T
14 chr14_34492553 0 34492553 A A T T A A A A A A A A A A A A A A A A
14 chr14_34508265 0 34508265 T T T T T T T T T T T T A A T T T T T T
14 chr14_34526645 0 34526645 A A A A A A A A T T T T A A A A A A A A
14 chr14_34530500 0 34530500 T T T T T T T T T T T T T T T T G G T T
14 chr14_34554484 0 34554484 A C C C C C C C C C C C C C C C C C C C
14 chr14_34556861 0 34556861 G G G G G T G G G G G G G G G G G G G G
14 chr14_34563931 0 34563931 T T T T T T T T T T T T T T T T A A T T
14 chr14_34583550 0 34583550 A C C C C C C C C C C C C C C C C C C C
14 chr14_34588332 0 34588332 G G G G G G G G G G G T G G G G G G G G
14 chr14_34615079 0 34615079 T T T T T T T T T T T T T T A A T T T T
14 chr14_34615667 0 34615667 G G G G G G T T G G G G G G G G G G G G
14 chr14_34617760 0 34617760 A A C C C C A A C C C C C C C C C C A A
14 chr14_34618567 0 34618567 A A T T A A A A A A A A A A A A A A A A
14 chr14_34620657 0 34620657 A A A A A A A A A C A A A A A A A A A A
14 chr14_34636114 0 34636114 C C C C C C C C A A A A C C C C C C C C
14 chr14_34639857 0 34639857 G G G G G G G G G G G G C G G G G G G G
14 chr14_34659818 0 34659818 A A A A A A A A A A A T A A A A A A A A
14 chr14_34664518 0 34664518 G G G G G G G G T T T T G G G G G G G G
14 chr14_34747066 0 34747066 G G G G G G G G G G G G G G C C G G G G
14 chr14_34749812 0 34749812 A A A A A A A A T T T T A A A A A A A A
14 chr14_34767237 0 34767237 G G G G G G G G T T T T G G G G G G G G
14 chr14_34770264 0 34770264 G G G G G G G G G G G G C G G G G G G G
14 chr14_34784111 0 34784111 G G G G G G G G G G G G C G G G G G G G
14 chr14_34791927 0 34791927 G G G G G G G G T T T T G G G G G G G G
14 chr14_34798346 0 34798346 C C C C C C C C C C C C G G C C C C C C
14 chr14_34803645 0 34803645 T T G G G G T T G G G G G G G G G G T T
14 chr14_34809235 0 34809235 G G G G G G G G G T G G G G G G G G G G
14 chr14_34833888 0 34833888 G G G G G G G G T T T T G G G G G G G G
14 chr14_34858471 0 34858471 C C C C C C C C C C C C C C C G C C C C
14 chr14_34916971 0 34916971 A A A A A A A A A A A A C C A A A A A A
14 chr14_34944578 0 34944578 G G G G G G G G T T T T G G G G G G G G
14 chr14_34977415 0 34977415 C C C C C C C C C C C C C C C C G G C C
14 chr14_34982091 0 34982091 G G C G G G G G G G G G G G G G G G G G
14 chr14_35012739 0 35012739 C C C C C C C C C C C C A C C C C C C C
14 chr14_35016752 0 35016752 G G G G G G G G C G C C G G G G G G G G
14 chr14_35018931 0 35018931 G G C C C C G G G G G G G G G G G G G G
14 chr14_35054156 0 35054156 T T T T G G T T T T T T T T T T T T T T
14 chr14_35076914 0 35076914 T T T T T T T T A A A A T T T T T T T T
14 chr14_35083109 0 35083109 T T T T T T T T T T T T T T A A T T T T
14 chr14_35091859 0 35091859 C C C C C C C C G G G G C C C C C C C C
14 chr14_35093622 0 35093622 G G G G G G G G C C C C G G G G G G G G
14 chr14_35094543 0 35094543 C C C C C C C C C C C C C G C C C C C C
14 chr14_35094592 0 35094592 C G C C C C C C C C C C C C C C C C C C
14 chr14_35104925 0 35104925 A A A A A A A A A A A A C C C C C C A A
14 chr14_35113453 0 35113453 A A A A A A A A A A A A A A A A T T A A
14 chr14_35126493 0 35126493 G G G G G G G G G G G G G G G T G G G G
14 chr14_35138486 0 35138486 C C C C C C C C C C C C C G C C C C C C
14 chr14_35181053 0 35181053 C C C C C C C C C C C C C C C G C C C C
14 chr14_35193043 0 35193043 C C C C C C C C A C C C C C C C C C C C
14 chr14_35200810 0 35200810 C C C C C C C C G G G G C C C C C C C C
14 chr14_35215529 0 35215529 A C C C C C C C C C C C C C C C C C C C
14 chr14_35240928 0 35240928 A A A A A C A A A A A A A A A A A A A A
14 chr14_35270252 0 35270252 C C C C C C C C C C C C G G C C C C C C
14 chr14_35273223 0 35273223 C C C C C C C C A A A A C C C C C C C C
14 chr14_35276249 0 35276249 G G C C G G G G G G G G G G G G G G G G
14 chr14_35280334 0 35280334 C C C C C C C C A A A A C C C C C C A A
14 chr14_35370123 0 35370123 G G G G G G T T G G G G G G G G G G G G
14 chr14_35389594 0 35389594 G G C C C G G G C C C C C C C C C C G G
14 chr14_35407363 0 35407363 G G G G G G G G C C C C G G G G G G G G
14 chr14_35426689 0 35426689 G G G G G G G G C G G G G G G G G G G G
14 chr14_35428364 0 35428364 A A A A A A A A T T T T A A A A A A A A
14 chr14_35429572 0 35429572 C C C C C C C C C C C C C G C C C C C C
14 chr14_35431485 0 35431485 T T T T T T T T A A A A T T T T T T T T
14 chr14_35442685 0 35442685 G G G G G G G G G G G G C G C C G G G G
14 chr14_35450988 0 35450988 G G G G G G C C G G G G G G G G G G G G
14 chr14_35477165 0 35477165 A A A A A A T T A A A A A A A A A A A A
14 chr14_35492786 0 35492786 G G G G G G C C G G G G G G G G G G G G
14 chr14_35506468 0 35506468 A A A A A A A A A A A A A A A C A A A A
14 chr14_35522524 0 35522524 G G G G C G G G G G G G G G G G G G G G
14 chr14_35568897 0 35568897 T T A A A A T T T T T T T T T T T T T T
14 chr14_35575898 0 35575898 G G G G G G G G G G G G T T G G G G G G
14 chr14_35655653 0 35655653 A A A A A A A A A A A A A A A A A C A A
14 chr14_35662857 0 35662857 A A A A A A A A A A A A A A A A T T A A
14 chr14_35672509 0 35672509 T T T T T T T T T T T T T T T T G G T T
14 chr14_35694353 0 35694353 A A A A A A A A T T T T A A A A A A A A
14 chr14_35725559 0 35725559 C C A A A A C C A A A A A A A A A A C C
14 chr14_35774457 0 35774457 G G G G G G G G G G G G G T G G G G G G
14 chr14_35781692 0 35781692 A A A A A T A A A A A A A A A A A A A A
14 chr14_35782391 0 35782391 T T T T T T T T A A A A T T T T T T T T
14 chr14_35806468 0 35806468 C C C C A C C C C C C C C C C C C C C C
14 chr14_35815562 0 35815562 T T T T T T T T T T T T G T T T T T T T
14 chr14_35836035 0 35836035 A A A A A A A A A A A A A T A A A A A A
14 chr14_35873586 0 35873586 G G T T T T G G G G G G G G G G G G G G
14 chr14_35908680 0 35908680 C C C C C C C C C C C C C C C C G G C C
14 chr14_35954602 0 35954602 C C C C C C C C C C C G C C C C C C C C
14 chr14_35960952 0 35960952 G G G G G G G G T T T T G G G G G G G G
14 chr14_35981793 0 35981793 T T T T T T T T T T T T T T G G T T T T
14 chr14_35992771 0 35992771 T T T T T T T T T T T T T T T T G T T T
14 chr14_35997349 0 35997349 C C A A A A C C C C C C A A A A A A C C
14 chr14_36063995 0 36063995 G G G G G G G G G G G G T T G G G G G G
14 chr14_36064189 0 36064189 A A A A A A A A C C C C A A A A A A A A
14 chr14_36124902 0 36124902 C C C C C C C C G G G G C C C C C C C C
14 chr14_36136131 0 36136131 C C C C C C C C C C C C C C A A C C C C
14 chr14_36139855 0 36139855 C C A A A A C C C C C C C C C C C C C C
14 chr14_36152405 0 36152405 T T T T T T T T T T T T T T G G T T T T
14 chr14_36195493 0 36195493 A C A A A A A A A A A A A A A A A A C C
14 chr14_36202658 0 36202658 T T T T T T T T A A A A T T T T T T T T
14 chr14_36208903 0 36208903 T T T T T T T T T T T T T T G G T T T T
14 chr14_36220400 0 36220400 G G G G G G G G T T T T G G G G G G G G
14 chr14_36227340 0 36227340 C C C C C C C C A A A A C C C C C C C C
14 chr14_36248531 0 36248531 T T T T T T T T G G G G T T T T T T T T
14 chr14_36255588 0 36255588 A A A A A A A A A A A A A A C C A A A A
14 chr14_36275358 0 36275358 G G G G G G G G T T T T G G G G G G G G
14 chr14_36278282 0 36278282 T T T T T T T T T T T T T T T T G G T T
14 chr14_36278818 0 36278818 A A A A A A A A A T A A A A A A A A A A
14 chr14_36320402 0 36320402 C C C C C C C C C C C C C C G G C C C C
14 chr14_36328499 0 36328499 A A A A A A A A A A A A A A A A T T A A
14 chr14_36393679 0 36393679 T T T T T T T T A A A A T T T T T T T T
14 chr14_36400374 0 36400374 G T T T T T T T T T T T T T T T T T T T
14 chr14_36426369 0 36426369 G G G G G G G G G G G G G G G G T T G G
14 chr14_36475706 0 36475706 G G G G G G G G C G C G G G G G G G G G
14 chr14_36478044 0 36478044 A A C C C C A A A A A A A A A A A A A A
14 chr14_36483201 0 36483201 A A T T T T A A A A A A A A A A A A A A
14 chr14_36490804 0 36490804 T T T T T T T T T T T T T T T T G T T T
14 chr14_36512166 0 36512166 G G G G G G G G T T T T G G G G G G G G
14 chr14_36530214 0 36530214 C C C C C C C C C C C C C C A C C C C C
14 chr14_36545467 0 36545467 A A A A A A A A A A A C A A A A A A A A
14 chr14_36553419 0 36553419 G G G G G G G G G G C G G G G G G G G G
14 chr14_36569059 0 36569059 G G G G G G G G G G G T G G G G G G G G
14 chr14_36570858 0 36570858 C C C C C G C C C C C C C C C C C C C C
14 chr14_36575122 0 36575122 T T T T T T T T A A A A T T T T T T T T
14 chr14_36581114 0 36581114 T T T T T T T T G G G G T T T T T T T T
14 chr14_36602094 0 36602094 G G G G G G G G C C C C G G G G G G G G
14 chr14_36608758 0 36608758 T T T T T T T T T T G T T T T T T T T T
14 chr14_36620968 0 36620968 A A A A A A C C A A A A A A A A A A A A
14 chr14_36648703 0 36648703 C G C C C C C C C C C C C C C C C C C C
14 chr14_36676919 0 36676919 A C C C C C C C C C C C C C C C C C A A
14 chr14_36730844 0 36730844 T T T T T T T T G G G G T T T T T T T T
14 chr14_36734723 0 36734723 T T T T T T T T T T T T A T T T T T T T
14 chr14_36734913 0 36734913 G G G G G T G G G G G G G G G G G G G G
14 chr14_36755569 0 36755569 A A A A A T A A A A A A A A A A A A A A
14 chr14_36804434 0 36804434 A A A A A T A A A A A A A A A A A A A A
14 chr14_36812538 0 36812538 A A A A A A A A C C C C A A A A A A A A
14 chr14_36837049 0 36837049 C C C C C C C C G G G G C C C C C C C C
14 chr14_36838108 0 36838108 G G G G G G G G G G G G G G G T G G G G
14 chr14_36846031 0 36846031 C C C C C C A A C C C C C C C C C C C C
14 chr14_36846062 0 36846062 A A A A A A A A A A A A A A A C A A A A
14 chr14_36866646 0 36866646 G G G G G G G G C C C C G G G G G G G G
14 chr14_36882929 0 36882929 G G G G G G G G G G G G G T G G G G G G
14 chr14_36884549 0 36884549 C C C C C C C C G G G G C C C C C C C C
14 chr14_36894019 0 36894019 T T T T T T T T T T T T A A T T T T T T
14 chr14_36931699 0 36931699 C C C C C C C C C C A C C C C C C C C C
14 chr14_36942036 0 36942036 A A A A A A A A T T T T A A A A A A A A
14 chr14_36988164 0 36988164 C C C C C C C C C C C C C C G G C C C C
14 chr14_37039231 0 37039231 C C C C C C C C C C A C C C C C C C C C
14 chr14_37048499 0 37048499 C C C C C C C C C C C C A C C C C C C C
14 chr14_37054472 0 37054472 T T T T T T T T T T T T A T T T T T T T
14 chr14_37125069 0 37125069 A A A A A A A A C C C C A A A A A A A A
14 chr14_37126253 0 37126253 T T T T T T T T T T G T T T T T T T T T
14 chr14_37155339 0 37155339 T T T T T T T T A A A A T T T T T T T T
14 chr14_37203869 0 37203869 G G G G G G G G T T T T G G G G G G G G
14 chr14_37216588 0 37216588 G G G G G G G G G G G G C G G G G G G G
14 chr14_37228124 0 37228124 C C C C C C C C A A A A C C C C C C C C
14 chr14_37271107 0 37271107 G G G G G G G G G G G G G G G G T T G G
14 chr14_37284789 0 37284789 A A A A A A A A A T A A A A A A A A A A
14 chr14_37292028 0 37292028 G G G G G G G G G G G G G G G G T T G G
14 chr14_37297046 0 37297046 G G G G G G G G G G G G G G G G T T G G
14 chr14_37314131 0 37314131 C C G G C C C C C C C C C C C C C C C C
14 chr14_37321460 0 37321460 G G G G G G G G G T G G G G G G G G G G
14 chr14_37367266 0 37367266 C C C C C C C C C C C C C C C C G G C C
14 chr14_37369246 0 37369246 A A A A A A A A A A A C A A A A A A A A
14 chr14_37381070 0 37381070 T T T T T T T T T T T T G T T T T T T T
14 chr14_37410817 0 37410817 A A A A A A A A A A A A A A A A C C A A
14 chr14_37411131 0 37411131 G G G G C G G G G G G G G G G G G G G G
14 chr14_37422185 0 37422185 G G C C G G G G G G G G G G G G G G G G
14 chr14_37430051 0 37430051 C C C C C C C C A C A C C C C C C C C C
14 chr14_37432595 0 37432595 A A A A A A A A A A A A A C A A A A A A
14 chr14_37440329 0 37440329 G G G G G G G G C C C C G G G G G G G G
14 chr14_37467309 0 37467309 C C G G G G C C C C C C C C C C C C C C
14 chr14_37481614 0 37481614 C C C C C C C C C C C C C C G G C C C C
14 chr14_37491096 0 37491096 A C A A A A A A A A A A A A A A A A C C
14 chr14_37500360 0 37500360 G G G G T T G G G G G G G G G G G G G G
14 chr14_37505731 0 37505731 A A A A A A A A A A A A A A C C A A A A
14 chr14_37515475 0 37515475 C C C C C C C C C C C C C G C C C C C C
14 chr14_37535322 0 37535322 G G G G G G G G C C C C G G G G G G G G
14 chr14_37549027 0 37549027 G G G G G G C C G G G G G G G G G G G G
14 chr14_37557684 0 37557684 C C C C C C C C C C C C C C G G C C C C
14 chr14_37570290 0 37570290 T T T T T T T T T T T T G G G G T T T T
14 chr14_37577492 0 37577492 G G G G G G G G G G G G C G G G G G G G
14 chr14_37580342 0 37580342 A A A A A A A A A A A A A C A A A A A A
14 chr14_37582691 0 37582691 C C C C C C C C G G G G C C C C C C C C
14 chr14_37605673 0 37605673 T T T T T T T T G G G G T T T T T T T T
14 chr14_37614078 0 37614078 C C C C C C C C G G G G C C C C C C C C
14 chr14_37624041 0 37624041 A A A A A A A A C C C C A A A A A A A A
14 chr14_37625083 0 37625083 T T T T T T T T T T T T T T T T G G T T
14 chr14_37646857 0 37646857 T T T T T T T T T T T T T T G G T T T T
14 chr14_37799665 0 37799665 T T G G G G T T G G G G G G G G G G T T
14 chr14_37808745 0 37808745 T T T T T T T T T T T T T T T T G G T T
14 chr14_37835749 0 37835749 G G G G G G G G G G G G G T G G G G G G
14 chr14_37862402 0 37862402 T T T T T T T T T T T T T T T T G G T T
14 chr14_37881590 0 37881590 G G G G G G G G G G G T G G G G G G G G
14 chr14_37889268 0 37889268 G G G G G G G G T T T T G G G G G G G G
14 chr14_37917050 0 37917050 G G G G G G G G G G G G C C G G G G G G
14 chr14_37927178 0 37927178 A A A A A A A A T T T T A A A A A A A A
14 chr14_37940143 0 37940143 C C A C C C C C C C C C C C C C C C C C
14 chr14_38011860 0 38011860 T T G G G G T T G G G G G G G G G G T T
14 chr14_38039686 0 38039686 G G G G G G G G C C C C G G G G G G G G
14 chr14_38057137 0 38057137 G G G G G G G G G G G G C C G G G G G G
14 chr14_38096707 0 38096707 G G G G G G G G C G G G G G G G G G G G
14 chr14_38101893 0 38101893 C C C C C G C C C C C C C C C C C C C C
14 chr14_38103026 0 38103026 A A C C C C A A A A A A A A A A A A A A
14 chr14_38127522 0 38127522 T T T T T T T T A A A A T T T T T T T T
14 chr14_38136869 0 38136869 A A A A A A A A A A A A A A A A T T A A
14 chr14_38156966 0 38156966 T T T T T T T T G T T T T T T T T T T T
14 chr14_38175411 0 38175411 T T A A T T T T T T T T T T T T T T T T
14 chr14_38192192 0 38192192 A A A A A A A A A A A A A A C C A A A A
14 chr14_38229846 0 38229846 G G G G G G G G G G G G G T G G G G G G
14 chr14_38257934 0 38257934 T T T T T T G G T T T T T T T T T T T T
14 chr14_38275546 0 38275546 A A A A A C A A A A A A A A A A A A A A
14 chr14_38278595 0 38278595 T T T T T T T T G G G G T T T T T T T T
14 chr14_38287937 0 38287937 C C C C C C C C C C C C C C C C C G C C
14 chr14_38308039 0 38308039 A A A A A A A A A A A A A A A T A A A A
14 chr14_38335226 0 38335226 C C C C C C C C C C C C C C G G C C C C
14 chr14_38362630 0 38362630 G T G G G G T T G G G G G G G G G G T T
14 chr14_38371526 0 38371526 T T T T T T T T T T T T G G T T T T T T
14 chr14_38372382 0 38372382 G G G G G G G G G G C G G G G G G G G G
14 chr14_38389956 0 38389956 C C C C C C C C C C A C C C C C C C C C
14 chr14_38415334 0 38415334 T T T T T T T T T T T T T T T T G G T T
14 chr14_38478521 0 38478521 G G G G G G G G C C C C G G G G G G G G
14 chr14_38479706 0 38479706 G G G G G G G G C G G G G G G G G G G G
14 chr14_38520076 0 38520076 G G G G G G G G C C C C G G G G G G G G
14 chr14_38524336 0 38524336 C C G G G G C C G G G G G G G G G G C C
14 chr14_38541627 0 38541627 A A A A A A A A A A A A A A A A T T A A
14 chr14_38547709 0 38547709 C C C C C C A A C C C C C C C C C C C C
14 chr14_38586232 0 38586232 A A T T A T A A A A A A A A A A A A A A
14 chr14_38601241 0 38601241 T T T T T T T T G G G G T T T T T T T T
14 chr14_38620531 0 38620531 A A A A A A A A C C C C A A A A A A A A
14 chr14_38628463 0 38628463 A A A A A A A A T T T T A A A A A A A A
14 chr14_38636746 0 38636746 G G G G G G G G C G G G G G G G G G G G
14 chr14_38639558 0 38639558 C C C C C C C C C C C C G G G G C C C C
14 chr14_38641912 0 38641912 G G G G G G T T G G G G G G G G G G G G
14 chr14_38668334 0 38668334 C C A A C C C C C C C C C C C C C C C C
14 chr14_38680957 0 38680957 T T T T T T T T T T T T T T T T G G T T
14 chr14_38697109 0 38697109 G G G G G G G G G G G G G G G G T T G G
14 chr14_38708159 0 38708159 T T T T T T T T A A A A T T T T T T T T
14 chr14_38711706 0 38711706 A A A A A A A A A A A A A T A A A A A A
14 chr14_38716440 0 38716440 T T T T T T T T T T T T G T T T T T T T
14 chr14_38741586 0 38741586 A A A A A A A A A A A A A A A T A A A A
14 chr14_38754688 0 38754688 C C C C C C C C C C C C A C C C C C C C
14 chr14_38767055 0 38767055 G G G G G G G G C C C C G G G G G G G G
14 chr14_38768454 0 38768454 C C C C C C C C C C C C C C C C G G C C
14 chr14_38780334 0 38780334 T T T T T T A A T T T T T T T T T T T T
14 chr14_38786178 0 38786178 T T T T A T T T T T T T T T T T T T T T
14 chr14_38788019 0 38788019 C C A A A C C C C C C C C C C C C C C C
14 chr14_38798396 0 38798396 T T T T T T T T T T T T G T T T T T T T
14 chr14_38804515 0 38804515 G G G G G G G G G G G G G G C G G G G G
14 chr14_38817400 0 38817400 T T T T T T T T T T T T T T T T A A T T
14 chr14_38821983 0 38821983 T T T T T T T T A A A A T T T T T T T T
14 chr14_38842887 0 38842887 C C C C C C C C C G C G C C C C C C C C
14 chr14_38845902 0 38845902 G G G G G G G G G G C G G G G G G G G G
14 chr14_38846733 0 38846733 C C C G C C C C C C C C C C C C C C C C
14 chr14_38860628 0 38860628 C C C C C C C C A A A A C C C C C C C C
14 chr14_38863410 0 38863410 C C C C C C C C C G C C C C C C C C C C
14 chr14_38903865 0 38903865 C C A A A A C C A A A A C C C C C C C C
14 chr14_38928099 0 38928099 C C C C C C C C C C C C C G C C C C C C
14 chr14_38929137 0 38929137 A A A A A A A A A A A A A A A A T T A A
14 chr14_38931508 0 38931508 C C C C C G C C C C C C C C C C C C C C
14 chr14_38946810 0 38946810 T T T T T T T T T T T T T T T T G G T T
14 chr14_39022173 0 39022173 C C C C C G C C C C C C C C C C C C C C
14 chr14_39043502 0 39043502 A A A A A A T T A A A A A A A A A A A A
14 chr14_39047234 0 39047234 G G G G G G G G G G G G G T G G G G G G
14 chr14_39054087 0 39054087 C C C C C C C C C C C C C C C C C G C C
14 chr14_39077538 0 39077538 A A A C A A A A C C C C A A A A A A A A
14 chr14_39078241 0 39078241 C C C C C C C C C C C C A C C C C C C C
14 chr14_39093477 0 39093477 G G T T T T G G G G G G G G G G G G G G
14 chr14_39095000 0 39095000 G G G G C G G G G G G G G G G G G G G G
14 chr14_39098184 0 39098184 G G G G G G G G G G G G C C C C C C G G
14 chr14_39101698 0 39101698 C C C C C C C C G G G G C C C C C C C C
14 chr14_39103247 0 39103247 A A A A A A A A A A A A A A A A T T A A
14 chr14_39107277 0 39107277 C C C C C C C C A A A A C C C C C C C C
14 chr14_39111412 0 39111412 A A A A A A A A A A A A A C A A A A A A
14 chr14_39145121 0 39145121 G G G G G G T T G G G G G G G G G G G G
14 chr14_39151624 0 39151624 T T G G T T T T T T T T T T T T T T T T
14 chr14_39153998 0 39153998 T T T T G T T T T T T T T T T T T T T T
14 chr14_39195281 0 39195281 C C C C C C C C C C C C C C C C A A C C
14 chr14_39212105 0 39212105 C C C C C C C C C C C C C G C C C C C C
14 chr14_39230748 0 39230748 C C C C C C C C C C C C C C C G C C C C
14 chr14_39252079 0 39252079 C G G G G G G G G G G G G G G G G G C C
14 chr14_39253085 0 39253085 A A C C C C A A A A A A A A A A A A A A
14 chr14_39300151 0 39300151 T T T T T T T T T T T T T T G G T T T T
14 chr14_39311712 0 39311712 A A A A A A A A T T T T A A A A A A A A
14 chr14_39321842 0 39321842 A C C C C C A A C C C C C C C C C C C C
14 chr14_39327608 0 39327608 G T T T T T T T G G G G T T T T T T G G
14 chr14_39351664 0 39351664 G G C C C G G G G G G G G G G G G G G G
14 chr14_39355686 0 39355686 C C G G G G C C G G G G G G G G G G C C
14 chr14_39373462 0 39373462 G G G G G G G G T T T T G G G G G G G G
14 chr14_39390822 0 39390822 C C C C C C C C A A A A C C C C C C C C
14 chr14_39412229 0 39412229 G G G G G G G G G G G G G G C C G G G G
14 chr14_39423694 0 39423694 A A A A A A A A A A A A A C A A A A A A
14 chr14_39428263 0 39428263 T T T T T T T T T T T T T T T T G G T T
14 chr14_39429703 0 39429703 T T T T T T T T G G G G T T T T T T T T
14 chr14_39429947 0 39429947 A A A A A A A A A A A A A C A A A A A A
14 chr14_39431753 0 39431753 A A A A A A A A T T T T A A A A A A A A
14 chr14_39449181 0 39449181 G G G G G G G G G G G G C G G G G G G G
14 chr14_39456312 0 39456312 C C C C C C C C A A A A C C C C C C C C
14 chr14_39458027 0 39458027 T T T T T T G G T T T T T T T T T T G G
14 chr14_39469855 0 39469855 A A T T T T A A T T T T T T T T T T A A
14 chr14_39483123 0 39483123 G G T T T T G G T T T T T T T T T T G G
14 chr14_39486441 0 39486441 A A A A A A A A A C A A A A A A A A A A
14 chr14_39513936 0 39513936 C C C C C C C C C C C C A C C C C C C C
14 chr14_39528247 0 39528247 T T G G G G T T G G G G G G G G G G T T
14 chr14_39529218 0 39529218 C C C C C C C C C C C C C C C C C G C C
14 chr14_39559254 0 39559254 G G G G C C G G C C C C G G G G G G G G
14 chr14_39560930 0 39560930 G G G G G G G G C C C C G G G G G G G G
14 chr14_39570945 0 39570945 C C C C C C C C G G G G C C C C C C C C
14 chr14_39583837 0 39583837 G G G G G G G G C C C C G G G G G G G G
14 chr14_39599697 0 39599697 G G G G G G G G C C C C G G G G G G G G
14 chr14_39601289 0 39601289 G G G G G T G G G G G G G G G G G G G G
14 chr14_39611120 0 39611120 G G G G C G G G G G G G G G G G G G G G
14 chr14_39633820 0 39633820 C C C C C G C C C C C C C C C C C C C C
14 chr14_39635529 0 39635529 A A A A A A A A A A A A C C A A A A A A
14 chr14_39664123 0 39664123 G G G G G G G G T T T T G G G G G G G G
14 chr14_39675267 0 39675267 A A A A A A A A A A A A A A A A A C A A
14 chr14_39678262 0 39678262 G T T T T T G G T T T T T T T T T T T T
14 chr14_39681379 0 39681379 A A T T A T A A A A A A A A A A A A A A
14 chr14_39703135 0 39703135 G G G G G G G G G G G G G T G G G G G G
14 chr14_39704124 0 39704124 C C C G C C C C C C C C C C C C C C C C
14 chr14_39712923 0 39712923 A A A A A A A A A A A A A A A C A A A A
14 chr14_39713689 0 39713689 G G G G G G G G T T T T G G G G G G G G
14 chr14_39717795 0 39717795 C C C C C C C C A A A C C C C C C C C C
14 chr14_39720730 0 39720730 G G C C C G G G G G G G G G G G G G G G
14 chr14_39722066 0 39722066 T T T T T T T T A A A A T T T T T T T T
14 chr14_39728686 0 39728686 C C C C C C C C C C C C C G C C C C C C
14 chr14_39747073 0 39747073 G G G G C C G G G G G G G G G G G G G G
14 chr14_39776171 0 39776171 T T T T T T T T A A A A T T T T T T T T
14 chr14_39789805 0 39789805 T T T T T T T T A A A A T T T T T T T T
14 chr14_39794018 0 39794018 C C C C C C C C C C C C C C C G C C C C
14 chr14_39797853 0 39797853 C C C C C C C C A A A A C C C C C C C C
14 chr14_39799977 0 39799977 A C C C C C C C C C C C C C C C C C C C
14 chr14_39801800 0 39801800 A A A A A A A A C C C C A A A A A A A A
14 chr14_39825711 0 39825711 G G T T G T G G G G G G G G G G G G G G
14 chr14_39832130 0 39832130 C C C C C C C C G G G G C C C C C C C C
14 chr14_39834690 0 39834690 C C C C C C C C C G C G C C C C C C C C
14 chr14_39835666 0 39835666 G G G G G G G G C C C C G G G G G G G G
14 chr14_39842395 0 39842395 T T T T T T T T A T A T T T T T T T T T
14 chr14_39867419 0 39867419 C C C C C C C C C C C C C C C C G G C C
14 chr14_39880505 0 39880505 G T T T T T G G T T T T T T T T T T G G
14 chr14_39881923 0 39881923 C C C C C C C C C C C C A C C C C C C C
14 chr14_39894853 0 39894853 A A A A A A C C A A A A A A A A A A A A
14 chr14_39910953 0 39910953 T T T T T T T T G G G G T T T T T T T T
14 chr14_39926990 0 39926990 A A A C A A A A A A A A A A A A A A A A
14 chr14_39927916 0 39927916 C G G G G G G G G G G G G G G G G G G G
14 chr14_39937710 0 39937710 G T T T T T T T T T T T T T T T T T G G
14 chr14_39942594 0 39942594 A A A A A A A A T T T T A A A A A A A A
14 chr14_39951270 0 39951270 C C A A A A C C A A A A A A A A A A C C
14 chr14_39952550 0 39952550 G G G G G G G G G T G T G G G G G G G G
14 chr14_39959850 0 39959850 G G G G G G G G C C C C G G G G G G G G
14 chr14_39970700 0 39970700 G G G G G G G G T T T T G G G G G G G G
14 chr14_39976858 0 39976858 T T T T G T T T T T T T T T T T T T T T
14 chr14_39986557 0 39986557 C C C C C C C C G G G G C C C C C C C C
14 chr14_40002738 0 40002738 T T T T T T T T T T T T A T T T T T T T
14 chr14_40003755 0 40003755 T T T T T T T T A T A T T T T T T T T T
14 chr14_40015213 0 40015213 C C C C C C C C C C C C C G C C C C C C
14 chr14_40049370 0 40049370 T T T T T T T T G G G G T T T T T T T T
14 chr14_40061441 0 40061441 G G G G G G G G G G G G G G G G G T G G
14 chr14_40066954 0 40066954 C C A A A A C C C C C C C C C C C C C C
14 chr14_40071584 0 40071584 A A A A A A A A A A A A A C A A A A A A
14 chr14_40080412 0 40080412 G G G G G G G G G G G G C G C C G G G G
14 chr14_40082089 0 40082089 A A A A A A A A T T T T A A A A A A A A
14 chr14_40113129 0 40113129 C C C C A C C C C C C C C C C C C C C C
14 chr14_40140096 0 40140096 A A A A A A A A T T T T A A A A A A A A
14 chr14_40158869 0 40158869 G G G G G G G G C C C C G G G G G G G G
14 chr14_40190230 0 40190230 G G G G G G G G T T T T G G G G G G G G
14 chr14_40213392 0 40213392 C C G G C C C C C C C C C C C C C C C C
14 chr14_40224383 0 40224383 C C G G G G C C C C C C C C C C C C C C
14 chr14_40237208 0 40237208 C C C C C C C C A A A A C C C C C C C C
14 chr14_40246992 0 40246992 C C C C C C C C A C A C C C C C C C C C
14 chr14_40262036 0 40262036 C C C C C C C C A A A A C C C C C C C C
14 chr14_40287203 0 40287203 A A A A A A A A A A A A A C A A A A A A
14 chr14_40287611 0 40287611 G G G G G G C C G G G G G G G G G G G G
14 chr14_40289277 0 40289277 A A A A A A A A A A A A A A A A T T A A
14 chr14_40296734 0 40296734 C C C C C C C C C C C C C C C C A A C C
14 chr14_40299931 0 40299931 T T T T A T T T T T T T T T T T T T T T
14 chr14_40305452 0 40305452 G G G G C G G G G G G G G G G G G G G G
14 chr14_40326854 0 40326854 G G G G G G G G G G G G G G C C G G G G
14 chr14_40328634 0 40328634 C C C C C C C C C C C C A C C C C C C C
14 chr14_40345208 0 40345208 T T T T T T T T A A A A T T T T T T T T
14 chr14_40347617 0 40347617 A A A A A A A A C C C C A A A A A A A A
14 chr14_40360306 0 40360306 G G G G G G G G C C C C G G G G G G G G
14 chr14_40368061 0 40368061 T T T T T T T T G G G G T T T T T T T T
14 chr14_40377414 0 40377414 C C C C C C C C G G G G C C C C C C C C
14 chr14_40466677 0 40466677 G G G G G G G G G G G G G G T T G G G G
14 chr14_40496906 0 40496906 C C A A A A C C C C C C C C C C C C C C
14 chr14_40512578 0 40512578 T T A A A A A A A A A A A A A A A A A A
14 chr14_40519645 0 40519645 A A A A A A A A T T T T A A A A A A A A
14 chr14_40542393 0 40542393 C C C C C C C C A A A C C C C C C C C C
14 chr14_40547244 0 40547244 G G G G G G G G G G G G C G G G G G G G
14 chr14_40551677 0 40551677 C C C C C C A A C C C C C C C C C C C C
14 chr14_40567360 0 40567360 C C C C C C C C C C C C C C C C G G C C
14 chr14_40570782 0 40570782 G G G G G G G G G G G G G G C G G G G G
14 chr14_40618001 0 40618001 C C C C C C C C C C C C G G G G G G C C
14 chr14_40619898 0 40619898 C C C C C C C C C C C C C C C G C C C C
14 chr14_40621447 0 40621447 C C C C C C C C C C C C C C C C A A C C
14 chr14_40628386 0 40628386 T T T T T T T T T T T T G T T T T T T T
14 chr14_40647386 0 40647386 A A A A A A A A C C C C A A A A A A A A
14 chr14_40655291 0 40655291 G G G G G G G G G G G G G G G G C C G G
14 chr14_40676591 0 40676591 A A A A A A A A C C C C A A A A A A A A
14 chr14_40711116 0 40711116 A A A A A A A A A A A A A A A C A A A A
14 chr14_40720450 0 40720450 C C C C A C C C C C C C C C C C C C C C
14 chr14_40721170 0 40721170 A A A A A C A A A A A A A A A A A A A A
14 chr14_40735342 0 40735342 G G G G G G G G C C C C G G G G G G G G
14 chr14_40737809 0 40737809 G G G G G G G G G G G G G G G G C C G G
14 chr14_40748643 0 40748643 T T T T T T T T T T G T T T T T T T T T
14 chr14_40753865 0 40753865 C C G G C G C C C C C C C C C C C C C C
14 chr14_40795064 0 40795064 A A A A A A A A A A A T A A A A A A A A
14 chr14_40798838 0 40798838 C G C C C C C C C C C C C C C C C C G G
14 chr14_40817353 0 40817353 C C C C C C C C C C C C C C C C G G C C
14 chr14_40818174 0 40818174 A C A A A A A A A A A A A A A A A A A A
14 chr14_40835520 0 40835520 T T T T T T T T G G G G T T T T T T T T
14 chr14_40846052 0 40846052 G G G G G G G G G G G G G G G G C C G G
14 chr14_40851915 0 40851915 C C C C C C C C C C C C C C G G C C C C
14 chr14_40858548 0 40858548 G G G G G G G G G G G G G G G G C G G G
14 chr14_40859760 0 40859760 C C C C C C C C A A A A C C C C C C C C
14 chr14_40871843 0 40871843 C C C C A C C C C C C C C C C C C C C C
14 chr14_40891185 0 40891185 C C G G G G C C G G G G G G G G G G C C
14 chr14_40942234 0 40942234 G G G G G G G G G G C G G G G G G G G G
14 chr14_40942466 0 40942466 C C C C C C C C A A A A C C C C C C C C
14 chr14_40972617 0 40972617 T T T T T T T T T T A T T T T T T T T T
14 chr14_40976974 0 40976974 A A A A A A A A A A A A C C C C A A A A
14 chr14_40990957 0 40990957 C C C C C C C C C C C C C C A A C C C C
14 chr14_41017622 0 41017622 G G G G G G G G G G C G G G G G G G G G
14 chr14_41034413 0 41034413 C C C C C C C C C G C C C C C C C C C C
14 chr14_41048984 0 41048984 T T T T T T T T T T T T T T A A T T T T
14 chr14_41064526 0 41064526 C C C C G G C C C C C C C C C C C C C C
14 chr14_41066638 0 41066638 T T T T T T T T T T T T T T G G T T T T
14 chr14_41072592 0 41072592 C C C C C C C C C C C C C C G G C C C C
14 chr14_41081606 0 41081606 C C C C C C C C C C C C C C C C G G C C
14 chr14_41122051 0 41122051 A A A A A A A A A A A A A A A C A A A A
14 chr14_41184814 0 41184814 G T T T T T T T T T T T T T T T T T T T
14 chr14_41206010 0 41206010 A A A A A A A A T T T T A A A A A A A A
14 chr14_41226367 0 41226367 T T A A A A T T T T T T T T T T T T T T
14 chr14_41226439 0 41226439 C C C C C C C C C C C C G G C C C C C C
14 chr14_41229514 0 41229514 C C G G G G C C G G G G G G G G G G C C
14 chr14_41231174 0 41231174 A A A A A A A A C C C C A A A A A A A A
14 chr14_41242425 0 41242425 G G G G G G G G C C C C G G G G G G G G
14 chr14_41251748 0 41251748 G G G G G G G G G G G G G G G G C C G G
14 chr14_41254277 0 41254277 T T G G T T T T T T T T T T T T T T T T
14 chr14_41258117 0 41258117 A A T T A A A A A A A A A A A A A A A A
14 chr14_41270548 0 41270548 C C C C C C C C C C C C C C C G C C C C
14 chr14_41273392 0 41273392 A A A A A A A A A A A A A A A A C C A A
14 chr14_41280180 0 41280180 G G G G G G G G G G G G G G C C G G G G
14 chr14_41289649 0 41289649 A A C C C C A A A A A A A A A A A A A A
14 chr14_41297537 0 41297537 C C C G C C C C C C C C C C C C C C C C
14 chr14_41300577 0 41300577 C C A A C C C C C C C C C C C C C C C C
14 chr14_41310185 0 41310185 C C C C C C C C G G G G C C C C C C C C
14 chr14_41324868 0 41324868 G G G G G G G G C G G G G G G G G G G G
14 chr14_41326960 0 41326960 T T T T T T T T T T T T G G T T T T T T
14 chr14_41335549 0 41335549 C C C C C C C C C C C C C C C G C C C C
14 chr14_41352813 0 41352813 C C C C C C C C C C C C C G C C C C C C
14 chr14_41372909 0 41372909 C C C C C C C C C C C C C C A C C C C C
14 chr14_41377275 0 41377275 G T T T T T T T T T T T T T T T T T T T
14 chr14_41391292 0 41391292 C C C C C C C C A C C C C C C C C C C C
14 chr14_41406641 0 41406641 C C G G C C C C C C C C C C C C C C C C
14 chr14_41437987 0 41437987 G G C C C G G G G G G G G G G G G G G G
14 chr14_41469499 0 41469499 G G G G G G G G C C C C G G G G G G G G
14 chr14_41474514 0 41474514 T T A A A A T T A A A A A A A A A A T T
14 chr14_41487201 0 41487201 C C C C C C C C G G G G C C C C C C C C
14 chr14_41487780 0 41487780 G G G G G G G G G G G G G G C G G G G G
14 chr14_41488490 0 41488490 G G G G G G G G G G G G G T G G G G G G
14 chr14_41507365 0 41507365 G G C C C C C C C C C C C C C C C C G G
14 chr14_41527818 0 41527818 G T T T T T T T T T T T T T T T T T T T
14 chr14_41537977 0 41537977 T T A A T T T T T T T T T T T T T T T T
14 chr14_41558319 0 41558319 A A C C C C A A C C C C C C C C C C A A
14 chr14_41560856 0 41560856 A C C C C C C C C C C C C C C C C C C C
14 chr14_41565425 0 41565425 G G G G C G G G G G G G G G G G G G G G
14 chr14_41565982 0 41565982 C C C C C C C C C C C C C C C G C C C C
14 chr14_41566387 0 41566387 T T T T G T T T T T T T T T T T T T T T
14 chr14_41607778 0 41607778 A A A A A A A A C C C C A A A A A A A A
14 chr14_41613252 0 41613252 C C C C C C C C A A A A C C C C C C C C
14 chr14_41615549 0 41615549 A A A A A A A A C C C C A A A A A A A A
14 chr14_41632715 0 41632715 C C C C C C C C A A A A C C C C C C C C
14 chr14_41634472 0 41634472 T T T T G T T T T T T T T T T T T T T T
14 chr14_41642070 0 41642070 G G G G G G G G G G G G G G G T G G G G
14 chr14_41648817 0 41648817 A A A A A A A A A A A A A A A A C C A A
14 chr14_41655211 0 41655211 T T T T T T T T T T A T T T T T T T T T
14 chr14_41655790 0 41655790 G G G G G G C C G G G G G G G G G G G G
14 chr14_41663962 0 41663962 G G G G G G G G T T T T G G G G G G G G
14 chr14_41708174 0 41708174 A A A A A C A A A A A A A A A A A A A A
14 chr14_41737260 0 41737260 A A A A A A A A A A A A A A C C A A A A
14 chr14_41773200 0 41773200 G G G G G T G G G G G G G G G G G G G G
14 chr14_41781390 0 41781390 G T T T T T T T T T T T T T T T T T T T
14 chr14_41783452 0 41783452 G G G G G G G G T T T T G G G G G G G G
14 chr14_41787804 0 41787804 G G G G G G G G G G G G G G G G T T G G
14 chr14_41794969 0 41794969 C C C C C C C C A A A A C C C C C C C C
14 chr14_41815697 0 41815697 G G G G G G G G G G C G G G G G G G G G
14 chr14_41830070 0 41830070 G G G G G G G G G G G G G T G G G G G G
14 chr14_41845883 0 41845883 A A A A A A A A C C C C A A A A A A A A
14 chr14_41846517 0 41846517 C C C G C C C C C C C C C C C C C C C C
14 chr14_41850620 0 41850620 G G G G G G G G C C C C G G G G G G G G
14 chr14_41865471 0 41865471 C C A C C C C C C C C C C C C C C C C C
14 chr14_41871553 0 41871553 A A C C C C A A C C C C C C C C C C A A
14 chr14_41874107 0 41874107 T T T T T T T T T T A T T T T T T T T T
14 chr14_41892731 0 41892731 C C C C C C C C A C C C C C C C C C C C
14 chr14_41895371 0 41895371 T T T T T T T T T T T T T T G T T T T T
14 chr14_41911640 0 41911640 C C C C C C C C G G G G C C C C C C C C
14 chr14_41936012 0 41936012 C C C C C C C C C C C G C C C C C C C C
14 chr14_41965055 0 41965055 T T T T T T T T G G G G T T T T T T T T
14 chr14_41965665 0 41965665 T T T T T T T T G G G G T T T T T T T T
14 chr14_41966061 0 41966061 G G G G G G G G C C C C G G G G G G G G
14 chr14_41982251 0 41982251 G G G G G G G G C C C C G G G G C C G G
14 chr14_41983344 0 41983344 T T T T G T T T T T T T T T T T T T T T
14 chr14_41985382 0 41985382 A A A A A A A A C C C C A A A A A A A A
14 chr14_42008308 0 42008308 C C C C C C C C C C C C C C G G C C C C
14 chr14_42019308 0 42019308 A A A A A A A A C C C C A A A A A A A A
14 chr14_42036191 0 42036191 T T T T T T T T T T T T T T T T G G T T
14 chr14_42037914 0 42037914 G G G G G G G G G G G G G G C C G G G G
14 chr14_42064675 0 42064675 C G G G G G G G G G G G G G G G G G G G
14 chr14_42070491 0 42070491 T T A T T T T T T T T T T T T T T T T T
14 chr14_42103323 0 42103323 A A A A A A A A C C C C A A A A A A A A
14 chr14_42114494 0 42114494 A A A A A A A A T T T T A A A A A A A A
14 chr14_42115227 0 42115227 T T T T T T T T G G G G T T T T T T T T
14 chr14_42126422 0 42126422 A C A A A A C C A A A A A A A A A A C C
14 chr14_42163396 0 42163396 T T T T T T T T A A A A T T T T T T T T
14 chr14_42173700 0 42173700 A A A A A A A A C C C C A A A A A A A A
14 chr14_42181783 0 42181783 G G C G G G G G G G G G G G G G G G G G
14 chr14_42186154 0 42186154 T T T T T T T T G G G G T T T T T T T T
14 chr14_42193682 0 42193682 T T T T T T T T G G G G T T T T T T T T
14 chr14_42198651 0 42198651 G G G G G G G G G G C G G G G G G G G G
14 chr14_42227120 0 42227120 G G G G G G G G G G G G C G G G G G G G
14 chr14_42239224 0 42239224 A A A A A A A A A A A A C C A A A A A A
14 chr14_42276897 0 42276897 C C C C C C C C C C C C G G C C C C C C
14 chr14_42289465 0 42289465 G G G G G G G G G G G G T T G G G G G G
14 chr14_42290806 0 42290806 A A A A A A A A T T T T A A A A A A A A
14 chr14_42325080 0 42325080 C C C C C C C C G G G G C C C C C C C C
14 chr14_42327884 0 42327884 T T T T A T T T T T T T T T T T T T T T
14 chr14_42347349 0 42347349 G G G G G G G G G G G G G G G T G G G G
14 chr14_42361003 0 42361003 G G T T G G G G G G G G G G G G G G G G
14 chr14_42361790 0 42361790 C C C C A A C C C C C C C C C C C C C C
14 chr14_42364579 0 42364579 C C C C C C C C G G C C C C C C C C C C
14 chr14_42367241 0 42367241 T T T T T T T T T T T T G T T T T T T T
14 chr14_42369047 0 42369047 G G C C G G G G G G G G G G G G G G G G
14 chr14_42377015 0 42377015 C C C C C C C C C C C C C G C C C C C C
14 chr14_42377417 0 42377417 T T T T T T T T T T T T A A T T T T T T
14 chr14_42380181 0 42380181 A A A A A A A A A A A A A A T T A A A A
14 chr14_42380585 0 42380585 G G G G G G G G T T T T G G G G G G G G
14 chr14_42383149 0 42383149 C C C C C C C C C G G G C C C C C C C C
14 chr14_42391564 0 42391564 T T T T T T T T G T T T T T T T T T T T
14 chr14_42410635 0 42410635 T T T T T T T T G G G G T T T T T T T T
14 chr14_42425881 0 42425881 C C C C C C C C A C C C C C C C C C C C
14 chr14_42427766 0 42427766 C C C C C C C C C C C C C C G G C C C C
14 chr14_42432244 0 42432244 C C C C C C C C C C C C A A C C C C C C
14 chr14_42436397 0 42436397 C C C C C C C C A C A A C C C C C C C C
14 chr14_42446624 0 42446624 T T T T T T T T G T T T T T T T T T T T
14 chr14_42535188 0 42535188 A A A A A A A A A A A A A A C C A A A A
14 chr14_42602571 0 42602571 G G G G G G G G G G G G G G T T G G G G
14 chr14_42607624 0 42607624 T T T T T T T T A T T T T T T T T T T T
14 chr14_42628237 0 42628237 A A A A A A A A T T T T A A A A A A A A
14 chr14_42639199 0 42639199 T T A A A A A A A A A A A A A A A A T T
14 chr14_42644375 0 42644375 T T G G G G T T G G G G G G G G G G T T
14 chr14_42647962 0 42647962 T T A A A A T T A A A A A A A A A A T T
14 chr14_42689458 0 42689458 A A A A A A A A A A A A A A A A T T A A
14 chr14_42724689 0 42724689 A A A A A A A A A A A A A A A A C C A A
14 chr14_42735516 0 42735516 G G G G G G G G C C C C G G G G G G G G
14 chr14_42777278 0 42777278 A A A A A A A A A A A T A A A A A A A A
14 chr14_42777309 0 42777309 A A A A C C A A A A A A A A A A A A A A
14 chr14_42796332 0 42796332 C C G G G G C C C C C C C C G G C C C C
14 chr14_42804034 0 42804034 T T T T T T T T G G G G T T T T T T T T
14 chr14_42818151 0 42818151 G G G G G G G G C C C C G G G G G G G G
14 chr14_42829999 0 42829999 C C C C C C C C A C A C C C C C C C C C
14 chr14_42831465 0 42831465 C C G G C C C C C C C C C C C C C C C C
14 chr14_42840891 0 42840891 C C C C C C C C C G G G C C C C C C C C
14 chr14_42852755 0 42852755 A A C C A A A A A A A A A A A A A A A A
14 chr14_42935858 0 42935858 A A A A A A A A A A A A A A C C A A A A
14 chr14_42946829 0 42946829 T T G G T T T T T T T T T T T T T T T T
14 chr14_42950736 0 42950736 G G C C C C C C C C C C C C C C C C G G
14 chr14_43041314 0 43041314 G G G G G G G G G G G G C G G G G G G G
14 chr14_43045298 0 43045298 G G G G G G C C G G G G G G G G G G G G
14 chr14_43077008 0 43077008 C C C C C C C C C C C C G G C C C C C C
14 chr14_43118038 0 43118038 G G G G G G G G T T T T G G G G G G G G
14 chr14_43122803 0 43122803 G G G G G G G G G G G G G T G G G G G G
14 chr14_43129230 0 43129230 G G G G C G G G G G G G G G G G G G G G
14 chr14_43129235 0 43129235 T T T T T T T T T T T T A A T T T T T T
14 chr14_43144336 0 43144336 G G G G T T G G G G G G G G G G G G G G
14 chr14_43173861 0 43173861 G G G G C G G G G G G G G G G G G G G G
14 chr14_43209347 0 43209347 G G G G C C G G G G G G G G G G G G G G
14 chr14_43227274 0 43227274 C C C C C C C C A C A C C C C C C C C C
14 chr14_43247620 0 43247620 A A A A A A A A C C C C A A A A A A A A
14 chr14_43266407 0 43266407 C C C C C C C C C C C C C C C C C G C C
14 chr14_43301413 0 43301413 G G G G G G G G C C C C G G G G G G G G
14 chr14_43381710 0 43381710 T T T T T T T T T T T T A A A A T T T T
14 chr14_43392001 0 43392001 G G G G G G G G C C C C G G G G G G G G
14 chr14_43398189 0 43398189 A A A A A A A A C C C C A A A A A A A A
14 chr14_43398922 0 43398922 G G G G G G G G G G G G G G G G C G G G
14 chr14_43423776 0 43423776 G G G G G G G G G G G G T T T T G G G G
14 chr14_43425266 0 43425266 C C C C C C C C A A A A C C C C C C C C
14 chr14_43440097 0 43440097 C C C C C C C C C C C C C C A C C C C C
14 chr14_43441968 0 43441968 T T T T T T T T G G G G T T T T T T T T
14 chr14_43456406 0 43456406 G G G G G G G G G G G G G G G G C G G G
14 chr14_43470234 0 43470234 C C C C C C C C G G G G C C C C C C C C
14 chr14_43540932 0 43540932 G G G G G G G G C C C C G G G G G G G G
14 chr14_43565326 0 43565326 A C A A A A A A A A A A A A A A A A A A
14 chr14_43646409 0 43646409 A A A A A A A A A A A A A C A A A A A A
14 chr14_43663503 0 43663503 G G C C G G G G G G G G G G G G G G G G
14 chr14_43666832 0 43666832 G G G G G G G G C G G G G G G G G G G G
14 chr14_43677825 0 43677825 A A T T A A T T A A A A A A A A A A A A
14 chr14_43706218 0 43706218 A A A C A A A A A A A A A A A A A A A A
14 chr14_43722445 0 43722445 C C C C C C C C C C C C C C C C G G C C
14 chr14_43741607 0 43741607 G G G G G G G G G G G G G G T T G G G G
14 chr14_43772141 0 43772141 G G G G G G G G G T G G G G G G G G G G
14 chr14_43783297 0 43783297 A A A A A A A A A C A A A A A A A A A A
14 chr14_43817462 0 43817462 A A A A A A A A C C C C A A A A A A A A
14 chr14_43833201 0 43833201 C C C C C C C C G G G G C C C C C C C C
14 chr14_43858950 0 43858950 A A A A A A A A A A A A A A A A T T A A
14 chr14_43860237 0 43860237 G G G G G G G G T T T T G G G G G G G G
14 chr14_43909946 0 43909946 T T T T T T T T G G G G T T T T T T T T
14 chr14_43940295 0 43940295 G G G G G G G G G G G G C C C C C C G G
14 chr14_43951503 0 43951503 G G C C C C G G C C C C C C C C C C G G
14 chr14_43953765 0 43953765 G G G G G G G G G G G G G G C C G G G G
14 chr14_43981754 0 43981754 C C C C C C C C C C C C C G C C C C C C
14 chr14_43995221 0 43995221 T T G G T T T T T T T T T T T T T T T T
14 chr14_44010094 0 44010094 A A A A A A A A A A A A C C A A A A A A
14 chr14_44021748 0 44021748 G G G G G G G G G T G G G G G G G G G G
14 chr14_44039950 0 44039950 C C C C C C C C A A A A C C C C C C C C
14 chr14_44060034 0 44060034 C C C C C C C C C C C C C C A C C C C C
14 chr14_44072997 0 44072997 G G G G G G C C G G G G G G G G G G C C
14 chr14_44074180 0 44074180 G G G T G G G G G G G G G G G G G G G G
14 chr14_44097107 0 44097107 A A A A A T A A A A A A A A A A A A A A
14 chr14_44110607 0 44110607 G G G G G G G G C C C C G G G G G G G G
14 chr14_44176055 0 44176055 A A A A A A A A C C A A A A A A A A A A
14 chr14_44195634 0 44195634 G G G G G G G G T T T T G G G G G G G G
14 chr14_44209428 0 44209428 G G G G G G G G G T G G G G G G G G G G
14 chr14_44219750 0 44219750 G G G G C G G G G G G G G G G G G G G G
14 chr14_44220746 0 44220746 C C C C C C C C C C C C C C C C A A C C
14 chr14_44222612 0 44222612 A A T T T T T T T T T T T T T T T T A A
14 chr14_44234887 0 44234887 A A A A A A A A T T T T A A A A A A A A
14 chr14_44255857 0 44255857 T T T T T T T T A A A A T T T T T T T T
14 chr14_44264801 0 44264801 T T T T T T T T G G G G T T T T T T T T
14 chr14_44267348 0 44267348 C C C C C C C C G G G G C C C C C C C C
14 chr14_44275754 0 44275754 G G G G G T G G G G G G G G G G G G G G
14 chr14_44289070 0 44289070 A A A A A C A A A A A A A A A A A A A A
14 chr14_44301552 0 44301552 T T T T T T T T A T T T T T T T T T T T
14 chr14_44341022 0 44341022 A A A A A A A A A A A A A C A A A A A A
14 chr14_44342976 0 44342976 A A A A A A A A T T T T A A A A A A A A
14 chr14_44370347 0 44370347 C C C C A C C C C C C C C C C C C C C C
14 chr14_44376292 0 44376292 T T T T T T T T T T T T A T T T T T T T
14 chr14_44388535 0 44388535 C C A A A A C C C C C C C C C C C C C C
14 chr14_44399422 0 44399422 A A A A A C A A A A A A A A A A A A A A
14 chr14_44444302 0 44444302 G G G G G G G G G G G G C C G G G G G G
14 chr14_44455980 0 44455980 T T T T T T T T G G G G T T T T T T T T
14 chr14_44459597 0 44459597 A A A A A A A A A A A A A A A T A A A A
14 chr14_44467861 0 44467861 C C C C C C C C A A A A C C C C C C C C
14 chr14_44475571 0 44475571 T T T T T T G G T T T T T T T T T T T T
14 chr14_44515150 0 44515150 C C C C C C C C C C C C C C C C A C C C
14 chr14_44519129 0 44519129 A A A A A A A A A T A A A A A A A A A A
14 chr14_44570674 0 44570674 C C C C C C C C C C C C C C C C G G C C
14 chr14_44573979 0 44573979 C C C C C C C C C C C G C C C C C C C C
14 chr14_44583172 0 44583172 T T T T T T T T A A A A T T T T T T T T
14 chr14_44585659 0 44585659 T T T T G T T T T T T T T T T T T T T T
14 chr14_44611949 0 44611949 G G G G G G G G G T G G G G G G G G G G
14 chr14_44614109 0 44614109 T T T T T T T T G G G G T T T T T T T T
14 chr14_44634394 0 44634394 G G G G G G G G G G G G G G G G C C G G
14 chr14_44650456 0 44650456 T T T T T T T T T T T T T T T T G G T T
14 chr14_44735347 0 44735347 C C C C C C C C C G G G C C C C C C C C
14 chr14_44757578 0 44757578 T T T T T T T T T T T T A T T T T T T T
14 chr14_44760955 0 44760955 A A A A A A A A A C A C A A A A A A A A
14 chr14_44773751 0 44773751 G G G G G G G G G G G G G T G G G G G G
14 chr14_44782814 0 44782814 T T T T T T T T G G G G T T T T T T T T
14 chr14_44799250 0 44799250 A A A A A A A A A A A A A C A A A A A A
14 chr14_44807614 0 44807614 T T T T T T G G T T T T T T T T T T T T
14 chr14_44812771 0 44812771 G G G G G G G G C C C C G G G G G G G G
14 chr14_44845717 0 44845717 A A A A A A A A A A A A A A A A A T A A
14 chr14_44849068 0 44849068 A A A A A A A A C C C C A A A A A A A A
14 chr14_44857882 0 44857882 G T G G G G G G G G G G G G G G G G G G
14 chr14_44873362 0 44873362 C C C C C C C C G G G G C C C C C C C C
14 chr14_44876994 0 44876994 G G G G G G G G C C C C G G G G G G G G
14 chr14_44884410 0 44884410 T T T T T T T T G G G G T T T T T T T T
14 chr14_44893316 0 44893316 C C C C C C C C C C C C C G C C C C C C
14 chr14_44900559 0 44900559 T T T T T T T T T T T T T T T T G T T T
14 chr14_44922833 0 44922833 A A A A A A A A A A A A C C A A A A A A
14 chr14_45006348 0 45006348 G G G G C G G G G G G G G G G G G G G G
14 chr14_45033235 0 45033235 C C A A A A C C C C C C A A A A A A C C
14 chr14_45054821 0 45054821 G G G G G G G G G G G G G G G G C C G G
14 chr14_45068982 0 45068982 G G G G G G G G C C C C G G G G G G G G
14 chr14_45114647 0 45114647 G G T T T T G G G G G G G G G G G G G G
14 chr14_45131208 0 45131208 C C C C C C C C C G C G C C C C C C C C
14 chr14_45133612 0 45133612 G G G G G G G G T T T T G G G G G G G G
14 chr14_45140884 0 45140884 C C G G G G C C C C C C C C C C C C C C
14 chr14_45155211 0 45155211 A A T T T T T T T T T T T T T T T T A A
14 chr14_45165259 0 45165259 T T T T T T A A T T T T T T T T T T T T
14 chr14_45187539 0 45187539 C C C C C C C C C C C C C C C C C G C C
14 chr14_45195040 0 45195040 T T T T G T T T T T T T T T T T T T T T
14 chr14_45219608 0 45219608 T T G G G G T T G G G G G G G G G G T T
14 chr14_45254407 0 45254407 C C G G C G C C C C C C C C C C C C C C
14 chr14_45262119 0 45262119 C C A A A A C C C C C C C C C C C C C C
14 chr14_45272206 0 45272206 A A A A A A A A A A A A A A A A T T A A
14 chr14_45287917 0 45287917 C C C C C C C C C C C C C C G G C C C C
14 chr14_45311718 0 45311718 T T T T T T T T G G G G T T T T T T T T
14 chr14_45329051 0 45329051 G G G G G G G G T T T T G G G G G G G G
14 chr14_45330617 0 45330617 C C A A A C C C C C C C C C C C C C C C
14 chr14_45331856 0 45331856 G G T T G T G G T T T T G G G G G G G G
14 chr14_45370299 0 45370299 G G G G G G G G G G G G G G G G T T G G
14 chr14_45386793 0 45386793 G G G G G G G G G T G G G G G G G G G G
14 chr14_45387299 0 45387299 A A A A A A A A C C C C A A A A A A A A
14 chr14_45428727 0 45428727 A A A A A A C C A A A A A A A A A A A A
14 chr14_45429606 0 45429606 A A A A A A A A A A A A A C A A A A A A
14 chr14_45451347 0 45451347 C C G G G G G G G G G G G G G G G G C C
14 chr14_45491954 0 45491954 C C C G C C C C C C C C C C C C C C C C
14 chr14_45507725 0 45507725 G G G G G T G G G G G G G G G G G G G G
14 chr14_45514130 0 45514130 A T A A A A A A A A A A A A A A A A A A
14 chr14_45527861 0 45527861 T T T T T T T T A A A A T T T T T T T T
14 chr14_45537080 0 45537080 A A A A A A A A C C C C A A A A A A A A
14 chr14_45557087 0 45557087 A T A A A A A A A A A A A A A A A A A A
14 chr14_45574336 0 45574336 C C A A A A C C A A A A A A A A A A C C
14 chr14_45588704 0 45588704 T T T T T T T T T T T T T T G G T T T T
14 chr14_45605607 0 45605607 A A A A A A A A C C C C A A A A A A A A
14 chr14_45608325 0 45608325 G G G G G G T T G G G G G G G G G G G G
14 chr14_45609359 0 45609359 A A T T T T T T T T T T T T T T T T A A
14 chr14_45677683 0 45677683 G G G G G G G G C G G G G G G G G G G G
14 chr14_45690827 0 45690827 C C C C C C C C C C C C C C C G C C C C
14 chr14_45702019 0 45702019 C C C C C C C C A A A A C C C C C C C C
14 chr14_45702408 0 45702408 T T T T T T T T G G G G T T T T T T T T
14 chr14_45715701 0 45715701 T T T T T T T T T T T T T T G G T T T T
14 chr14_45715877 0 45715877 T T A T T T T T T T T T T T T T T T T T
14 chr14_45726353 0 45726353 C C C C A C C C C C C C C C C C C C C C
14 chr14_45728376 0 45728376 C C C C C C C C A A A A C C C C C C C C
14 chr14_45745579 0 45745579 C C C C C C C C G G G G C C C C C C C C
14 chr14_45746909 0 45746909 T T T T T T T T T T T T T T T T G G T T
14 chr14_45778025 0 45778025 A A A A A A A A C C C C A A A A A A A A
14 chr14_45795045 0 45795045 C C G G C G C C C C C C C C C C C C C C
14 chr14_45839275 0 45839275 T T T T T T T T G G G G T T T T T T T T
14 chr14_45862766 0 45862766 T T T T T T T T T T T T T T G T T T T T
14 chr14_45892070 0 45892070 G G G G G G G G G T G T G G G G G G G G
14 chr14_45917727 0 45917727 C C C C C C C C C G G G C C C C C C C C
14 chr14_45919549 0 45919549 A A A A A A A A A A A A A T A A A A A A
14 chr14_46040483 0 46040483 G G G G G G G G T T T T G G G G G G G G
14 chr14_46084141 0 46084141 C C C C C C C C G G G G C C C C C C C C
14 chr14_46086381 0 46086381 T T T T T T T T A A A A T T T T T T T T
14 chr14_46093967 0 46093967 A A A A A A A A A A A A A A A T A A A A
14 chr14_46106081 0 46106081 A A A A A A A A A A A A A T A A A A A A
14 chr14_46109307 0 46109307 C G C C C C C C C C C C C C C C C C C C
14 chr14_46127380 0 46127380 A A A A A A A A C C C C A A A A A A A A
14 chr14_46131464 0 46131464 A A A A A A A A A A A A A C A A A A A A
14 chr14_46135139 0 46135139 A A A A A A A A T T T T A A A A A A A A
14 chr14_46176490 0 46176490 A A A A A A A A A A A A A C A A A A A A
14 chr14_46177735 0 46177735 C C G G G G C C G G G G G G G G G G C C
14 chr14_46199237 0 46199237 A A A A A C A A A A A A A A A A A A A A
14 chr14_46206110 0 46206110 A A A A A A A A A A A A C C A A A A A A
14 chr14_46219159 0 46219159 A A A A A A A A A T A A A A A A A A A A
14 chr14_46223237 0 46223237 G G G G G G G G G G G T G G G G G G G G
14 chr14_46227708 0 46227708 C C G G C C C C C C C C C C C C C C C C
14 chr14_46238635 0 46238635 T T T T T T T T T T T T T T T T G G T T
14 chr14_46276207 0 46276207 G G G G G G G G G T G G G G G G G G G G
14 chr14_46289154 0 46289154 A A A A A T A A A A A A A A A A A A A A
14 chr14_46298513 0 46298513 A A A A A A C C A A A A A A A A A A A A
14 chr14_46319840 0 46319840 T T T T T T T T T T T T G T T T T T T T
14 chr14_46323611 0 46323611 C C C C C C C C C G C C C C C C C C C C
14 chr14_46330723 0 46330723 G G G G T T G G G G G G G G G G G G G G
14 chr14_46359111 0 46359111 C C C C C C C C G G G G C C C C C C C C
14 chr14_46373426 0 46373426 C C C C C C C C C C C C C C A A C C C C
14 chr14_46399692 0 46399692 A T T T T T T T T T T T T T T T T T T T
14 chr14_46400332 0 46400332 A A A A A A A A C C C C A A A A A A A A
14 chr14_46418511 0 46418511 C C C C C C C C C C C G C C C C C C C C
14 chr14_46420002 0 46420002 T T T T T T T T G G G G T T T T T T T T
14 chr14_46438790 0 46438790 C C C C C C C C A C C C C C C C C C C C
14 chr14_46440164 0 46440164 G G G G T T G G G G G G G G G G G G G G
14 chr14_46455049 0 46455049 G G G G C C G G G G G G G G G G G G G G
14 chr14_46471736 0 46471736 A A A A A C A A A A A A A A A A A A A A
14 chr14_46492122 0 46492122 A A A C A C A A A A A A A A A A A A A A
14 chr14_46505199 0 46505199 T T T T T T T T G G G G T T T T T T T T
14 chr14_46507704 0 46507704 A A T T T T A A T T T T T T T T T T A A
14 chr14_46529714 0 46529714 A T T T T T T T T T T T T T T T T T T T
14 chr14_46529899 0 46529899 T T T T T T T T A A A A T T T T T T T T
14 chr14_46556502 0 46556502 A A A A A T A A A A A A A A A A A A A A
14 chr14_46575030 0 46575030 C C C C A C C C C C C C C C C C C C C C
14 chr14_46615760 0 46615760 C C C C C C C C C C C C C C G G C C C C
14 chr14_46630793 0 46630793 A A A A A A A A A A A A C C C C C C A A
14 chr14_46639949 0 46639949 A A A T T T A A T T T T T T T T T T A A
14 chr14_46661422 0 46661422 G G G G G G G G G G G G G G C C G G G G
14 chr14_46697268 0 46697268 C G G G G G G G G G G G G G G G G G C C
14 chr14_46702284 0 46702284 G G G G G G G G G G G G G G G G T T G G
14 chr14_46703553 0 46703553 G G G G G T G G G G G G G G G G G G G G
14 chr14_46710819 0 46710819 C C C C C C C C G G G G C C C C C C C C
14 chr14_46713195 0 46713195 A A C C C C A A C C C C C C C C C C A A
14 chr14_46786993 0 46786993 C C A A C C C C C C C C C C C C C C C C
14 chr14_46842711 0 46842711 T T T T T T T T T T T T T T T T G T T T
14 chr14_46861674 0 46861674 C C A A A A A A A A A A A A A A A A C C
14 chr14_46863875 0 46863875 G G G G G G G G C C C C G G G G G G G G
14 chr14_46877354 0 46877354 C G C C C C G G C C C C C C C C C C G G
14 chr14_46889427 0 46889427 A A A A A A A A A A A A A C A A A A A A
14 chr14_46892321 0 46892321 A A A A A A A A T T T T A A A A A A A A
14 chr14_46895501 0 46895501 T T T T T T T T A A A A T T T T T T T T
14 chr14_46917096 0 46917096 G G G G G G G G G G G G G G G T G G G G
14 chr14_46927666 0 46927666 T T T T T T T T T T T T T T T T A A T T
14 chr14_46939413 0 46939413 C C C C C C C C A A A A A A A A A A C C
14 chr14_46948954 0 46948954 T T T T T T T T T T T T T T A A T T T T
14 chr14_47046292 0 47046292 T T T T T T T T A T T T T T T T T T T T
14 chr14_47064567 0 47064567 C C C C C G C C C C C C C C C C C C C C
14 chr14_47065162 0 47065162 G G G G G G G G T T T T G G G G G G G G
14 chr14_47068241 0 47068241 G G G G G G G G G G G G G G G T G G G G
14 chr14_47069558 0 47069558 T T T T T T T T T T G T T T T T T T T T
14 chr14_47084725 0 47084725 C C C C A C C C C C C C C C C C C C C C
14 chr14_47102850 0 47102850 T T T T T T T T T T T T T T T T G G T T
14 chr14_47104493 0 47104493 G G G G G G G G G G G G C C G G G G G G
14 chr14_47108361 0 47108361 A A A C A A A A A A A A A A A A A A A A
14 chr14_47118031 0 47118031 T T T T T T T T G G G G T T T T T T T T
14 chr14_47148542 0 47148542 G G G G G G G G G T G G G G G G G G G G
14 chr14_47154526 0 47154526 C C C C C C C C A A A A C C C C C C C C
14 chr14_47158946 0 47158946 A A A A A A A A A A A A C C A A A A A A
14 chr14_47173831 0 47173831 T T T T T T T T T T G T T T T T T T T T
14 chr14_47179298 0 47179298 C G C C C C C C C C C C C C C C C C C C
14 chr14_47191586 0 47191586 T T T T T T T T G G G G T T T T T T T T
14 chr14_47196752 0 47196752 T T T T T T T T T T T T A T T T T T T T
14 chr14_47196836 0 47196836 T T T T T T T T T T T T T T G T T T T T
14 chr14_47242169 0 47242169 A A A A A A A A C C C C A A A A A A A A
14 chr14_47258362 0 47258362 T T T T T T T T T T T T T T A T T T T T
14 chr14_47284190 0 47284190 G G G G G G G G G G G G G G G G C G G G
14 chr14_47285039 0 47285039 A A A A A A A A A A A A A A A C A A A A
14 chr14_47297948 0 47297948 C C C C A C C C C C C C C C C C C C C C
14 chr14_47317079 0 47317079 G G G G G G G G G G G G G T G G G G G G
14 chr14_47319389 0 47319389 G G T T T T G G T T T T T T T T T T G G
14 chr14_47327790 0 47327790 A A A A A A A A A A A A A T A A A A A A
14 chr14_47329945 0 47329945 C C A C C C C C C C C C C C C C C C C C
14 chr14_47335247 0 47335247 G G T T G T G G G G G G G G G G G G G G
14 chr14_47339011 0 47339011 C C C C C C C C G G G G C G C G G G C C
14 chr14_47357853 0 47357853 G G G G G G G G C G G G G G G G G G G G
14 chr14_47365898 0 47365898 A A A A A A A A A A A A A A A C A A A A
14 chr14_47403068 0 47403068 G G G G G G G G T T T T G G G G G G G G
14 chr14_47406969 0 47406969 C C C C C C C C A A A A C C C C C C C C
14 chr14_47442128 0 47442128 G G G G G G G G G G C G G G G G G G G G
14 chr14_47473205 0 47473205 G G T T G G G G G G G G G G G G G G G G
14 chr14_47474895 0 47474895 C C G G C G C C C C C C C C C C C C C C
14 chr14_47489070 0 47489070 T T T T T T A A T T T T T T T T T T A A
14 chr14_47492344 0 47492344 C C C C C C C C C C A C C C C C C C C C
14 chr14_47518838 0 47518838 T T A A A A T T A A A A A A A A A A T T
14 chr14_47535259 0 47535259 G G G G G G G G G G G G G G T T G G G G
14 chr14_47541941 0 47541941 G G G G T T G G G G G G G G G G G G G G
14 chr14_47546255 0 47546255 C C C C A C C C C C C C C C C C C C C C
14 chr14_47546961 0 47546961 G G G G G G G G G G G G G T G G G G G G
14 chr14_47552508 0 47552508 A A A A A A A A C C C C A A A A A A A A
14 chr14_47557512 0 47557512 G G G G C G G G G G G G G G G G G G G G
14 chr14_47571374 0 47571374 G G G G G G G G C C C C G G G G G G G G
14 chr14_47576046 0 47576046 C C C C C C C C C C C C C C C C G G C C
14 chr14_47614571 0 47614571 G G G G G G G G G T G G G G G G G G G G
14 chr14_47645453 0 47645453 G G G G G G G G G G G G G G G G T T G G
14 chr14_47671818 0 47671818 C C C C C C C C C C C C C C C C G G C C
14 chr14_47694921 0 47694921 G G G G G G G G G G C C G G G G G G G G
14 chr14_47712425 0 47712425 A A A A A A A A T T T T A A A A A A A A
14 chr14_47723398 0 47723398 C C C G C G C C C C C C C C C C C C C C
14 chr14_47729232 0 47729232 C C C C C C C C C C C C C C C C C G C C
14 chr14_47729892 0 47729892 C C C C C C C C C C C C C C C C A C C C
14 chr14_47731021 0 47731021 T T T T T T T T T T T T G G G G T T T T
14 chr14_47743155 0 47743155 C C C C C C C C G G G G C C C C C C C C
14 chr14_47750615 0 47750615 T T T T T T T T G G T T T T T T T T T T
14 chr14_47770812 0 47770812 T T T T T T T T G T T T T T T T T T T T
14 chr14_47774201 0 47774201 C C C C C C C C C C C C A C C C C C C C
14 chr14_47777560 0 47777560 T T G G G G T T T T T T G G G G G G T T
14 chr14_47782177 0 47782177 A A A A A A A A A A A A A T A A A A A A
14 chr14_47814380 0 47814380 C C C C C C C C C C C C C G C C C C C C
14 chr14_47834710 0 47834710 A A A A A A A A A A A A A A A A C C A A
14 chr14_47841251 0 47841251 G T G G G G G G G G G G G G G G G G G G
14 chr14_47883235 0 47883235 A A A A A A A A A A A A A A T T A A A A
14 chr14_47888196 0 47888196 A A A A T T A A A A A A A A A A A A A A
14 chr14_47900077 0 47900077 C C C C C C C C C C C C C C C C C G C C
14 chr14_47962334 0 47962334 A A A A A A A A A A A A A C A A A A A A
14 chr14_47967391 0 47967391 A A A A A A A A A T A T A A A A A A A A
14 chr14_48018240 0 48018240 T T T T A A T T T T T T T T T T T T T T
14 chr14_48033266 0 48033266 G G G G G G G G C C C C C C G G C C G G
14 chr14_48053986 0 48053986 T T T T T T T T T T T T T T A T T T T T
14 chr14_48060143 0 48060143 C C C C C C C C C C C C A C C C C C C C
14 chr14_48060742 0 48060742 G G G G G G G G T T T T G G G G G G G G
14 chr14_48063630 0 48063630 C C A A A A C C C C C C C C C C C C C C
14 chr14_48112972 0 48112972 T T T T T T T T T T T T T T A T T T T T
14 chr14_48123980 0 48123980 C C A A A A A A A A A A A A A A A A C C
14 chr14_48154210 0 48154210 C C C C C C C C C C C C C C C C A A C C
14 chr14_48160014 0 48160014 G G G G G G G G G G G G G G G G C C G G
14 chr14_48268771 0 48268771 G G G G G G G G T T T T G G G G G G G G
14 chr14_48269978 0 48269978 G G G T G G G G G G G G G G G G G G G G
14 chr14_48274171 0 48274171 G G G G G G G G G T G G G G G G G G G G
14 chr14_48279210 0 48279210 C C C C C C C C C C A C C C C C C C C C
14 chr14_48279467 0 48279467 A A T T T T A A T T T T T T T T T T A A
14 chr14_48295377 0 48295377 G G G G G G G G G G G G G G G G T T G G
14 chr14_48343131 0 48343131 A A A A A A A A A A A T A A A A A A A A
14 chr14_48343942 0 48343942 C C C C C C C C C G C C C C C C C C C C
14 chr14_48362308 0 48362308 A A C C C C A A C C C C C C C C C C A A
14 chr14_48365419 0 48365419 T T G G T T T T T T T T T T T T T T T T
14 chr14_48389504 0 48389504 G G G G G G G G T T T T T T T T G G G G
14 chr14_48424340 0 48424340 T T T T T T T T T T T T G T T T T T T T
14 chr14_48503081 0 48503081 G G G G G G G G G G G G G G G G C G G G
14 chr14_48529007 0 48529007 C C C C C C C C C G C C C C C C C C C C
14 chr14_48543729 0 48543729 C C C C C C C C C C C C G G C C C C C C
14 chr14_48569380 0 48569380 A C C C C C C C C C C C C C C C C C A A
14 chr14_48569528 0 48569528 C G G G G G G G G G G G G G G G G G G G
14 chr14_48574846 0 48574846 A A A A A A A A A A A A A T A A A A A A
14 chr14_48577248 0 48577248 T T A A T T T T T T T T T T T T T T T T
14 chr14_48588471 0 48588471 T T T T T T T T G T G T T T T T T T T T
14 chr14_48594952 0 48594952 T T T T T T T T T T G T T T T T T T T T
14 chr14_48608629 0 48608629 G G G T G G G G G G G G G G G G G G G G
14 chr14_48640370 0 48640370 G G G G G G G G T T G G G G G G G G G G
14 chr14_48668372 0 48668372 G G T T T T G G T T T T T T T T T T G G
14 chr14_48731433 0 48731433 C C C C C C C C G G G G C C C C C C C C
14 chr14_48762913 0 48762913 A A A A A A A A A A A A A A A C A A A A
14 chr14_48799896 0 48799896 A A T T A A A A A A A A A A A A A A A A
14 chr14_48806067 0 48806067 G G G G G G G G C C C C G G G G G G G G
14 chr14_48806149 0 48806149 C C C C C C C C G G G G C C C C C C C C
14 chr14_48845987 0 48845987 T T T T T T T T A A A A T T T T T T T T
14 chr14_48865221 0 48865221 A A A A A A A A C C C C A A A A A A A A
14 chr14_48891096 0 48891096 G G T T T T T T T T T T T T T T T T G G
14 chr14_48931782 0 48931782 T T T T T T T T T T T T A T T T T T T T
14 chr14_48936765 0 48936765 C C G G C C C C C C C C C C C C C C C C
14 chr14_48972187 0 48972187 G G G G G G G G C C C C G G G G G G G G
14 chr14_48977315 0 48977315 A A A A A A A A A A A A A A T T A A A A
14 chr14_49015062 0 49015062 C C C C C C C C C C C C C C C G C C C C
14 chr14_49028832 0 49028832 C C C C C C C C G G G G C C C C C C C C
14 chr14_49033473 0 49033473 A A A A A A A A A A A T A A A A A A A A
14 chr14_49049522 0 49049522 G T T T T T T T T T T T T T T T T T G G
14 chr14_49064180 0 49064180 T T T T T T T T T T T T A T T T T T T T
14 chr14_49071704 0 49071704 C C C C C C C C C C C C C C C G C C C C
14 chr14_49094004 0 49094004 G G G G G G G G C C C C G G G G G G G G
14 chr14_49110893 0 49110893 T T T T T T T T T T T T T T T T G T T T
14 chr14_49126363 0 49126363 C C C C C C C C A A A A C C C C C C C C
14 chr14_49136846 0 49136846 T T T T T T T T T T T T A T T T T T T T
14 chr14_49145631 0 49145631 A A A A A A A A C C C C A A A A A A A A
14 chr14_49147909 0 49147909 A A A A A A A A A A A A A A A A A T A A
14 chr14_49178114 0 49178114 T T T T T T T T T T T T T T G G T T T T
14 chr14_49187870 0 49187870 T T T T G G T T T T T T T T T T T T T T
14 chr14_49190808 0 49190808 G G G G T T G G G G G G G G G G G G G G
14 chr14_49214963 0 49214963 C C C C C C C C C G C C C C C C C C C C
14 chr14_49222632 0 49222632 G G G G G G G G C C C C G G G G G G G G
14 chr14_49223382 0 49223382 C C C C C C C C C C C C C G C C C C C C
14 chr14_49249216 0 49249216 G G G G C C G G G G G G G G G G G G G G
14 chr14_49253454 0 49253454 T T T T T T T T T T A T T T T T T T T T
14 chr14_49280026 0 49280026 A A A A A A A A A A A A A C A A A A A A
14 chr14_49290834 0 49290834 C C C C C C C C C C C G C C C C C C C C
14 chr14_49304443 0 49304443 T T G G G G T T G G G G G G G G G G T T
14 chr14_49311052 0 49311052 C C C C C C C C G G G G C C C C C C C C
14 chr14_49336586 0 49336586 G G G G G G G G G G G G C G G G G G G G
14 chr14_49346227 0 49346227 T T T T G G T T T T T T T T T T T T T T
14 chr14_49422976 0 49422976 G G G G G G G G G G G G T T T T T T G G
14 chr14_49438706 0 49438706 A A C C C C A A C C C C C C C C C C A A
14 chr14_49499101 0 49499101 G G G G G G G G T T T T G G G G G G G G
14 chr14_49530348 0 49530348 T T G G G G T T T T T T G G G G G G T T
14 chr14_49544934 0 49544934 A A A A A A A A C C C C A A A A A A A A
14 chr14_49549291 0 49549291 A A A A A A A A A A A A A C A A A A A A
14 chr14_49579455 0 49579455 C C C C C C C C C C C C C C C C C G C C
14 chr14_49587269 0 49587269 C C C C C C C C G G G G C C C C C C C C
14 chr14_49616574 0 49616574 T T G T T T T T T T T T T T T T T T T T
14 chr14_49618629 0 49618629 C C C C C C C C C C C C C C A A C C C C
14 chr14_49633106 0 49633106 G G G G G G G G G G G G G T G G G G G G
14 chr14_49654697 0 49654697 A A A A A A A A C C C C A A A A A A A A
14 chr14_49677905 0 49677905 C C C C C C C C C C A C C C C C C C C C
14 chr14_49682242 0 49682242 C C C C C C C C A C C C C C C C C C C C
14 chr14_49684913 0 49684913 A A A A A A A A A A A A C C C C C C A A
14 chr14_49691063 0 49691063 A A A A A A A A A C A A A A A A A A A A
14 chr14_49704471 0 49704471 T T T T T T T T G G G G T T T T T T T T
14 chr14_49713889 0 49713889 C C C C C C C C C C C C A C C C C C C C
14 chr14_49724542 0 49724542 T T T T T T T T G T T T T T T T T T T T
14 chr14_49732457 0 49732457 G T G G G G T T G G G G G G G G G G T T
14 chr14_49736123 0 49736123 G G G G G G G G G G G G G G G G T T G G
14 chr14_49739262 0 49739262 A A A A A A A A A A A A A A A A T T A A
14 chr14_49739582 0 49739582 C C C C C C C C C C C C C C C G C C C C
14 chr14_49766426 0 49766426 A A A A A A A A A A A A A A C C A A A A
14 chr14_49794819 0 49794819 C C A C C C C C C C C C C C C C C C C C
14 chr14_49814129 0 49814129 A A A A A A A A T T T T A A A A A A A A
14 chr14_49818213 0 49818213 G G G G T T G G T T T T G T G G G G G G
14 chr14_49836426 0 49836426 C C C C C C C C C C C C C C A A C C C C
14 chr14_49897607 0 49897607 T T T T T T T T T T T T A A A A T T T T
14 chr14_49914584 0 49914584 C C C C C C C C G G C G C C C C C C C C
14 chr14_49934218 0 49934218 T T G T T T T T T T T T T T T T T T T T
14 chr14_49941849 0 49941849 A T T T T T T T T T T T T T T T T T A A
14 chr14_49948273 0 49948273 T T T T T T G G T T T T T T T T T T T T
14 chr14_49952144 0 49952144 G G G G G G G G G G G G G G C G G G G G
14 chr14_49980302 0 49980302 C G C C C C C C C C C C C C C C C C C C
14 chr14_49992002 0 49992002 A A A A T T A A A A A A A A A A A A A A
14 chr14_50036145 0 50036145 G G G G G G G G G G G G G G G G G T G G
14 chr14_50048198 0 50048198 T T T T A A T T T T T T T T T T T T T T
14 chr14_50066873 0 50066873 A A A A A A A A A A A A A A T T A A A A
14 chr14_50072910 0 50072910 A A A A A A C C A A A A A A A A A A A A
14 chr14_50114675 0 50114675 C C C C C C C C A A A A C C C C C C C C
14 chr14_50131779 0 50131779 T T G G G G T T G G G G G G G G G G G G
14 chr14_50134349 0 50134349 T T T T T T T T T T T T T T T T G G T T
14 chr14_50152540 0 50152540 T T G G T T T T T T T T T T T T T T T T
14 chr14_50155772 0 50155772 G G G G G G G G G G G G G T G G G G G G
14 chr14_50156398 0 50156398 C C C C C C C C C C C C G G C C C C C C
14 chr14_50158727 0 50158727 C C C C C C C C A A A A C C C C C C C C
14 chr14_50173048 0 50173048 T T T T T T T T G G G G T T T T T T T T
14 chr14_50185536 0 50185536 A A A A C C A A A A A A A A A A A A A A
14 chr14_50190212 0 50190212 G G G G G G T T G G G G G G G G G G G G
14 chr14_50194911 0 50194911 A A C C C C A A A A A A A A A A A A A A
14 chr14_50203948 0 50203948 G G G G G G G G C C C C G G G G G G G G
14 chr14_50219739 0 50219739 C C C C C C C C C C C C C G C C C C C C
14 chr14_50223351 0 50223351 A T T T T T A A T T T T T T T T T T T T
14 chr14_50231444 0 50231444 A A A A A A A A T T T T A A A A A A A A
14 chr14_50270146 0 50270146 C C G G G G C C G G G G C C C C C C C C
14 chr14_50294699 0 50294699 G G G G G G G G G G G G C C G G G G G G
14 chr14_50304232 0 50304232 A A A A A A A A A A A A A C A A A A A A
14 chr14_50312057 0 50312057 A A A A A A A A T T T T A A A A A A A A
14 chr14_50317486 0 50317486 G G G G G G G G G G G G G G G G T T G G
14 chr14_50370351 0 50370351 T T G G G G T T G G G G G G G G G G G G
14 chr14_50377187 0 50377187 T T T T T T T T T T T T G G T T T T T T
14 chr14_50397185 0 50397185 T T A A A A T T T T T T T T T T T T T T
14 chr14_50400663 0 50400663 G G G G G G G G G G G G G G G G C C G G
14 chr14_50411561 0 50411561 C C C C C C A A C C C C C C C C C C C C
14 chr14_50423361 0 50423361 G G G G G G G G T T T T G G G G G G G G
14 chr14_50485536 0 50485536 A A A A A A A A A A A A A A A C A A A A
14 chr14_50508116 0 50508116 A A A A A A C C A A A A A A A A A A A A
14 chr14_50520361 0 50520361 C C C C C C C C C C C C C C C C A A C C
14 chr14_50523593 0 50523593 T T T T T T T T T T T T T T T T G T T T
14 chr14_50545540 0 50545540 T T G G T T T T T T T T T T T T T T T T
14 chr14_50549878 0 50549878 C C A A A A C C C C C C C C C C C C C C
14 chr14_50558373 0 50558373 A A A A A A A A A A A A A T A A A A A A
14 chr14_50616862 0 50616862 C C C C C C C C G G G G C C C C C C C C
14 chr14_50638498 0 50638498 T T G G G G T T T T T T T T T T T T T T
14 chr14_50658571 0 50658571 T T T T T T T T T T T T A T T T T T T T
14 chr14_50666024 0 50666024 T T T T T T T T T T T T T T G G T T T T
14 chr14_50696174 0 50696174 C C A A A A C C C C C C C C C C C C C C
14 chr14_50707215 0 50707215 A A A A A A A A A C A C A A A A A A A A
14 chr14_50745790 0 50745790 A A A A A A A A A A A A A A A A T T A A
14 chr14_50784643 0 50784643 T T T T T T T T T T T T T T G G T T T T
14 chr14_50811561 0 50811561 G G G G G G G G G G G G C G G G G G G G
14 chr14_50840130 0 50840130 A A C C C C A A C C C C C C C C C C A A
14 chr14_50852810 0 50852810 C C C C C C C C C C C C C C C G C C C C
14 chr14_50869939 0 50869939 G G G G G G T T G G G G G G G G G G G G
14 chr14_50872357 0 50872357 A A A A A A A A A A A A A C A A A A A A
14 chr14_50898544 0 50898544 A A A C C C A A A A A A A A A A A A A A
14 chr14_50920045 0 50920045 C C C C C C G G C C C C C C C C C C C C
14 chr14_51023381 0 51023381 C C C C C C C C G G G G C C C C C C C C
14 chr14_51031924 0 51031924 A A A A A A A A T T T T A A A A A A A A
14 chr14_51037040 0 51037040 A A A A A A A A C C C C A A A A A A A A
14 chr14_51043633 0 51043633 A A A A A A A A T T T T A A A A A A A A
14 chr14_51053736 0 51053736 T T A A T T T T T T T T T T T T T T T T
14 chr14_51058257 0 51058257 C C C C C C A A C C C C C C C C C C C C
14 chr14_51093888 0 51093888 T T T T T T T T T T T T T T G G T T T T
14 chr14_51096739 0 51096739 G G G G G G G G T T T T G G G G G G G G
14 chr14_51109813 0 51109813 G G T T G G G G G G G G G G G G G G G G
14 chr14_51128979 0 51128979 G T G G G G G G G G G G G G G G G G G G
14 chr14_51156308 0 51156308 A A A A A A A A A A A A C C A A A A A A
14 chr14_51185895 0 51185895 A A C C C C A A A A A A A A A A A A A A
14 chr14_51186784 0 51186784 C C C C C C C C C G G G C C C C C C C C
14 chr14_51215912 0 51215912 G G G G G G G G G G G G G G C G G G G G
14 chr14_51216088 0 51216088 C C C C C C C C C C C C C C C C G G C C
14 chr14_51224278 0 51224278 A A A A A A A A A A A A A A A T A A A A
14 chr14_51241027 0 51241027 C C C C C C C C C C C C C C A A C C C C
14 chr14_51287546 0 51287546 G G G G G G G G G G G G G G G G C G G G
14 chr14_51299058 0 51299058 C C C C C C C C C C C C A A C C C C C C
14 chr14_51324806 0 51324806 T T T T T T T T T T T T T T A T T T T T
14 chr14_51342059 0 51342059 C C C C C C C C A A A A C C C C C C C C
14 chr14_51359196 0 51359196 C C C C C C C C G G G G C C C C C C C C
14 chr14_51362223 0 51362223 C C C C C C C C C C C C C G C C C C C C
14 chr14_51382920 0 51382920 C C C C G G C C C C C C C C C C C C C C
14 chr14_51391119 0 51391119 A A C C A A A A A A A A C C C C C C A A
14 chr14_51422987 0 51422987 G G G G G G G G T T T T G G G G G G G G
14 chr14_51430922 0 51430922 G G C C C C G G G G G G G G G G G G G G
14 chr14_51461282 0 51461282 A A T T A A A A A A A A A A A A A A A A
14 chr14_51497304 0 51497304 A A A A A A A A C C C C A A A A A A A A
14 chr14_51516209 0 51516209 G G G G G G G G G G G G G G C G G G G G
14 chr14_51517821 0 51517821 G G T T T T G G T T T T T T T T T T G G
14 chr14_51521558 0 51521558 G G T T T T G T T T T T T T T T T T G G
14 chr14_51526081 0 51526081 A A A A A A A A A C C C A A A A A A A A
14 chr14_51535424 0 51535424 T T G G G G G T G G G G G G G G G G T T
14 chr14_51542834 0 51542834 C C C C C C C C A C C C C C C C C C C C
14 chr14_51548927 0 51548927 A A A A A A A A A A A A A A C C A A A A
14 chr14_51561077 0 51561077 T T T T T T T T T T A T T T T T T T T T
14 chr14_51591282 0 51591282 T T T T T T T T G G G G T T T T T T T T
14 chr14_51608001 0 51608001 A A A A A A A A A A A A A A A A C C A A
14 chr14_51621937 0 51621937 T T T T T T T T T T T T G T G G G G T T
14 chr14_51634641 0 51634641 C C C C G G C C C C C C C C C C C C C C
14 chr14_51678293 0 51678293 G G G G G G G G G G G G G G G T G G G G
14 chr14_51678622 0 51678622 G G G G G G G G C C C C G G G G G G G G
14 chr14_51683451 0 51683451 G T G G G G G G G G G G G G G G G G T T
14 chr14_51703061 0 51703061 G G G G G G G G G G G G G G G T G G G G
14 chr14_51705984 0 51705984 C C C C C C C C C C C C A C C C C C C C
14 chr14_51713539 0 51713539 T T T T T T T T T T T T G T T T T T T T
14 chr14_51743283 0 51743283 T T T T T T T T A A A A T T T T T T T T
14 chr14_51786183 0 51786183 A A A A A A A A A A A A A A A A A T A A
14 chr14_51787735 0 51787735 C C C C G G C C C C C C C C C C C C C C
14 chr14_51787759 0 51787759 T T T T T T T T T T T T T T A T T T T T
14 chr14_51905531 0 51905531 C C C C C C C C C C C C A C C C C C C C
14 chr14_51941088 0 51941088 A T T T T T T T T T T T T T T T T T T T
14 chr14_51949348 0 51949348 G G G G G G G G C G C G G G G G G G G G
14 chr14_51965673 0 51965673 A A A A A A A A C C C C A A A A A A A A
14 chr14_51965891 0 51965891 T T T T T T A T T T T T T T T T T T T T
14 chr14_51974955 0 51974955 A A A A A A A A T T T T A A A A A A A A
14 chr14_51981311 0 51981311 C C C C C C C C C C C C G G C C C C C C
14 chr14_52008348 0 52008348 C C G G G G C C C C C C G G G G G G C C
14 chr14_52033139 0 52033139 T T T T T T T T T T T T T T G T T T T T
14 chr14_52056326 0 52056326 T T T T T T T T T T T T T T G G T T T T
14 chr14_52067540 0 52067540 C C C C G G C C C C C C C C C C C C C C
14 chr14_52070091 0 52070091 T T G G G G T T T T T T T T T T T T T T
14 chr14_52084437 0 52084437 A A A A A A A A A A A A A A A A A T A A
14 chr14_52086307 0 52086307 A A A A A A A A C C C C A A A A A A A A
14 chr14_52096386 0 52096386 A A C C A A A A A A A A A A A A A A A A
14 chr14_52098804 0 52098804 A A A A T T A A A A A A A A A A A A A A
14 chr14_52123578 0 52123578 A A A A A A A A A A A A A A A A T T A A
14 chr14_52133395 0 52133395 C C C C C C C C C C C C C C C C A C C C
14 chr14_52147455 0 52147455 T T T T T T T T A A A A T T T T T T T T
14 chr14_52151659 0 52151659 T T T T T T T T T T T T T T T T G G T T
14 chr14_52178780 0 52178780 C C C C C C C C A A A A C C C C C C C C
14 chr14_52210388 0 52210388 C C C C C C C C C G C C C C C C C C C C
14 chr14_52255548 0 52255548 C C C C C C C C C C C C A C C C C C C C
14 chr14_52262034 0 52262034 T T T T T T T T G T T T T T T T T T T T
14 chr14_52316141 0 52316141 G G G G G G G G G G G G C G G G G G G G
14 chr14_52372811 0 52372811 T T T T T T T T T T A T T T T T T T T T
14 chr14_52376063 0 52376063 T T T T T T T T A A A A T T T T T T T T
14 chr14_52400711 0 52400711 C C A A C C C C C C C C C C C C C C C C
14 chr14_52403161 0 52403161 A A A A C C A A A A A A A A A A A A A A
14 chr14_52424315 0 52424315 C C C C C C C C G G G G C C C C C C C C
14 chr14_52435289 0 52435289 G G G G G G G G G G G G C C G G G G G G
14 chr14_52544928 0 52544928 A A A A T T A A A A A A A A A A A A A A
14 chr14_52555199 0 52555199 C C C C C C C C C C C C C G G G C C C C
14 chr14_52564188 0 52564188 C C C C C C C C G G G G C C C C C C C C
14 chr14_52573899 0 52573899 C C G G G G G G G G G G G G G G G G G G
14 chr14_52580220 0 52580220 A C A A A A A A A A A A A A A A A A A A
14 chr14_52621435 0 52621435 G G G G G G G G G G G G C C C C C C G G
14 chr14_52643344 0 52643344 G G G G G G G G G G G T G G G G G G G G
14 chr14_52655185 0 52655185 A A A A A A A A T T T T A A A A A A A A
14 chr14_52658543 0 52658543 G G G G G G G G G G G G G G G G T T G G
14 chr14_52696714 0 52696714 G G T T G G G G G G G G G G G G G G G G
14 chr14_52723008 0 52723008 C C G G G G C C G G G G G G G G G G C C
14 chr14_52723084 0 52723084 A A A A A A A A A A A A A A T T A A A A
14 chr14_52730932 0 52730932 A A A A A A A A C C C C A A A A A A A A
14 chr14_52769432 0 52769432 A A A A A A A A T T T T A A A A A A A A
14 chr14_52770621 0 52770621 C C C C C C C C A A A A C C C C C C C C
14 chr14_52780770 0 52780770 T T G G T T T T T T T T T T T T T T T T
14 chr14_52800195 0 52800195 C C C C C C C C C C C C C G C C C C C C
14 chr14_52931822 0 52931822 C C C C C C C C A A A A C C C C C C C C
14 chr14_52967645 0 52967645 C C C C C C C C G G G G C C C C C C C C
14 chr14_53018317 0 53018317 T T T T T T A A T T T T T T T T T T T T
14 chr14_53018826 0 53018826 G G C G G G G G G G G G G G G G G G G G
14 chr14_53044238 0 53044238 C C C C C C C C C C A C C C C C C C C C
14 chr14_53083510 0 53083510 G G G G G G G G T T G G G G G G G G G G
14 chr14_53105074 0 53105074 G G G G G G G G C C C C G G G G G G G G
14 chr14_53144705 0 53144705 C C C C C C C C G G G G C C C C C C C C
14 chr14_53159895 0 53159895 C C A A C C C C C C C C C C C C C C C C
14 chr14_53172261 0 53172261 G G C C G G G G C C C C C C C C C C G G
14 chr14_53195133 0 53195133 T T T T T T T T T T T T G T T T T T T T
14 chr14_53198210 0 53198210 T T T T T T T T T T T T T T A T T T T T
14 chr14_53199340 0 53199340 A A A A A A A A A A A A A A A C A A A A
14 chr14_53213834 0 53213834 T T T T T T T T T T T T T T G G T T T T
14 chr14_53227760 0 53227760 C C A A A A C C C C C C C C C C C C C C
14 chr14_53230974 0 53230974 A A A A A A A A A A A A A A A A A C A A
14 chr14_53231374 0 53231374 A A A A A A A A A A A C A A A A A A A A
14 chr14_53239034 0 53239034 T T T T T T T T T T T T T T A A T T T T
14 chr14_53246653 0 53246653 T T T T T T T T A T T T T T T T T T T T
14 chr14_53252974 0 53252974 G G G G G G G G C C C G G G G G G G G G
14 chr14_53279431 0 53279431 C C C C C C C C A C C C C C C C C C C C
14 chr14_53295530 0 53295530 C C C C C C C C C C C C A C C C C C C C
14 chr14_53321457 0 53321457 G G G G G G G G C G G G G G G G G G G G
14 chr14_53331148 0 53331148 G G G G G G G G G G G G G T G G G G G G
14 chr14_53350124 0 53350124 A A A A A A A A A A A A C C A A A A A A
14 chr14_53357925 0 53357925 T T T T T T T T G G G G T T T T T T T T
14 chr14_53363241 0 53363241 A A A A A A A A T T T T A A A A A A A A
14 chr14_53364194 0 53364194 C C C C C C C C C C C C A C C C C C C C
14 chr14_53382028 0 53382028 T T T T A A T T T T T T T T T T T T T T
14 chr14_53387629 0 53387629 T T T T G G T T T T T T T T T T T T T T
14 chr14_53393662 0 53393662 A A A A A A A A A A A A A C A A A A A A
14 chr14_53394143 0 53394143 T T G G G G T T G G G G G G G G G G T T
14 chr14_53402893 0 53402893 T T G G G G T T G G G G G G G G G G T T
14 chr14_53403213 0 53403213 T T T T G G T T T T T T T T T T T T T T
14 chr14_53405283 0 53405283 A A A A A A A A A A A A A A A A T T A A
14 chr14_53414573 0 53414573 A C A A A A A A A A A A A A A A A A A A
14 chr14_53436408 0 53436408 C C C C C C C C C C C C A A C C C C C C
14 chr14_53450820 0 53450820 G G G G G G G G G G G G G G T T G G G G
14 chr14_53451726 0 53451726 A A A A A A A A A A A A A C A A A A A A
14 chr14_53463979 0 53463979 T T G T G G T T G G G G T T T T T T T T
14 chr14_53482258 0 53482258 A A A A A A A A A A A A A A C C A A A A
14 chr14_53483472 0 53483472 T T T T T T T T T T A T T T T T T T T T
14 chr14_53511093 0 53511093 T T T T T T G T T T T T T T T T T T T T
14 chr14_53659155 0 53659155 T T T T T T T T T T T T T T G G T T T T
14 chr14_53660288 0 53660288 G G G G G G G G G G G G G G G G G T G G
14 chr14_53684629 0 53684629 G G G G G G G G T T T T G G G G G G G G
14 chr14_53692348 0 53692348 T T G G T T T T T T T T T T T T T T T T
14 chr14_53735022 0 53735022 C C C G C C C C C C C C C C C C C C C C
14 chr14_53737808 0 53737808 C C G G G G C C G G G G G G G G G G C C
14 chr14_53756734 0 53756734 A A A A A A A A A A A A A A A C A A A A
14 chr14_53784140 0 53784140 C C G G G G C C G G G G G G G G G G C C
14 chr14_53793520 0 53793520 G G G G G G G G G G G G G G G T G G G G
14 chr14_53795177 0 53795177 G G G G G G G G T T T T G G G G G G G G
14 chr14_53800335 0 53800335 T T T T G G T T T T T T T T T T T T T T
14 chr14_53830848 0 53830848 T T T T T T T T T T A T T T T T T T T T
14 chr14_53831889 0 53831889 C C C C C C C C A A A A C C C C C C C C
14 chr14_53837590 0 53837590 G G C C G G G G G G G G G G G G G G G G
14 chr14_53840919 0 53840919 G G G G G G G G T T T T G G G G G G G G
14 chr14_53847816 0 53847816 A A A A A A A A A C A C A A A A A A A A
14 chr14_53856000 0 53856000 G G G G G G G G G G G G G G G G C G G G
14 chr14_53863577 0 53863577 C C C C C C C C C C C C C C C G C C C C
14 chr14_53909580 0 53909580 T T T T T T G G T T T T T T T T T T T T
14 chr14_53911883 0 53911883 C C C C C C C C C C C C C C G G C C C C
14 chr14_53925864 0 53925864 T T T T T T T T T T T T T T T T A A T T
14 chr14_53936409 0 53936409 G G G G G G G G G G G G T T G G G G G G
14 chr14_53946719 0 53946719 G G T T G G G G G G G G G G G G G G G G
14 chr14_53987877 0 53987877 T T T T T T A A T T T T T T T T T T T T
14 chr14_53993484 0 53993484 C C C C C C C C C C C C C C C C A A C C
14 chr14_54005852 0 54005852 A A A A A A A A C C C C A A A A A A A A
14 chr14_54007546 0 54007546 C C C C C C C C G G G G C C C C C C C C
14 chr14_54011340 0 54011340 A A A A A A A A A A A A A A C C A A A A
14 chr14_54029511 0 54029511 C C C C C C C C G G G G C C C C C C C C
14 chr14_54037200 0 54037200 C C C C C C C C C C C C C C C C G G C C
14 chr14_54083638 0 54083638 C C C C C C C C C C C C C C G G C C C C
14 chr14_54106993 0 54106993 C C C C C C C C A A A A C C C C C C C C
14 chr14_54107175 0 54107175 G G G G G G G G T T T T G G G G G G G G
14 chr14_54198928 0 54198928 G G G G G G G G T T T T G G G G G G G G
14 chr14_54282309 0 54282309 C C C C C C C C C C C G C C C C C C C C
14 chr14_54289157 0 54289157 C C C C C C C C C C C C C C C C C G C C
14 chr14_54328109 0 54328109 G G G T T T G G G G G G G G G G G G G G
14 chr14_54348137 0 54348137 T T T T T T T T T T T T T T A A T T T T
14 chr14_54351732 0 54351732 C C C C C C C C C C C C C C C C A A C C
14 chr14_54353872 0 54353872 A A A A C C A A A A A A A A A A A A A A
14 chr14_54374201 0 54374201 A A A A A A A A C C C C A A A A A A A A
14 chr14_54390304 0 54390304 G G G G G G G G G G G G G G G G T T G G
14 chr14_54402757 0 54402757 A C C C C C C C C C C C C C C C C C C C
14 chr14_54432690 0 54432690 A T T T T T A T T T T T T T T T T T T T
14 chr14_54434896 0 54434896 T T A T T T T T T T T T T T T T T T T T
14 chr14_54453530 0 54453530 G G G G G G G G G G G G C G G G G G G G
14 chr14_54471463 0 54471463 C C C C C C C C G G G G C C C C C C C C
14 chr14_54473401 0 54473401 G G G G G G G G G G G G G T G G G G G G
14 chr14_54475701 0 54475701 C C A A A A C C A A A A A A A A A A C C
14 chr14_54481121 0 54481121 G G G G G G G G G G G G G G T T G G G G
14 chr14_54507167 0 54507167 A A A A A A A A A A A C A A A A A A A A
14 chr14_54507807 0 54507807 C C C C C C C C C C C C C G C C C C C C
14 chr14_54514780 0 54514780 C C C C C C C C C C A C C C C C C C C C
14 chr14_54526695 0 54526695 C C C C C C C C A A A A C C C C C C C C
14 chr14_54545769 0 54545769 C C G G G G C C G G G G G G G G G G C C
14 chr14_54550546 0 54550546 A A A A A A A A A A A A A T A A A A A A
14 chr14_54556898 0 54556898 A A A A A A A A T T T T A A A A A A A A
14 chr14_54569883 0 54569883 A A A A T T A A A A A A A A A A A A A A
14 chr14_54576261 0 54576261 C C C C C C C C C C C G C C C C C C C C
14 chr14_54580230 0 54580230 T T T T T T T T A A A A T T T T T T T T
14 chr14_54582810 0 54582810 G T T T T T T T T T T T T T T T T T T T
14 chr14_54588083 0 54588083 G G G G G G T T G G G G G G G G G G G G
14 chr14_54598294 0 54598294 G G G G G G G G G T G T G G G G G G G G
14 chr14_54626259 0 54626259 T T T T T T T T A A A A T T T T T T T T
14 chr14_54626462 0 54626462 T T T T T T T T T T T T G T T T T T T T
14 chr14_54626974 0 54626974 T T T T T T T T T T T T T T T T G G T T
14 chr14_54645987 0 54645987 C C C C C C C C A A A A C C C C C C C C
14 chr14_54652641 0 54652641 C C C C C C C C C C C C C C C C A A C C
14 chr14_54655112 0 54655112 A A A A A A A A A A T T A A A A A A A A
14 chr14_54669569 0 54669569 T T T T T T T T G G G G T T T T T T T T
14 chr14_54681959 0 54681959 C C C C C C C C C C A C C C C C C C C C
14 chr14_54701387 0 54701387 G G G G G G G G C C C C G G G G G G G G
14 chr14_54723637 0 54723637 T T T T T T T T T T T T A T T T T T T T
14 chr14_54734102 0 54734102 T T A A T T T T T T T T T T T T T T T T
14 chr14_54751032 0 54751032 A A A A A A A C A A A A A A A A A A A A
14 chr14_54751846 0 54751846 C C C C A A C C C C C C C C C C C C C C
14 chr14_54754228 0 54754228 C C C C C C C C G G G G C C C C C C C C
14 chr14_54755968 0 54755968 G G G G G G G G G G G T G G G G G G G G
14 chr14_54833366 0 54833366 T T T T T T T T T T T T G G T T T T T T
14 chr14_54880603 0 54880603 A A C C A A A A A A A A A A A A A A A A
14 chr14_54893547 0 54893547 T T T T T T T T A A A A T T T T T T T T
14 chr14_54922944 0 54922944 T T T T T T T T T T G T T T T T T T T T
14 chr14_54937505 0 54937505 G G G G T T G G G G G G G G G G G G G G
14 chr14_54954799 0 54954799 A A A A A A A A A A A A A T A A A A A A
14 chr14_54956921 0 54956921 G G G G G G G G G G G G G T G G G G G G
14 chr14_54972056 0 54972056 T T G G T T T T T T T T T T T T T T T T
14 chr14_54979550 0 54979550 G G T T G G G G G G G G G G G G G G G G
14 chr14_54997809 0 54997809 A A A A A A A A C C C C A A A A A A A A
14 chr14_55024535 0 55024535 T T T T T T T T T T T T G G T T T T T T
14 chr14_55044755 0 55044755 C C C C C C C C C C C C C C C C A C C C
14 chr14_55061207 0 55061207 C C C C C C C C C C C C A C C C C C C C
14 chr14_55061539 0 55061539 G G G G G G G G G G G G G T G G G G G G
14 chr14_55094794 0 55094794 G G G G G G C G G G G G G G G G G G G G
14 chr14_55121877 0 55121877 T T T T T T T T T T T T G T T T T T T T
14 chr14_55129683 0 55129683 T T T T T T T T T T T T T T G T T T T T
14 chr14_55137513 0 55137513 T T T T T T T T T T T T T T A A A A T T
14 chr14_55151485 0 55151485 G G G G G G G G G G G G G G G G C C G G
14 chr14_55152930 0 55152930 C C C C C C A A C C C C C C C C C C C C
14 chr14_55154485 0 55154485 A A A A A A A A A A A A A A A A T T A A
14 chr14_55187634 0 55187634 G G G G G G G G G G G G G G G G T T G G
14 chr14_55245994 0 55245994 G G G G G G G G G G G G G G G G T T G G
14 chr14_55246225 0 55246225 C C C C A A C C C C C C C C C C C C C C
14 chr14_55250021 0 55250021 A A A A A A A A C C C C A A A A A A A A
14 chr14_55253027 0 55253027 C C C C C C C C C C A C C C C C C C C C
14 chr14_55253111 0 55253111 A A A A A A A A A A A A A C A A A A A A
14 chr14_55316696 0 55316696 G G G G G G G G T T T T G G G G G G G G
14 chr14_55339190 0 55339190 C C C C C C C C G G G G C C C C C C C C
14 chr14_55346172 0 55346172 G G G G G G G G G G G G T T T T G G G G
14 chr14_55351792 0 55351792 A A A A A A A A C C C C A A A A A A A A
14 chr14_55358232 0 55358232 C C C C C C C C A C A C C C C C C C C C
14 chr14_55371839 0 55371839 G G G G G G G G G T G T G G G G G G G G
14 chr14_55391865 0 55391865 C C C C C C C C C C C C C G C C C C C C
14 chr14_55396921 0 55396921 A A A A A A A A A T A T A A A A A A A A
14 chr14_55411311 0 55411311 C C C C C C C C A A A A C C C C C C C C
14 chr14_55447561 0 55447561 A A A A A A A A A A A A A C A A A A A A
14 chr14_55453267 0 55453267 C C C C C C C C A A A A C C C C C C C C
14 chr14_55471678 0 55471678 T T T T T T T T T T T T G T T T T T T T
14 chr14_55487660 0 55487660 G G G G G G C G G G G G G G G G G G G G
14 chr14_55505549 0 55505549 G G G G G G G G G G G G T T T T G G G G
14 chr14_55521524 0 55521524 C C C C G G C C C C C C C C C C C C C C
14 chr14_55535619 0 55535619 C C C C C C G G C C C C C C C C C C C C
14 chr14_55536089 0 55536089 T T A A A A A A A A A A A A A A A A A A
14 chr14_55552355 0 55552355 G G G G G G G G T T T T G G G G G G G G
14 chr14_55556539 0 55556539 A A A A A A A A A T A A A A A A A A A A
14 chr14_55580696 0 55580696 T T T T T T T T T T T T T T G G T T T T
14 chr14_55589381 0 55589381 G G G G G G G G G G G T G G G G G G G G
14 chr14_55589808 0 55589808 T T A A A A A A A A A A A A A A A A T T
14 chr14_55596759 0 55596759 T T T T T T T T A A A A T T T T T T T T
14 chr14_55597104 0 55597104 C C C C C C C G C C C C C C C C C C C C
14 chr14_55598652 0 55598652 G G G G G G G G G G G G G G G G T T G G
14 chr14_55612614 0 55612614 T T T T T T T T G G G G T T T T T T T T
14 chr14_55630387 0 55630387 T T T T T T T T G G G G T T T T T T T T
14 chr14_55637212 0 55637212 C C A A A A C C A A A A A A A A A A C C
14 chr14_55644162 0 55644162 G G G G G G G G G G G G C G G G G G G G
14 chr14_55651743 0 55651743 C C A A A A C C A A A A A A A A A A C C
14 chr14_55667110 0 55667110 T T T T T T T T G G G G T T T T T T T T
14 chr14_55696385 0 55696385 C C C C C C C C C G C C C C C C C C C C
14 chr14_55711527 0 55711527 A A C C C C A A C C C C C C C C C C A A
14 chr14_55721433 0 55721433 C C C C C C C C C G G G C C C C C C C C
14 chr14_55722859 0 55722859 T T T T T T T T G T T T T T T T T T T T
14 chr14_55726693 0 55726693 A A A A T T A A A A A A A A A A A A A A
14 chr14_55745526 0 55745526 C C C C C C C C C C C C A C C C C C C C
14 chr14_55771642 0 55771642 G G G G G G G T G G G G G G G G G G G G
14 chr14_55808186 0 55808186 T T T T T T T T T T T T T T T T G G T T
14 chr14_55854789 0 55854789 G G G T G G G G G G G G G G G G G G G G
14 chr14_55887493 0 55887493 G G G G G G G G T T G G G G G G G G G G
14 chr14_55891682 0 55891682 A A A A A A A T A A A A A A A A A A A A
14 chr14_55894638 0 55894638 C C C C C C C C C C C C A C C C C C C C
14 chr14_55903253 0 55903253 G G C G G G G G G G G G G G G G G G G G
14 chr14_55914398 0 55914398 C C C C C C C C G G G G C C C C C C G G
14 chr14_55914719 0 55914719 G G G G G G G G G G G G T T G G G G G G
14 chr14_55945774 0 55945774 A A A A A A A A A A A A A T A A A A A A
14 chr14_55955216 0 55955216 T T G G G G T T G G G G G G G G G G G G
14 chr14_55962020 0 55962020 A A T T T T A A T T T T T T T T T T A A
14 chr14_55982557 0 55982557 C C C C C C C C C C C C C G C C C C C C
14 chr14_55987672 0 55987672 G G G G G G G G G G G G G T G G G G G G
14 chr14_55996603 0 55996603 T T A A T T T T T T T T T T T T T T T T
14 chr14_56032328 0 56032328 T T T T T T T T T T T T T T T T A A T T
14 chr14_56033547 0 56033547 A A A A A A A A A A A A C C C C C C A A
14 chr14_56036911 0 56036911 G G C C C C G G G G G G G G G G G G G G
14 chr14_56037588 0 56037588 C C C C A A C C C C C C C C C C C C C C
14 chr14_56042166 0 56042166 C C C C C C C C G G G G C C C C C C C C
14 chr14_56056530 0 56056530 C C C C C C C C G G G G C C C C C C C C
14 chr14_56064876 0 56064876 G G G G G G G G T T T T G G G G G G G G
14 chr14_56108510 0 56108510 G G C C C C C C C C C C C C C C C C C C
14 chr14_56123638 0 56123638 A T A A A A A A A A A A A A A A A A T T
14 chr14_56135601 0 56135601 A A A A C C A A A A A A A A A A A A A A
14 chr14_56135761 0 56135761 C G G G G G G G G G G G G G G G G G G G
14 chr14_56143377 0 56143377 G G G G G G G G G G G G G G G G T T G G
14 chr14_56161496 0 56161496 T T T T T T T T G T G G T T T T T T T T
14 chr14_56170017 0 56170017 G G G G G G G G G G G G C G G G G G G G
14 chr14_56185256 0 56185256 T T T T T T T T A T A T T T T T T T T T
14 chr14_56204979 0 56204979 A A A A A A A A A A A A A A T T A A A A
14 chr14_56208185 0 56208185 A A A A A A A A A A A A A A A C A A A A
14 chr14_56212347 0 56212347 C C C C C C A A C C C C C C C C C C C C
14 chr14_56217878 0 56217878 T T T T T T T T G G G G T T T T T T T T
14 chr14_56240025 0 56240025 C C C C C C C C C C C C C C C C G G C C
14 chr14_56265953 0 56265953 A C A A A A A C A A A A A A A A A A A A
14 chr14_56282867 0 56282867 G G G G G G G G T T T T G G G G G G G G
14 chr14_56289432 0 56289432 T T A A A A T T A A A A A A A A A A T T
14 chr14_56289658 0 56289658 C C C C C C C C C C C C C G C C C C C C
14 chr14_56291958 0 56291958 C C C C C C C C C G C G C C C C C C C C
14 chr14_56312573 0 56312573 G G G G G G G G G G G G G T G G G G G G
14 chr14_56318384 0 56318384 G G G G G G G G C G G G G G G G G G G G
14 chr14_56351119 0 56351119 C C A A A A C C C C C C C C C C C C C C
14 chr14_56367757 0 56367757 A A A A A A A A C C C C A A A A A A A A
14 chr14_56388838 0 56388838 C C C C C C C C C C A C C C C C C C C C
14 chr14_56402199 0 56402199 T T T T T T T T T T T T A T T T T T T T
14 chr14_56407416 0 56407416 C G C C C C G G C C C C C C C C C C C C
14 chr14_56429318 0 56429318 C C C C C C C C G G G G C C C C C C C C
14 chr14_56492753 0 56492753 C C G G G G C C C C C C C C C C C C C C
14 chr14_56503110 0 56503110 T T T T T T T T T T T T T T G T T T T T
14 chr14_56534486 0 56534486 C C C C C C C C C C C C C C C C A A C C
14 chr14_56538322 0 56538322 C C C C C C A C C C C C C C C C C C C C
14 chr14_56545613 0 56545613 T T T T T T T T G G G G T T T T T T T T
14 chr14_56550380 0 56550380 C C G G G G C C G G G G G G G G G G C C
14 chr14_56554461 0 56554461 C C A A A A C C C C C C C C C C C C C C
14 chr14_56558120 0 56558120 G G G G G G G G T T T T G G G G G G G G
14 chr14_56597021 0 56597021 T T T T T T T T T T T T T T G T T T T T
14 chr14_56611475 0 56611475 C C C C C C C C G G G G C C C C C C C C
14 chr14_56616414 0 56616414 A A T T A A A A A A A A A A A A A A A A
14 chr14_56655121 0 56655121 C C C C C C C C C C C C C C G G C C C C
14 chr14_56655634 0 56655634 A A C C C C A A C C C C C C C C C C A A
14 chr14_56656015 0 56656015 C C C C C C C C C C C C C C C C G G C C
14 chr14_56661716 0 56661716 G G G G G G G G C C C C G G G G G G G G
14 chr14_56686356 0 56686356 G G G G G G G G G G G G G G G G C G G G
14 chr14_56713690 0 56713690 C C C C C C C C A A A A C C C C C C C C
14 chr14_56758687 0 56758687 T T T T T T T T A A A A T T T T T T T T
14 chr14_56842211 0 56842211 G G G G G G G G T T T T G G G G G G G G
14 chr14_56855071 0 56855071 A A C C C C A A C C C C C C C C C C A A
14 chr14_56862846 0 56862846 G G C G G G G G G G G G G G G G G G G G
14 chr14_56870579 0 56870579 C C C C C C C C C C C C C C C G C C C C
14 chr14_56871659 0 56871659 T T T T T T T T A T A T T T T T T T T T
14 chr14_56878509 0 56878509 C C C C C C G G C C C C C C C C C C C C
14 chr14_56878669 0 56878669 C C C G C C C C C C C C C C C C C C C C
14 chr14_56880599 0 56880599 A A A A A A A A A A A A T T A A A A A A
14 chr14_56882439 0 56882439 C C C C G G C C C C C C C C C C C C C C
14 chr14_56913760 0 56913760 T T T T T T T T T T T T T T G T T T T T
14 chr14_56922076 0 56922076 T T T T T T T T T T T T T T T T G G T T
14 chr14_56933188 0 56933188 A A A A A A A A T T T T A A A A A A A A
14 chr14_56936543 0 56936543 T T T T T T T T T T T T T T A A T T T T
14 chr14_56936997 0 56936997 C C C C C C C C A A A A C C C C C C C C
14 chr14_56961686 0 56961686 T T G T T T T T T T T T T T T T T T T T
14 chr14_56961850 0 56961850 G G G T G G G G G G G G G G G G G G G G
14 chr14_56969755 0 56969755 C C G G G G G G G G G G G G G G G G G G
14 chr14_56994009 0 56994009 T T T T T T T T G G G G T T T T T T T T
14 chr14_57001771 0 57001771 T T T T T T T T T T T T G T T T T T T T
14 chr14_57033935 0 57033935 A A A A A A A A A A A A A A A T A A A A
14 chr14_57052417 0 57052417 T T T T T T T T G G G G T T T T T T T T
14 chr14_57072715 0 57072715 A A T T A A A A A A A A A A A A A A A A
14 chr14_57111502 0 57111502 G G G G G G G G G G G G G G T T G G G G
14 chr14_57148291 0 57148291 T T T T T T T T T T T T T T T T G G T T
14 chr14_57149971 0 57149971 A A A C A A A A A A A A A A A A A A A A
14 chr14_57177261 0 57177261 G G G G G G G G G G G G G G T T G G G G
14 chr14_57212779 0 57212779 T T T T T T T T T T T T T T A A T T T T
14 chr14_57215264 0 57215264 A A A A A A A A A A A A A A A A C C A A
14 chr14_57266641 0 57266641 A A A A A A A A A A A A A C A A A A A A
14 chr14_57312478 0 57312478 A C A A A A A A A A A A A A A A A A C C
14 chr14_57352683 0 57352683 T T T T T T T T T T T T G T T T T T T T
14 chr14_57442102 0 57442102 A A A A A A A A A A A A A A A A A C A A
14 chr14_57458379 0 57458379 C C C C C C C C C C C C C G C C C C C C
14 chr14_57473087 0 57473087 G G G G G G G G G G G G C G G G G G G G
14 chr14_57498605 0 57498605 A A A A A A A A C C C C A A A A A A A A
14 chr14_57515012 0 57515012 T T T T A A T T T T T T T T T T T T T T
14 chr14_57519772 0 57519772 G G G G G G G G T T T T G G G G G G G G
14 chr14_57520616 0 57520616 T T A A A A T T A A A A A A A A A A T T
14 chr14_57525238 0 57525238 A A A A A A A A C C C C A A A A A A A A
14 chr14_57563934 0 57563934 G G G G G G G G G G G G G T G G G G G G
14 chr14_57581888 0 57581888 A A A A A A A A A A A A A A A C A A A A
14 chr14_57593792 0 57593792 G G G G G G G G G G G G G G G T G G G G
14 chr14_57600808 0 57600808 A A A A C C A A A A A A A A A A A A A A
14 chr14_57601540 0 57601540 A A A A A A A A C C A C A A A A A A A A
14 chr14_57612802 0 57612802 T T T T T T T T A A A A T T T T T T T T
14 chr14_57615015 0 57615015 G G G G G G G G G T G G G G G G G G G G
14 chr14_57619064 0 57619064 A A A A C C A A A A A A A A A A A A A A
14 chr14_57646702 0 57646702 G G G G G G G G G G T T G G G G G G G G
14 chr14_57656467 0 57656467 A A A A A A A A A A A A A A A A A C A A
14 chr14_57694899 0 57694899 C C C C C C C C G G C G C C C C C C C C
14 chr14_57697273 0 57697273 C C C C C C C C C C C C C C C G C C C C
14 chr14_57744011 0 57744011 G G G G G G G G G G G G G G G G C C G G
14 chr14_57764100 0 57764100 A A A A A A A A A A A A A T A A A A A A
14 chr14_57766213 0 57766213 T T T T T T T T T T G T T T T T T T T T
14 chr14_57778792 0 57778792 A A A A A A A A A A A A A C A A A A A A
14 chr14_57807101 0 57807101 G G G G G G G G G G G G G T G G G G G G
14 chr14_57810421 0 57810421 G G G G G G G G G G G G C G G G G G G G
14 chr14_57854659 0 57854659 A A A A A A A A T T T T A A A A A A A A
14 chr14_57872378 0 57872378 A A A A A A A A A A A A A T A A A A A A
14 chr14_57874687 0 57874687 G G G G G G G G G G G G G G G G C G G G
14 chr14_57906631 0 57906631 A A A A A A A A A A A A A C A A A A A A
14 chr14_57967500 0 57967500 G G G G G G G G C C C C G G G G G G G G
14 chr14_57973210 0 57973210 G G G T G G G G G G G G G G G G G G G G
14 chr14_57988674 0 57988674 C C C G G G C C C C C C C C C C C C C C
14 chr14_58004265 0 58004265 G G G G G G T T G G G G G G G G G G G G
14 chr14_58022627 0 58022627 A A A A A A A A A A A A A A T T A A A A
14 chr14_58042850 0 58042850 C C C C C C C C C C C C C C C C A C C C
14 chr14_58049631 0 58049631 T T T T T T T T T T T T G T T T T T T T
14 chr14_58089083 0 58089083 C C C C C C C C C C C C A C C C C C C C
14 chr14_58090731 0 58090731 G G G G G G G G G G G G G G G G T T G G
14 chr14_58105888 0 58105888 C C A A C C C C C C C C C C C C C C C C
14 chr14_58130017 0 58130017 A A A A A A A A A A A A A C A A A A A A
14 chr14_58149539 0 58149539 C C C C C C C C C C C C C G C C C C C C
14 chr14_58152147 0 58152147 A A A A A A A A A A A A A A A C A A A A
14 chr14_58177966 0 58177966 C C C C C C C C A A A A C C C C C C C C
14 chr14_58227632 0 58227632 A A A A A A A A T T T T A A A A A A A A
14 chr14_58227672 0 58227672 A A A A A A A A C C C C A A A A A A A A
14 chr14_58237432 0 58237432 A A A A A A A A A A A A A A A A T T A A
14 chr14_58280976 0 58280976 A A A A A A A A A C A A A A A A A A A A
14 chr14_58281149 0 58281149 C C C C C C C C A A A A C C C C C C C C
14 chr14_58312715 0 58312715 G G G G G G G G G G G T G G G G G G G G
14 chr14_58346687 0 58346687 A A A A A A A A A C A A A A A A A A A A
14 chr14_58356125 0 58356125 G G G G G G G G T T T T G G G G G G G G
14 chr14_58385975 0 58385975 G G G G G G G G C G C G G G G G G G G G
14 chr14_58387912 0 58387912 C C C C C C C C C G C G C C C C C C C C
14 chr14_58408517 0 58408517 T T T T G T T T T T T T T T T T T T T T
14 chr14_58413696 0 58413696 A A A A A A A A A A A A A A A A C C A A
14 chr14_58441489 0 58441489 T T T T T T T T G G G G T T T T T T T T
14 chr14_58448366 0 58448366 G G G G G G G G G G G G G T G G G G G G
14 chr14_58448490 0 58448490 A A A A A C A A A A A A A A A A A A A A
14 chr14_58451059 0 58451059 C C C C C C C C C C C C C G C C C C C C
14 chr14_58491442 0 58491442 C C C C C C C C A A A A C C C C C C C C
14 chr14_58501188 0 58501188 A A A A A A A A A A A A A A T T A A A A
14 chr14_58504207 0 58504207 A A A A A C A A A A A A A A A A A A A A
14 chr14_58505590 0 58505590 C C C C C C C C A A A A C C C C C C C C
14 chr14_58510296 0 58510296 G G G G C G G G G G G G G G G G G G G G
14 chr14_58517990 0 58517990 T T T T T T T T T T T T T T T T G G T T
14 chr14_58525547 0 58525547 T T G G G G T T T T T T T T T T T T T T
14 chr14_58550822 0 58550822 G G C C C G G G G G G G G G G G G G G G
14 chr14_58561551 0 58561551 C C C G C G C C C C C C C C C C C C C C
14 chr14_58588986 0 58588986 T T T T T T G T T T T T T T T T T T T T
14 chr14_58600465 0 58600465 T T T T T T T T T T G T T T T T T T T T
14 chr14_58603181 0 58603181 T T T T G T T T T T T T G T T T G G T T
14 chr14_58623133 0 58623133 C C A C C C C C C C C C C C C C C C C C
14 chr14_58658138 0 58658138 C C C C C C C C A A A A C C C C C C C C
14 chr14_58665106 0 58665106 C C C C C C C C G G C C C C C C C C C C
14 chr14_58674478 0 58674478 G G G T G G G G G G G G G G G G G G G G
14 chr14_58681242 0 58681242 G G G G G G G G C G C G G G G G G G G G
14 chr14_58681595 0 58681595 G G G G G G G G G G G G G G T T G G G G
14 chr14_58687937 0 58687937 G G C G G G G G G G G G G G G G G G G G
14 chr14_58695345 0 58695345 T T T T T T T T G G G G T T T T T T T T
14 chr14_58697386 0 58697386 T T T T T T A T T T T T T T T T T T T T
14 chr14_58743047 0 58743047 C C C C C C C C A A A A C C C C C C C C
14 chr14_58746801 0 58746801 C C A C C C C C C C C C C C C C C C C C
14 chr14_58760446 0 58760446 C C C C C C C C C G C G C C C C C C C C
14 chr14_58766466 0 58766466 T T T T T T T T G G G G T T T T T T T T
14 chr14_58769558 0 58769558 G G G G G G G G C C C C G G G G G G G G
14 chr14_58796835 0 58796835 C C C C C C C C G G G G C C C C C C C C
14 chr14_58851257 0 58851257 C C C C C C C C C G G G C C C C C C C C
14 chr14_58853298 0 58853298 C C C C C C C C A A A A C C C C C C C C
14 chr14_58890020 0 58890020 T T T T A T T T T T T T T T T T T T T T
14 chr14_58900726 0 58900726 A A A A A A A A A A A A C C A A A A A A
14 chr14_58904123 0 58904123 G G G G G G G G G G G G G G C G G G G G
14 chr14_58909945 0 58909945 G G G G C G G G G G G G G G G G G G G G
14 chr14_58913981 0 58913981 G G G G G G C C G G G G G G G G G G G G
14 chr14_58917267 0 58917267 G G G G G G G G G T G G G G G G G G G G
14 chr14_58919421 0 58919421 G T T T T T T T T T T T T T T T T T G G
14 chr14_58926371 0 58926371 C C C C A C C C C C C C C C C C C C C C
14 chr14_58932110 0 58932110 G G G G G G G G G G G G G G T T G G G G
14 chr14_58932177 0 58932177 A A A A A A A A A A A A A C A A A A A A
14 chr14_58933091 0 58933091 T T T T T T T T T T T T G T T T T T T T
14 chr14_58933143 0 58933143 A A A A A A A A T T T T A A A A A A A A
14 chr14_58933208 0 58933208 C C A A A A A A A A A A A A A A A A C C
14 chr14_58942907 0 58942907 A A T T A A A A A A A A A A A A A A A A
14 chr14_58967914 0 58967914 A A A C A A A A A A A A A A A A A A A A
14 chr14_58984153 0 58984153 A A A A A A A A A A A A A A C C A A A A
14 chr14_58991111 0 58991111 G G G G G G G G G G G G G G T T G G G G
14 chr14_59003753 0 59003753 G G G G G T G G G G G G G G G G G G G G
14 chr14_59007627 0 59007627 A A A A A A A A A A A A A A T T A A A A
14 chr14_59011584 0 59011584 G G G G G G G G C C C C G G G G G G G G
14 chr14_59013160 0 59013160 G G G G G G G G G G G G C G G G G G G G
14 chr14_59059702 0 59059702 G G G G C C G G G G G G G G G G G G G G
14 chr14_59063817 0 59063817 T T T T G G T T T T T T T T T T T T T T
14 chr14_59067499 0 59067499 A A A A A A A A A A A A A A A A C C A A
14 chr14_59068373 0 59068373 T T G T T T T T T T T T T T T T T T T T
14 chr14_59070586 0 59070586 C C C C G G C C C C C C C C C C C C C C
14 chr14_59105422 0 59105422 T T G T T T T T T T T T T T T T T T T T
14 chr14_59116772 0 59116772 T T T T T T T T G T T T T T T T T T T T
14 chr14_59119636 0 59119636 A A A A A A A T A A A A A A A A A A A A
14 chr14_59124264 0 59124264 G G G G G G G G C C C C G G G G G G G G
14 chr14_59142960 0 59142960 A A A A A A A A C C C C A A A A A A A A
14 chr14_59158634 0 59158634 C C C C A C C C C C C C C C C C C C C C
14 chr14_59163252 0 59163252 A A A A A A A A A A C C A A A A A A A A
14 chr14_59181163 0 59181163 T T T T T T T T G G G G T T T T T T T T
14 chr14_59184209 0 59184209 A A A A A A A A T T T T A A A A A A A A
14 chr14_59206532 0 59206532 A A A A A A A A C C C C A A A A A A A A
14 chr14_59238336 0 59238336 G G G G G G G G G G G G G G G G T T G G
14 chr14_59240526 0 59240526 G G C C C C C C C C C C C C C C C C C C
14 chr14_59242403 0 59242403 C C C C C C C C C C A A C C C C C C C C
14 chr14_59247440 0 59247440 C C C C C C C C A A A A C C C C C C C C
14 chr14_59250487 0 59250487 G G C C C C C C C C C C C C C C C C C C
14 chr14_59253338 0 59253338 T T T T T T T T T T T T A T T T T T T T
14 chr14_59314490 0 59314490 G G G G G G G G G G T T G G G G G G G G
14 chr14_59321473 0 59321473 A A C C A C A A A A A A A A A A A A A A
14 chr14_59321640 0 59321640 C C C C C C C C G G G G C C C C C C C C
14 chr14_59350926 0 59350926 T T T T T T T T G G G G T T T T T T T T
14 chr14_59405320 0 59405320 T T T T T T T T T T T T A T T T T T T T
14 chr14_59412716 0 59412716 C C A C C C C C C C C C C C C C C C C C
14 chr14_59427135 0 59427135 C C C C C C C C C C C C C C G G C C C C
14 chr14_59433172 0 59433172 G G G G G G G G G G G G C G G G G G G G
14 chr14_59468352 0 59468352 T T T T T T T T T T T T G T T T T T T T
14 chr14_59498789 0 59498789 C C C C C C C C G G G G C C C C C C C C
14 chr14_59526558 0 59526558 T T A A A A T T A A A A A A A A A A T T
14 chr14_59531884 0 59531884 A A A A A A A A A A A A A C A A A A A A
14 chr14_59541482 0 59541482 A T A A A A A A A A A A A A A A A A T T
14 chr14_59549150 0 59549150 A A A A A A A A A A A A T T A A A A A A
14 chr14_59554068 0 59554068 A A A A A C A A A A A A A A A A A A A A
14 chr14_59567144 0 59567144 A A A A A A A A C C C C A A A A A A A A
14 chr14_59573278 0 59573278 G G G G G G G G C C C C G G G G G G G G
14 chr14_59573320 0 59573320 G G G G G T G G G G G G G G G G G G G G
14 chr14_59597756 0 59597756 C C C C C C C C C C C C A C C C C C C C
14 chr14_59606245 0 59606245 A A A A A A A A C C C C A A A A A A A A
14 chr14_59608662 0 59608662 T T T T T T T T G G G G T T T T T T T T
14 chr14_59623565 0 59623565 A A A A A A A A A A A A A A A T A A A A
14 chr14_59623758 0 59623758 C C C C C C C C C C C C C C C G C C C C
14 chr14_59624464 0 59624464 C C C C C C C C G G G G C C C C C C C C
14 chr14_59672853 0 59672853 T T G T T T T T T T T T T T T T T T T T
14 chr14_59691178 0 59691178 G G G G G G G G G G G G G G T T G G G G
14 chr14_59694024 0 59694024 C C C C C C C C C C C C C C C C G G C C
14 chr14_59711039 0 59711039 C C C G C G C C C C C C C C C C C C C C
14 chr14_59717846 0 59717846 C C C C C C C C C C A A C C C C C C C C
14 chr14_59732534 0 59732534 T T T T T T T T G G G G T T T T T T T T
14 chr14_59742717 0 59742717 G G G G G G G G G G G G G G G G C C G G
14 chr14_59755756 0 59755756 G G G G G G G G G G G G G G G T G G G G
14 chr14_59758248 0 59758248 G G G G G G G G T T T T G G G G G G G G
14 chr14_59773643 0 59773643 C C C C C C C C C C C C C C C C G G C C
14 chr14_59780498 0 59780498 A A A A A A A A C C C C A A A A A A A A
14 chr14_59784498 0 59784498 T T T T T T T T T T T T T T T T A A T T
14 chr14_59787170 0 59787170 C C C C C C C C C C C C C C C C A A C C
14 chr14_59818605 0 59818605 G G G G G G G G C C C C G G G G G G G G
14 chr14_59826628 0 59826628 C C C C C C C C G G G G C C C C C C C C
14 chr14_59831418 0 59831418 G G G G G G G G G G G G G G G G T T G G
14 chr14_59843983 0 59843983 T T T T T T T T T T T T A A T T T T T T
14 chr14_59859332 0 59859332 G G C C C C G G G G G G G G G G G G G G
14 chr14_59873169 0 59873169 A A A A A A C C A A A A A A A A A A A A
14 chr14_59932482 0 59932482 C C C C C C C C A A A A C C C C C C C C
14 chr14_59938032 0 59938032 T T T T T T T T T T T T G T T T T T T T
14 chr14_59986861 0 59986861 C C C C C C C C C C C C C C C C G G C C
14 chr14_59989174 0 59989174 G G G G G T G G G G G G G G G G G G G G
14 chr14_60015663 0 60015663 T T T T A T T T T T T T T T T T T T T T
14 chr14_60019755 0 60019755 G G G G C C G G G G G G G G G G G G G G
14 chr14_60041840 0 60041840 T T T T T T T T T T T T G G G G G G T T
14 chr14_60051915 0 60051915 T T T T T T T T G G G G T T T T T T T T
14 chr14_60083885 0 60083885 G G G G G G G G G G G G C G G G G G G G
14 chr14_60087442 0 60087442 T T T T T T T T T T T T T T T T G G T T
14 chr14_60108711 0 60108711 A A A A A A A A A A A A A A A C A A A A
14 chr14_60114121 0 60114121 G G G G G G G G C C C C G G G G G G G G
14 chr14_60115059 0 60115059 A A A A C C A A A A A A A A A A A A A A
14 chr14_60138781 0 60138781 G T T T T T G T T T T T T T T T T T T T
14 chr14_60149275 0 60149275 A A A A A A A A A A A A A T A A A A A A
14 chr14_60149343 0 60149343 T T T T T T T T T T T T A A T T T T T T
14 chr14_60150983 0 60150983 T T T T T T T T T T G T T T T T T T T T
14 chr14_60160058 0 60160058 A C A A A A A A A A A A A A A A A A A A
14 chr14_60162294 0 60162294 C C C C C C C C A A A A C C C C C C C C
14 chr14_60167766 0 60167766 A A T T A A A A A A A A A A A A A A A A
14 chr14_60172023 0 60172023 G G G G G G G G G G G T G G G G G G G G
14 chr14_60176466 0 60176466 C C C C C C C C G G G G C C C C C C C C
14 chr14_60184619 0 60184619 A A A A A C A A A A A A A A A A A A A A
14 chr14_60190522 0 60190522 C C C C C C C C C C A C C C C C C C C C
14 chr14_60261076 0 60261076 C C C C C C C C G G C C C C C C C C C C
14 chr14_60272377 0 60272377 T T T T T T T T A A A A T T T T T T T T
14 chr14_60289132 0 60289132 C C C C A A C C C C C C C C C C C C C C
14 chr14_60302366 0 60302366 G G G G G G G G G G G G G T G G G G G G
14 chr14_60318798 0 60318798 A A A A A A A A T T T T A A A A A A A A
14 chr14_60325156 0 60325156 C C C C C C A C C C C C C C C C C C C C
14 chr14_60325277 0 60325277 C C C C C C C C C C C C A C C C C C C C
14 chr14_60333645 0 60333645 C C G G G G C C C C C C C C C C C C C C
14 chr14_60340802 0 60340802 T T T T T T T T T T G T T T T T T T T T
14 chr14_60342820 0 60342820 A A A A A A A A A A A A A A A A C C A A
14 chr14_60343816 0 60343816 T T T T A T T T T T T T T T T T T T T T
14 chr14_60384335 0 60384335 T T T T T T T T A A A A T T T T T T T T
14 chr14_60388737 0 60388737 C G G G G G G G G G G G G G G G G G G G
14 chr14_60399331 0 60399331 A A C C A A A A A A A A A A A A A A A A
14 chr14_60473445 0 60473445 T T T T T T T T T T T T G T T T T T T T
14 chr14_60486973 0 60486973 C C C C A C C C C C C C C C C C C C C C
14 chr14_60490510 0 60490510 C C C C A C C C C C C C C C C C C C C C
14 chr14_60500329 0 60500329 C C C C C C C C C C C C C C A C C C C C
14 chr14_60518531 0 60518531 G G G G G G G G C C C C G G G G G G G G
14 chr14_60521618 0 60521618 C C G G G G C G G G G G G G G G G G C C
14 chr14_60532781 0 60532781 T T G G G G T T G G G G G G G G G G T T
14 chr14_60540837 0 60540837 T T T T A T T T T T T T T T T T T T T T
14 chr14_60546577 0 60546577 G G G G G G G G C C C C G G G G G G G G
14 chr14_60561074 0 60561074 A A A A A A A A C C C C A A A A A A A A
14 chr14_60579016 0 60579016 C C C C C C C G C C C C C C C C C C C C
14 chr14_60598954 0 60598954 A A A A A A A A A A A A A T A A A A A A
14 chr14_60600278 0 60600278 T T T T A T T T T T T T T T T T T T T T
14 chr14_60624181 0 60624181 G G G G G G G G C C C C G G G G G G G G
14 chr14_60625166 0 60625166 G G C C C C G G C C C C C C C C C C G G
14 chr14_60672565 0 60672565 T T T T T T T T G G G G T T T T T T T T
14 chr14_60691428 0 60691428 T T T T T T T T T T T T A A T T T T T T
14 chr14_60697259 0 60697259 G G G G G G G G G G G G C G G G G G G G
14 chr14_60748660 0 60748660 G G C C C G G G G G G G G G G G G G G G
14 chr14_60754694 0 60754694 A A A A A A A A A A A A A A A T A A A A
14 chr14_60775406 0 60775406 T T T T T T T T A A A A T T T T T T T T
14 chr14_60828249 0 60828249 C C C C C C C C A A A A C C C C C C C C
14 chr14_60829157 0 60829157 C C C C A C C C C C C C C C C C C C C C
14 chr14_60838175 0 60838175 G G G G G G G G T T T T G G G G G G G G
14 chr14_60890345 0 60890345 C C C C C C C C C C C C A C C C C C C C
14 chr14_60933934 0 60933934 C C C C C C C C C C C C A C C C C C C C
14 chr14_60940574 0 60940574 C C C C C C C C C C C C A C C C C C C C
14 chr14_60950400 0 60950400 C C C C C C C C C C C C A A C C C C C C
14 chr14_60981280 0 60981280 A A A A A A A A A A A A A A C C A A A A
14 chr14_61001856 0 61001856 T T T T T T T T T T T T T T T T A A T T
14 chr14_61028879 0 61028879 C C C G G G C C C C C C C C C C C C C C
14 chr14_61045206 0 61045206 C C C C C C C C C C C C C C C C G G C C
14 chr14_61070848 0 61070848 C C C C C C C C A A A A C C C C C C C C
14 chr14_61106026 0 61106026 G G G G G G G G G G G G G T G G G G G G
14 chr14_61132095 0 61132095 G G G G G G G T G G G G G G G G G G G G
14 chr14_61139245 0 61139245 C C C C C C C C A A A A C C C C C C C C
14 chr14_61145872 0 61145872 T T T T T T T T T T T T T T T T G G T T
14 chr14_61156063 0 61156063 G G G G G G G G T T T T G G G G G G G G
14 chr14_61178118 0 61178118 G G G G G G C G G G G G G G G G G G G G
14 chr14_61179960 0 61179960 C C C C C C C C C C A C C C C C C C C C
14 chr14_61184408 0 61184408 A A A A A A A A T T T T A A A A A A A A
14 chr14_61188994 0 61188994 A A T T T T A T T T T T T T T T T T A A
14 chr14_61210676 0 61210676 G G G G G G G G T T T T G G G G G G G G
14 chr14_61211472 0 61211472 A A A A A A A A A A A A A A A A A T A A
14 chr14_61213926 0 61213926 G G G G G G G T G G G G G G G G G G G G
14 chr14_61219604 0 61219604 A A A A A A A A C C C C A A A A A A A A
14 chr14_61230494 0 61230494 G G C C C C G G G G G G G G G G G G G G
14 chr14_61230825 0 61230825 C C C C C C C C G G G G C C C C C C C C
14 chr14_61231226 0 61231226 T T G G G G T T T T T T T T T T T T T T
14 chr14_61233323 0 61233323 C C C C C C C C C C C C C C C C C G C C
14 chr14_61265467 0 61265467 C C C C C C C C C C C C C G C C C C C C
14 chr14_61270401 0 61270401 C C C C C C C C A C C C C C C C C C C C
14 chr14_61306308 0 61306308 A A A A A A A A T T T T A A A A A A A A
14 chr14_61313087 0 61313087 G G G G G G G G G G G G G T G G G G G G
14 chr14_61316429 0 61316429 T T T T T T T T A A A A T T T T T T T T
14 chr14_61368770 0 61368770 T T T T T T T T A A A A T T T T T T T T
14 chr14_61388209 0 61388209 T T T T T T T T G G G G T T T T T T T T
14 chr14_61392241 0 61392241 G G G G G G G G G G G G T T G G G G G G
14 chr14_61397758 0 61397758 C C C C C C C C C G C G C C C C C C C C
14 chr14_61407944 0 61407944 G G C G G G G G G G G G G G G G G G G G
14 chr14_61414354 0 61414354 C C C C C C C C C C C C C G C C C C C C
14 chr14_61431706 0 61431706 C C C C C C C C C C C G C C C C C C C C
14 chr14_61442095 0 61442095 T T G G G G T T T T T T T T T T T T T T
14 chr14_61493878 0 61493878 A A T T A A A A A A A A A A A A A A A A
14 chr14_61498545 0 61498545 C C C C C C C C C C C C C G C C C C C C
14 chr14_61541781 0 61541781 G G C C C G G G G G G G G G G G G G G G
14 chr14_61576399 0 61576399 G G G G G G G G G G G G C G G G G G G G
14 chr14_61593283 0 61593283 T T T T T T T T T T T T G T T T T T T T
14 chr14_61616133 0 61616133 G G G G G G G G G G G G G T G G G G G G
14 chr14_61627139 0 61627139 C C C C C C C C C C C C C C A C C C C C
14 chr14_61681380 0 61681380 T T T T T T T T T T G T T T T T T T T T
14 chr14_61686016 0 61686016 T T G G G G T T T T T T T T T T T T T T
14 chr14_61688109 0 61688109 C C A A A A C C C C C C C C C C C C C C
14 chr14_61705271 0 61705271 T T T T T T T T A T A T T T T T T T T T
14 chr14_61711047 0 61711047 G G G G G G G G T T T T G G G G G G G G
14 chr14_61731039 0 61731039 A A T T T T T T T T T T T T T T T T A A
14 chr14_61772708 0 61772708 G G G G G G G G G G G G G T G G G G G G
14 chr14_61780637 0 61780637 T T T T T T T T T T G T T T T T T T T T
14 chr14_61781127 0 61781127 C C C C C C C C C C C C C C A A C C C C
14 chr14_61807047 0 61807047 T T T T T T T T A A A A T T T T T T T T
14 chr14_61814880 0 61814880 G G G G G G G G G G G G G G G G T T G G
14 chr14_61831742 0 61831742 A A A A A A A A A A A A A A A A T T A A
14 chr14_61848649 0 61848649 A A A A A A A A A A A A A T A A A A A A
14 chr14_61853932 0 61853932 C C C C C C C C A A A A C C C C C C C C
14 chr14_61854509 0 61854509 T T T T T T T T A T A A T T T T T T T T
14 chr14_61880799 0 61880799 C C C C C C C C A A A A C C C C C C C C
14 chr14_61892796 0 61892796 T T T T T T T T T T T T T T G G T T T T
14 chr14_61929413 0 61929413 C C C C C C C C G G G G C C C C C C C C
14 chr14_61949339 0 61949339 A A A A A A A A C C C C A A A A A A A A
14 chr14_61957143 0 61957143 C C C C C C C C C C C C C C C C G G C C
14 chr14_61966407 0 61966407 G G G G G G G G T T T T G G G G G G G G
14 chr14_61970948 0 61970948 G G G G G G G G G T G G G G G G G G G G
14 chr14_61985884 0 61985884 G G G T G G G G G G G G G G G G G G G G
14 chr14_61987975 0 61987975 C C C C C C C C C C C C C C C G C C C C
14 chr14_61993979 0 61993979 G G G G G G G G C G G G G G G G G G G G
14 chr14_62034745 0 62034745 T T T T G T T T T T T T T T T T T T T T
14 chr14_62074615 0 62074615 A A A A A A A A A A A A A A A C A A A A
14 chr14_62099807 0 62099807 C C C C C C C C C C C G C C C C C C C C
14 chr14_62109022 0 62109022 A C A A A A C C A A A A A A A A A A C C
14 chr14_62127867 0 62127867 C C C C C C C C A A A A C C C C C C C C
14 chr14_62127991 0 62127991 G T T T T T T T T T T T T T T T T T T T
14 chr14_62149920 0 62149920 A A A A A A A A A A A A A T A A A A A A
14 chr14_62165255 0 62165255 C C C C C C C C C C C C C G C C C C C C
14 chr14_62173414 0 62173414 G G G G G G G G G G G G C G G G G G G G
14 chr14_62213999 0 62213999 A A A A A A A A A A A C A A A A A A A A
14 chr14_62238666 0 62238666 A A A A A A A A A A A A A C A A A A A A
14 chr14_62247039 0 62247039 G G G G G G G G C C C C G G G G G G G G
14 chr14_62351252 0 62351252 C C C C A C C C C C C C C C C C C C C C
14 chr14_62379588 0 62379588 C C C C C C C C A A A A C C C C C C C C
14 chr14_62381699 0 62381699 G G G G G G G G G G C G G G G G G G G G
14 chr14_62396041 0 62396041 G G G G G G G G C G G G G G G G G G G G
14 chr14_62425132 0 62425132 A A A A A A A A A A A A A C C C A A A A
14 chr14_62439923 0 62439923 T T T T T T T T T T T T T T T T A A T T
14 chr14_62456468 0 62456468 C C C C C C C C C G C C C C C C C C C C
14 chr14_62471919 0 62471919 A A A A A T A A A A A A A A A A A A A A
14 chr14_62536548 0 62536548 A A A A A A A A A A A A A A A A T T A A
14 chr14_62585022 0 62585022 A A A A A A A A T T T T A A A A A A A A
14 chr14_62602311 0 62602311 G G G G G G G G G G G G T T G G G G G G
14 chr14_62610285 0 62610285 C C C C C C C C A A A A C C C C C C C C
14 chr14_62664155 0 62664155 T T G G G G T T G G G G G G G G G G T T
14 chr14_62682607 0 62682607 C C C C C C C C C C C C A C A A A A C C
14 chr14_62711811 0 62711811 T T T T T T T T G T T T T T T T T T T T
14 chr14_62727249 0 62727249 T T T T T T G G T T T T T T T T T T T T
14 chr14_62746072 0 62746072 T T T T T T T T A A A A T T T T T T T T
14 chr14_62764953 0 62764953 A A C C C C A A A A A A A A A A A A A A
14 chr14_62768581 0 62768581 G G G G G G G G G G G G G G C C G G G G
14 chr14_62818647 0 62818647 G G G G G G G G G G G G G G C C G G G G
14 chr14_62844891 0 62844891 T T T T T T T T T T T T A T T T T T T T
14 chr14_62877632 0 62877632 A A A A A A A A C C C C A A A A A A A A
14 chr14_62914483 0 62914483 A A A A A A A A A A A C A A A A A A A A
14 chr14_62932366 0 62932366 C C A A A C C C C C C C C C C C C C C C
14 chr14_62946140 0 62946140 G G G G G T G G G G G G G G G G G G G G
14 chr14_63017532 0 63017532 A A A A A A A A T T T T A A A A A A A A
14 chr14_63022826 0 63022826 C C C C C C C C A A A A C C C C C C C C
14 chr14_63031687 0 63031687 G G G G G G G G G G G G C C G G G G G G
14 chr14_63051094 0 63051094 C C C C C C C C C C C C C C C G C C C C
14 chr14_63053566 0 63053566 C C C C C C C C C C C C A C C C C C C C
14 chr14_63087295 0 63087295 A A A A A A A A A C A A A A A A A A A A
14 chr14_63114442 0 63114442 A A A A A C A A A A A A A A A A A A A A
14 chr14_63120502 0 63120502 A A T T A A A A A A A A A A A A A A A A
14 chr14_63164958 0 63164958 G G G G C G G G G G G G G G G G G G G G
14 chr14_63179448 0 63179448 C C C C C G C C C C C C C C C C C C C C
14 chr14_63182252 0 63182252 C C C C C C C C C C C C C C G G C C C C
14 chr14_63185135 0 63185135 T T T T T T T T T T T T T T A T T T T T
14 chr14_63189153 0 63189153 A A A A A A A A A A A A A T A A A A A A
14 chr14_63194500 0 63194500 A C A A A A A A A A A A A A A A A A A A
14 chr14_63222580 0 63222580 G T T T T T T T T T T T T T T T T T T T
14 chr14_63252171 0 63252171 T T G G G G T T G G G G G G G G G G T T
14 chr14_63253755 0 63253755 T T T T T T T T G G G G T T T T T T T T
14 chr14_63260641 0 63260641 A A A A A A A A A A A A A A A A C C A A
14 chr14_63295102 0 63295102 C C C C C C C C G G C G C C C C C C C C
14 chr14_63330621 0 63330621 T T T T T T T T T T T T G T T T T T T T
14 chr14_63346949 0 63346949 T T A T T T T T T T T T T T T T T T T T
14 chr14_63349144 0 63349144 C C C G C C C C C C C C C C C C C C C C
14 chr14_63366636 0 63366636 G G G G G G G G G G G G G T G G G G G G
14 chr14_63369634 0 63369634 C C C C C C C C C G C C C C C C C C C C
14 chr14_63369787 0 63369787 T T T T T T T T T T T T T T A T T T T T
14 chr14_63392298 0 63392298 A A T T T T A A A A A A A A A A A A A A
14 chr14_63471091 0 63471091 C C C C C C C C A A A A C C C C C C C C
14 chr14_63504228 0 63504228 G G G G G G T T G G G G G G G G G G G G
14 chr14_63515239 0 63515239 G G G G G G T T G G G G G G G G G G G G
14 chr14_63518053 0 63518053 A A A A A A A A C C C C A A A A A A A A
14 chr14_63544031 0 63544031 A A A A A A A A C C C C A A A A A A A A
14 chr14_63556784 0 63556784 A A A A A A C C A A A A A A A A A A A A
14 chr14_63568889 0 63568889 G G C G G G G G G G G G G G G G G G G G
14 chr14_63578220 0 63578220 T T T T T T T T A T A A T T T T T T T T
14 chr14_63578838 0 63578838 C C C C A C C C C C C C C C C C C C C C
14 chr14_63599430 0 63599430 G G G G G G G G C C C C C C C C C C G G
14 chr14_63619729 0 63619729 T T T T T T T T G G G G T T T T T T T T
14 chr14_63645147 0 63645147 C C C C C C C C A A A A C C C C C C C C
14 chr14_63673878 0 63673878 C C C C C C C C C G G G C C C C C C C C
14 chr14_63683398 0 63683398 A A A A A A A A C C C C A A A A A A A A
14 chr14_63702864 0 63702864 A A A A A A A A A A T T A A A A A A A A
14 chr14_63723440 0 63723440 T T T T T T T T G G G G T T T T T T T T
14 chr14_63733463 0 63733463 G G G G G G G T G G G G G G G G G G G G
14 chr14_63741481 0 63741481 G T G G G G T T G G G G G G G G G G G G
14 chr14_63769669 0 63769669 T T T T T T T T T T T T G T T T T T T T
14 chr14_63810512 0 63810512 C C A C A C C C C C C C C C C C C C C C
14 chr14_63815483 0 63815483 C C C C C C C C C C C C C C G G C C C C
14 chr14_63823458 0 63823458 C C C C C C C C C C C C G G G G G G C C
14 chr14_63839308 0 63839308 G G G G G G G G T T T T T T T T T T G G
14 chr14_63868318 0 63868318 T T T T T T T T A A A A T T T T T T T T
14 chr14_63885384 0 63885384 G G G G G G G G G G G G C G G G G G G G
14 chr14_63885465 0 63885465 T T T T T T T T A A A A T T T T T T T T
14 chr14_63906752 0 63906752 A A A A A A A A A A A C A A A A A A A A
14 chr14_63917171 0 63917171 G G C G G G G G G G G G G G G G G G G G
14 chr14_64024345 0 64024345 A A A A A A A A C C C C A A A A A A A A
14 chr14_64067448 0 64067448 G G G G G G G G G G G G G G G G C G G G
14 chr14_64075554 0 64075554 T T T T G T T T T T T T T T T T T T T T
14 chr14_64078580 0 64078580 A A A A A C A A A A A A A A A A A A A A
14 chr14_64111654 0 64111654 A A C C A A A A A A A A A A A A A A A A
14 chr14_64132030 0 64132030 T T T T T T T T T T T T G T T T T T T T
14 chr14_64168602 0 64168602 C C C C C C C C C C C C G G C C C C C C
14 chr14_64190944 0 64190944 G G G G G G C C G G G G G G G G G G G G
14 chr14_64206862 0 64206862 G G C C C C G G C C C C C C C C C C G G
14 chr14_64222393 0 64222393 A A A A A A A A C C C C A A A A A A A A
14 chr14_64231478 0 64231478 A A A A A A A A A A A A A T A A A A A A
14 chr14_64234191 0 64234191 A A A A A A A A C C C C A A A A A A A A
14 chr14_64251532 0 64251532 C C C C A C C C C C C C C C C C C C C C
14 chr14_64267294 0 64267294 G G G G C G G G G G G G G G G G G G G G
14 chr14_64288702 0 64288702 A A A A A A A A T T T T A A A A A A A A
14 chr14_64302797 0 64302797 T T T T T T T T T T T T T T T T G G T T
14 chr14_64310986 0 64310986 C C C C C C C C A A A A C C C C C C C C
14 chr14_64316635 0 64316635 G G G G G G G G G G G G G T G G G G G G
14 chr14_64326630 0 64326630 G G G G G G G G G G G G G G C C G G G G
14 chr14_64327109 0 64327109 C C C C C C C C G G G G C C C C C C C C
14 chr14_64328748 0 64328748 C C A A A A C C A A A A A A A A A A C C
14 chr14_64427862 0 64427862 A A A A A A A A C C C C A A A A A A A A
14 chr14_64436433 0 64436433 A A A A A A A A A A A A A T A A A A A A
14 chr14_64440110 0 64440110 T T T T T T T T T T T T A T T T T T T T
14 chr14_64442353 0 64442353 A A A A A A A A A A A A T T A A A A A A
14 chr14_64455378 0 64455378 G G G G G G G G G G G G C G G G G G G G
14 chr14_64482473 0 64482473 G G G T G G G G G G G G G G G G G G G G
14 chr14_64496702 0 64496702 G G G G G G G G T T T T G G G G G G G G
14 chr14_64539528 0 64539528 G G G G C G G G G G G G G G G G G G G G
14 chr14_64571280 0 64571280 T T T T T T T T G G G G T T T T T T T T
14 chr14_64584053 0 64584053 T T T T T T T T G G G T T T T T T T T T
14 chr14_64584871 0 64584871 A A A A A A A A C C A C A A A A A A A A
14 chr14_64586039 0 64586039 A A A A A A A A A C A A A A A A A A A A
14 chr14_64600604 0 64600604 G G G G C G G G G G G G G G G G G G G G
14 chr14_64601055 0 64601055 C C C C C C C C C G C G C C C C C C C C
14 chr14_64641372 0 64641372 C C C C C C C C C C A C C C C C C C C C
14 chr14_64676133 0 64676133 C C C C C C C G C C C C C C C C C C C C
14 chr14_64692328 0 64692328 G G G G G G G G G G G G C C G G G G G G
14 chr14_64696288 0 64696288 T T T T T T T T A T T T T T T T T T T T
14 chr14_64721134 0 64721134 C C C C C C C C C C C C G G C C G G C C
14 chr14_64739214 0 64739214 T T T T T T T T A A T T T T T T T T T T
14 chr14_64742200 0 64742200 G G G G T T G G G G G G G G G G G G G G
14 chr14_64766578 0 64766578 A A A A A A A A A T A A A A A A A A A A
14 chr14_64808410 0 64808410 G G G G G G G G C C C C G G G G G G G G
14 chr14_64811463 0 64811463 T T A A T T T T T T T T T T T T T T T T
14 chr14_64817664 0 64817664 C C C C C C C C G G G G C C C C C C C C
14 chr14_64894980 0 64894980 A A A A A A A A C C C C A A A A A A A A
14 chr14_64914392 0 64914392 A A A A A A A A A A A A A T A A A A A A
14 chr14_64920969 0 64920969 C C C C C C C C G G G G C C C C C C C C
14 chr14_64945861 0 64945861 G G G G G T G G G G G G G G G G G G G G
14 chr14_64956674 0 64956674 A A A A A A A A T T A T A A A A A A A A
14 chr14_65021264 0 65021264 T T T T T T T T T T T T T T G T T T T T
14 chr14_65024606 0 65024606 T T T T T T T T A A A T T T T T T T T T
14 chr14_65030209 0 65030209 G G G G G G G G G G G G G G G T G G G G
14 chr14_65077863 0 65077863 T T T T T T T T T T T T T T T T A A T T
14 chr14_65091556 0 65091556 G T T T T T T T T T T T T T T T T T T T
14 chr14_65112174 0 65112174 T T T T T T T T T T T T T T T T G T T T
14 chr14_65134718 0 65134718 C C C C C C A A C C C C C C C C C C C C
14 chr14_65140973 0 65140973 T T A A T T T T T T T T T T T T T T T T
14 chr14_65159923 0 65159923 T T T T T T T T G G G G T T T T T T T T
14 chr14_65192062 0 65192062 G G G G G G G G C C C C G G G G G G G G
14 chr14_65266068 0 65266068 T T T T T T T T G G G G T T T T T T T T
14 chr14_65283292 0 65283292 A A A A A A A A A T A T A A A A A A A A
14 chr14_65288320 0 65288320 A A A A A A A A A A A A A A C C C C A A
14 chr14_65288557 0 65288557 C C C C C C C C A A A A C C C C C C C C
14 chr14_65288906 0 65288906 T T A A A A T T A A A A A A A A A A T T
14 chr14_65296372 0 65296372 G G T T G G G G G G G G G G G G G G G G
14 chr14_65306942 0 65306942 A A A A A A A A T T T T A A A A A A A A
14 chr14_65318552 0 65318552 T T G T T T T T T T T T T T T T T T T T
14 chr14_65332259 0 65332259 A A C C C C A A A A A A A A A A A A A A
14 chr14_65366621 0 65366621 A A A A A T A A A A A A A A A A A A A A
14 chr14_65371799 0 65371799 T T T T T T A A T T T T T T T T T T T T
14 chr14_65427416 0 65427416 A A A A A A A A T T T T A A A A A A A A
14 chr14_65432447 0 65432447 A A A A A A A A T T T T A A A A A A A A
14 chr14_65460547 0 65460547 T T T T G T T T T T T T T T T T T T T T
14 chr14_65470821 0 65470821 G G C C C C C C C C C C C C C C C C G G
14 chr14_65484750 0 65484750 T T T T T T T T G G G G T T T T T T T T
14 chr14_65529445 0 65529445 A A C C C C A A C C C C C C C C C C A A
14 chr14_65529977 0 65529977 C C A A A A C C A A A A A A A A A A C C
14 chr14_65532216 0 65532216 T T T T T T T T A A A A T T T T T T T T
14 chr14_65544570 0 65544570 T T T T T T T T A T T T T T T T T T T T
14 chr14_65548428 0 65548428 A A A A C C A A A A A A A A A A A A A A
14 chr14_65552435 0 65552435 A A A A A A A A A A A A A C A A A A A A
14 chr14_65581599 0 65581599 A T T T T T T T T T T T T T T T T T T T
14 chr14_65612024 0 65612024 G G G G C G G G G G G G G G G G G G G G
14 chr14_65633739 0 65633739 C C C C C C C C A A A A C C C C C C C C
14 chr14_65645997 0 65645997 T T T T T T T T G G G G T T T T T T T T
14 chr14_65694327 0 65694327 G G G G C G G G G G G G G G G G G G G G
14 chr14_65707275 0 65707275 G G G G G G G G G G G G G T G G G G G G
14 chr14_65729046 0 65729046 G G T T T T T T T T T T T T T T T T G G
14 chr14_65748156 0 65748156 G G G G G G G G T T G T G G G G G G G G
14 chr14_65750124 0 65750124 T T T T T T T T T T T T G G T T T T T T
14 chr14_65755083 0 65755083 T T T T T T T T A A A A T T T T T T T T
14 chr14_65755278 0 65755278 A A A A A A A A A A A T A A A A A A A A
14 chr14_65766465 0 65766465 A A A A A A A A A A A A A A A A C C A A
14 chr14_65775113 0 65775113 C C C C C C C C C C C C A C C C C C C C
14 chr14_65804179 0 65804179 T T G G G G G G G G G G G G G G G G T T
14 chr14_65824595 0 65824595 G G G G C C G G G G G G G G G G G G G G
14 chr14_65840881 0 65840881 T T G G G G G G G G G G G G G G G G T T
14 chr14_65847923 0 65847923 T T A A A A A A T T T T A A A A A A T T
14 chr14_65930726 0 65930726 T T T T T T T T G G G G T T T T T T T T
14 chr14_65957117 0 65957117 C C C C C C C C C C C C A C C C C C C C
14 chr14_65981311 0 65981311 A A A T A A A A A A A A A A A A A A A A
14 chr14_65991970 0 65991970 G T T T T T T T T T T T T T T T T T T T
14 chr14_66046321 0 66046321 A A C C A A A A A A A A A A A A A A A A
14 chr14_66070187 0 66070187 T T T T T T T T T T T T G T T T T T T T
14 chr14_66073293 0 66073293 G T G G G G G G G G G G G G G G G G G G
14 chr14_66074802 0 66074802 A A A A A A A A A A A A A A C C A A A A
14 chr14_66075457 0 66075457 C C C C C C C C G G G G C C C C C C C C
14 chr14_66076919 0 66076919 A A A A A A A A A A A A C C A A A A A A
14 chr14_66086692 0 66086692 C C C C C C C C C C G G C C C C C C C C
14 chr14_66090226 0 66090226 A A A A A A A A A A A A A A A A T T A A
14 chr14_66100228 0 66100228 G G T T T T G G T T T T T T T T T T T T
14 chr14_66116225 0 66116225 C C C C C C C C A C C C C C C C C C C C
14 chr14_66139837 0 66139837 A A A A A A A A A A A A A C A A A A A A
14 chr14_66170997 0 66170997 A A A A A A A A A A A A A C A A A A A A
14 chr14_66188024 0 66188024 A A A A A A A A A A A A C C A A A A A A
14 chr14_66269368 0 66269368 C C C C C C C C C C C C C C C C A A C C
14 chr14_66273436 0 66273436 G G C C C G G G C C C C G G G G G G G G
14 chr14_66274207 0 66274207 C C C C C C C C C C A C C C C C C C C C
14 chr14_66293071 0 66293071 A A T T T T A A T T T T T T T T T T T T
14 chr14_66304725 0 66304725 C C C C C C C C C C C C C C C C G G C C
14 chr14_66320323 0 66320323 C C C C C C C C G G C G C C C C C C C C
14 chr14_66335056 0 66335056 G T T T T T G G T T T T T T T T T T T T
14 chr14_66396785 0 66396785 T T T T T T T T T T T T A T T T T T T T
14 chr14_66400346 0 66400346 A A A A A A A A C C C C A A A A A A A A
14 chr14_66445971 0 66445971 C C C C C C C C A C C C C C C C C C C C
14 chr14_66453216 0 66453216 T T A A T T T T T T T T T T T T T T T T
14 chr14_66455359 0 66455359 A A A A A A A A A A A T A A A A A A A A
14 chr14_66494983 0 66494983 A A A A A A A A A A A A A A C C A A A A
14 chr14_66503026 0 66503026 G G G G G G G G G G G G G G G G G T G G
14 chr14_66518061 0 66518061 T T T T T T T T T T T T T T G G T T T T
14 chr14_66574853 0 66574853 C C C C C C C C G G G G C C C C C C C C
14 chr14_66627463 0 66627463 C C C C C C C C C C C G C C C C C C C C
14 chr14_66634076 0 66634076 C C C C C C C C C C C C G G C C C C C C
14 chr14_66643333 0 66643333 G G G G G G G G G G G G G G C G C C G G
14 chr14_66649745 0 66649745 A A A A A A A A T T T T T T T T T T A A
14 chr14_66653433 0 66653433 C C C C C C C C A C C C C C C C C C C C
14 chr14_66657522 0 66657522 T T T T T T T T T T G T T T T T T T T T
14 chr14_66678574 0 66678574 G G G G G G G G T T T T T T T T T T G G
14 chr14_66691871 0 66691871 T T T T T T T T T T T T G T T T T T T T
14 chr14_66710619 0 66710619 T T T T A T T T T T T T T T T T T T T T
14 chr14_66717758 0 66717758 G G G G G G G G T T T T G G G G G G G G
14 chr14_66723683 0 66723683 C C G G G G G G G G G G G G G G G G C C
14 chr14_66755986 0 66755986 G G T T T T G G T T T T T T T T T T G G
14 chr14_66785420 0 66785420 C C C C C C C C C C C C C C C C A A C C
14 chr14_66802496 0 66802496 C C C C C C C C G G G G C C C C C C C C
14 chr14_66831164 0 66831164 A A A C A A A A A A A A A A A A A A A A
14 chr14_66835983 0 66835983 G G G G G G G G G G G G G G G G C C G G
14 chr14_66868760 0 66868760 A A T T T T A A A A A A A A A A A A A A
14 chr14_66872245 0 66872245 T T T T T T T T A A A A T T T T T T T T
14 chr14_66875408 0 66875408 C C A C C C C C C C C C C C C C C C C C
14 chr14_66876839 0 66876839 C C C C C C C C C G C C C C C C C C C C
14 chr14_66909052 0 66909052 A A A A A A A A A A A A A A A A C C A A
14 chr14_66918395 0 66918395 C C C G C C C C C C C C C C C C C C C C
14 chr14_66966137 0 66966137 T T T T T T T T T T T T G T T T T T T T
14 chr14_67009440 0 67009440 A A A A A A A A A A A A A C A A A A A A
14 chr14_67036456 0 67036456 A A A A A A A A A A A A A A C C A A A A
14 chr14_67059615 0 67059615 T T T T T T T T T T T T T T T T G G T T
14 chr14_67065225 0 67065225 C C C C A C C C C C C C C C C C C C C C
14 chr14_67079609 0 67079609 A A A A A A A A A A A A A A A A T T A A
14 chr14_67085661 0 67085661 T T A A A A T T A A A A A A A A A A T T
14 chr14_67101100 0 67101100 C C C C C C C C A A A A C C C C C C C C
14 chr14_67106629 0 67106629 T T T T T T T T A A A A T T T T T T T T
14 chr14_67128260 0 67128260 G G G G G G G G G G G G G G G G C G G G
14 chr14_67152245 0 67152245 A A C C A A A A A A A A A A A A A A A A
14 chr14_67152582 0 67152582 G G G G G G T T G G G G G G G G G G G G
14 chr14_67152902 0 67152902 T T T T T T T T T T T T G G G G G G T T
14 chr14_67153006 0 67153006 T T T T T T T T T T T T T T T T G T T T
14 chr14_67159003 0 67159003 A A A A A C A A A A A A A A A A A A A A
14 chr14_67183910 0 67183910 C C C G C C C C C C C C C C C C C C C C
14 chr14_67234336 0 67234336 T T T T T T T T A T A T T T T T T T T T
14 chr14_67250469 0 67250469 G T T T T T T T T T T T T T T T T T T T
14 chr14_67286639 0 67286639 A T T T T T T T A A A A T T T T T T A A
14 chr14_67311783 0 67311783 C C C C C C C C A A A A A A A A A A C C
14 chr14_67322401 0 67322401 T T T T T T T T T T T T T T T T A T T T
14 chr14_67329677 0 67329677 C C C C C C A A C C C C C C C C C C C C
14 chr14_67333470 0 67333470 C C C C C C C C C C C C C C C G C C C C
14 chr14_67362719 0 67362719 A A A A A A A A A A A A A C A A A A A A
14 chr14_67388487 0 67388487 C C C C C C C C C C C C C C C C A A C C
14 chr14_67413969 0 67413969 G G G G G G G G G G G G G G C C G G G G
14 chr14_67433817 0 67433817 G G G G G G T T G G G G G G G G G G G G
14 chr14_67456774 0 67456774 A A A A A A A A A A A A A A A T A A A A
14 chr14_67477694 0 67477694 C C C C C C C C C C C C C C A C C C C C
14 chr14_67492871 0 67492871 G G G G G G C C G G G G G G G G G G G G
14 chr14_67495406 0 67495406 C C C C C G C C C C C C C C C C C C C C
14 chr14_67496256 0 67496256 G G G G C C G G G G G G G G G G G G G G
14 chr14_67508838 0 67508838 C C C C C C C C C C C C C C A A C C C C
14 chr14_67531161 0 67531161 G G T T G G G G G G G G G G G G G G G G
14 chr14_67538374 0 67538374 G T G G G G G G G G G G G G G G G G G G
14 chr14_67544236 0 67544236 C C C C C C C C C C C C C C C G C C C C
14 chr14_67607976 0 67607976 C C A A C C C C C C C C C C C C C C C C
14 chr14_67630990 0 67630990 A A A A A A A A A A A A A A A A A C A A
14 chr14_67651472 0 67651472 A A A A A A A A A A A A A A A A A T A A
14 chr14_67684616 0 67684616 A A A A A A A A C C A C A A A A A A A A
14 chr14_67690053 0 67690053 G G G G G G G G G G G G G G C G G G G G
14 chr14_67710131 0 67710131 T T T T T T T T T T T T T T T T A A T T
14 chr14_67713707 0 67713707 A A T T T T A A A A A A A A A A A A A A
14 chr14_67718459 0 67718459 C C C G C C C C C C C C C C C C C C C C
14 chr14_67730714 0 67730714 A A A A A A A A A A A A A A A A C C A A
14 chr14_67732476 0 67732476 G G G G G G G G G G G G G G G G C C G G
14 chr14_67745894 0 67745894 T T G G G T T T T T T T T T T T T T T T
14 chr14_67816577 0 67816577 T T T T T T T T G G G G T T T T T T T T
14 chr14_67848228 0 67848228 G G G G G G G G G G G T G G G G G G G G
14 chr14_67866666 0 67866666 C C G G C C C C C C C C C C C C C C C C
14 chr14_67876258 0 67876258 A A A A A A A A A T A A A A A A A A A A
14 chr14_67887482 0 67887482 T T T T A A T T A A A A A A A A A A T T
14 chr14_67888977 0 67888977 C G C C C C C C C C C C C C C C C C C C
14 chr14_67904785 0 67904785 A C A A A A A A A A A A A A A A A A A A
14 chr14_67947555 0 67947555 T T T T T T T T A A A A T T T T T T T T
14 chr14_67970283 0 67970283 T T T T G T T T T T T T T T T T T T T T
14 chr14_67980661 0 67980661 G G G G G G G G G T G T G G G G G G G G
14 chr14_67981543 0 67981543 G G G G G G C C G G G G G G G G G G G G
14 chr14_67983119 0 67983119 C C G G G G G G G G G G G G G G G G C C
14 chr14_68011683 0 68011683 G G G T T T G G T T T T T T T T T T G G
14 chr14_68014118 0 68014118 G T T T T T G G T T T T T T T T T T T T
14 chr14_68042254 0 68042254 G G G G G G G G C C C C G G G G G G G G
14 chr14_68059638 0 68059638 T T T T T T T T T T T T T T T T A A T T
14 chr14_68137629 0 68137629 T T T T T T T T T T T T T T T T G T T T
14 chr14_68185403 0 68185403 T T T T T T T T G G G G T T T T T T T T
14 chr14_68189494 0 68189494 A T A A A A A A A A A A A A A A A A A A
14 chr14_68194473 0 68194473 T T T T T T T T A A T T T T T T T T T T
14 chr14_68197276 0 68197276 A A A A A A A A T T A A A A A A A A A A
14 chr14_68226985 0 68226985 C C C C C C C C C C C G C C C C C C C C
14 chr14_68267581 0 68267581 C C C C C C C C A A A C C C C C C C C C
14 chr14_68275051 0 68275051 G G G G G G G G G G G T G G G G G G G G
14 chr14_68283039 0 68283039 A A A A A A A A A A A C A A A A A A A A
14 chr14_68298538 0 68298538 G G G G G G G G G G G G G G C G G G G G
14 chr14_68300493 0 68300493 T T T T T T T T G G G G T T T T T T T T
14 chr14_68303081 0 68303081 G G G G G G G G C C C C G G G G G G G G
14 chr14_68321395 0 68321395 G G C C C C G G C C C C C C C C C C G G
14 chr14_68339637 0 68339637 T T T T T T T T G G G G T T T T T T T T
14 chr14_68352796 0 68352796 A A A A A A A A A A A C A A A A A A A A
14 chr14_68392158 0 68392158 C C C G C C C C C C C C C C C C C C C C
14 chr14_68425462 0 68425462 T T T T T T T T T T T T T T T T G T T T
14 chr14_68438190 0 68438190 A A A A A C A A A A A A A A A A A A A A
14 chr14_68467998 0 68467998 A A A A A A A A A A A A A C A A A A A A
14 chr14_68499509 0 68499509 C C C C C C C C G G G G C C C C C C C C
14 chr14_68525003 0 68525003 C C C C C C C C C C C C A A C C C C C C
14 chr14_68531510 0 68531510 G G G G G G G G G G G G G G T T G G G G
14 chr14_68558950 0 68558950 T T T T T T T T T T G T T T T T T T T T
14 chr14_68565687 0 68565687 A A A A A A A A A A A A A A A C A A A A
14 chr14_68589160 0 68589160 C C C C C C C C C C C C C C A C C C C C
14 chr14_68636762 0 68636762 C C C C C C C C C C C C C C C G C C C C
14 chr14_68669154 0 68669154 T T T T T T T T A A A A T T T T T T T T
14 chr14_68676768 0 68676768 C C C C C C C C C C A C C C C C C C C C
14 chr14_68750155 0 68750155 G T G G G G G G G G G G G G G G G G G G
14 chr14_68752894 0 68752894 A T A A A A A A A A A A A A A A A A T T
14 chr14_68767526 0 68767526 A A A A A A A A A A A A A C A A A A A A
14 chr14_68824406 0 68824406 G G G G G G G G G G C G G G G G G G G G
14 chr14_68838603 0 68838603 G G G G G G G G G G G G G G T T G G G G
14 chr14_68855723 0 68855723 C C C G G G C C C C C C C C C C C C C C
14 chr14_68863771 0 68863771 T T T T T T T T T T T T T T T T A T T T
14 chr14_68872593 0 68872593 C C C C C C C C C C C C C C C C A C C C
14 chr14_68904943 0 68904943 A T T T T T T T T T T T T T T T T T A A
14 chr14_68924049 0 68924049 G G G G G T G G G G G G G G G G G G G G
14 chr14_68951591 0 68951591 T T T T T T T T A A A A T T T T T T T T
14 chr14_68988250 0 68988250 C C C C A C C C C C C C C C C C C C C C
14 chr14_68991114 0 68991114 C G C C C C G G C C C C C C C C C C G G
14 chr14_69000254 0 69000254 A A A A A A A A A A A T A A A A A A A A
14 chr14_69020845 0 69020845 C C A A A A A A A A A A A A A A A A A A
14 chr14_69024532 0 69024532 C C C C C C C C C C C C A C C C C C C C
14 chr14_69032631 0 69032631 G G G G G G G G G G G G G G C C G G G G
14 chr14_69049996 0 69049996 A A A A A A A A A A A A A A A A A C A A
14 chr14_69050954 0 69050954 A A A A A A A A A A A A A C A A A A A A
14 chr14_69082124 0 69082124 C C C C C C C C C C C C A A A A A A C C
14 chr14_69116282 0 69116282 G G G G G G G G C C C C G G G G G G G G
14 chr14_69133803 0 69133803 T T G T G G T T T T T T T T T T T T T T
14 chr14_69253237 0 69253237 G G G G G G G G T T T T G G G G G G G G
14 chr14_69271218 0 69271218 T T G G T T T T T T T T T T T T T T T T
14 chr14_69272006 0 69272006 C C C C C C C C C C C G C C C C C C C C
14 chr14_69310229 0 69310229 A A A A T T A A A A A A A A A A A A A A
14 chr14_69332327 0 69332327 G G G G G G T T G G G G G G G G G G G G
14 chr14_69345608 0 69345608 T T T T T T T T G T G T T T T T T T T T
14 chr14_69395565 0 69395565 C C C C C G C C C C C C C C C C C C C C
14 chr14_69403763 0 69403763 C C C C C C C C A A A A C C C C C C C C
14 chr14_69412480 0 69412480 G G G G G G G G G G G G T T T T T T G G
14 chr14_69419567 0 69419567 A A A A A A A A A A A A A C A A A A A A
14 chr14_69420703 0 69420703 G G T T G G G G G G G G G G G G G G G G
14 chr14_69442390 0 69442390 G G G G G G G G G G G G G G G G C C G G
14 chr14_69501282 0 69501282 G G G G G G G G C C C C G G G G G G G G
14 chr14_69514217 0 69514217 A A A A A A A A A T A T A A A A A A A A
14 chr14_69517825 0 69517825 T T T T T T T T T T T T T T T T G G T T
14 chr14_69577491 0 69577491 A A A A C C A A A A A A A A A A A A A A
14 chr14_69601834 0 69601834 C C C C C C C C C C C C C G C C C C C C
14 chr14_69652065 0 69652065 G G G G G G G G G G G G G G C G G G G G
14 chr14_69652253 0 69652253 T T T T T T T T A A A A T T T T T T T T
14 chr14_69704973 0 69704973 C C C C C C C C A C A C C C C C C C C C
14 chr14_69707806 0 69707806 A A A A A A A A A A A A A A A T A A A A
14 chr14_69721631 0 69721631 C C C C C C C C A C A C C C C C C C C C
14 chr14_69760501 0 69760501 G G G G G G G G T T G T G G G G G G G G
14 chr14_69765404 0 69765404 T T A A A A A A A A A A T T T T T T T T
14 chr14_69793102 0 69793102 G G G G G G G G G G G G G G G G T T G G
14 chr14_69829587 0 69829587 A A A A A A A A A A A A A C A A A A A A
14 chr14_69829862 0 69829862 A A A A A A A A A A A A A A A C A A A A
14 chr14_69924588 0 69924588 G G G G G G G G G G G G G T G G G G G G
14 chr14_69936200 0 69936200 A A C C A C A A A A A A A A A A A A A A
14 chr14_69951361 0 69951361 T T T T T T T T G G G G T T T T T T T T
14 chr14_69956985 0 69956985 C C A C A C C C C C C C C C C C C C C C
14 chr14_69972209 0 69972209 T T G T G T T T T T T T T T T T T T T T
14 chr14_69990765 0 69990765 G G G G G G G G G G G G C G G G G G G G
14 chr14_70005941 0 70005941 A A C C A C A A A A A A A A A A A A A A
14 chr14_70074536 0 70074536 A A C C A A A A A A A A A A A A A A A A
14 chr14_70097095 0 70097095 G G G G G T G G G G G G G G G G G G G G
14 chr14_70121891 0 70121891 C C C C C C C C G G G G C C C C C C C C
14 chr14_70159387 0 70159387 G G G G G G G G G T G G G G G G G G G G
14 chr14_70159611 0 70159611 C C C C C C C C G G G G C C C C C C C C
14 chr14_70198604 0 70198604 G G G G G G G G C C C C G G G G G G G G
14 chr14_70205748 0 70205748 T T T T T T T T T T T T G T T T T T T T
14 chr14_70218194 0 70218194 G T T T T T T T T T T T T T T T T T G G
14 chr14_70231504 0 70231504 G G G G G G C C G G G G G G G G G G G G
14 chr14_70240195 0 70240195 T T T T A T T T T T T T T T T T T T T T
14 chr14_70241324 0 70241324 T T T T T T T T T T A T T T T T T T T T
14 chr14_70270629 0 70270629 T T T T A T T T T T T T T T T T T T T T
14 chr14_70271743 0 70271743 T T T T T T T T A A A A T T T T T T T T
14 chr14_70291678 0 70291678 C C C C A C C C C C C C C C C C C C C C
14 chr14_70303533 0 70303533 G G G G T T G G G G G G G G G G G G G G
14 chr14_70330293 0 70330293 T T A T T T T T T T T T T T T T T T T T
14 chr14_70341642 0 70341642 C C C C C C C C C C C C G G C C C C C C
14 chr14_70344825 0 70344825 C C A C C C C C C C C C C C C C C C C C
14 chr14_70353666 0 70353666 T T T T T T T T G G G G T T T T T T T T
14 chr14_70359647 0 70359647 C C C C C C C C C C C C C C C C G G C C
14 chr14_70368676 0 70368676 C C C C C C C C C C C C C C G G C C C C
14 chr14_70378039 0 70378039 G G G G G G G G G G G G T T G G G G G G
14 chr14_70420474 0 70420474 T T A A A A A A A A A A A A A A A A T T
14 chr14_70431217 0 70431217 A A T T T T A A A A A A A A A A A A A A
14 chr14_70443029 0 70443029 T T T T T T T T T T T T T T T T G G T T
14 chr14_70475233 0 70475233 A A A A A C A A A A A A A A A A A A A A
14 chr14_70490938 0 70490938 A A A A A A A A A A A A C C C C A A A A
14 chr14_70497367 0 70497367 C C C C C C C C C C C C C C C C G G C C
14 chr14_70504131 0 70504131 C C C C C C C C C C A C C C C C C C C C
14 chr14_70512755 0 70512755 A A A A A A A A A A A A A A A C A A A A
14 chr14_70559530 0 70559530 T T T T T T T T G G G G T T T T T T T T
14 chr14_70596531 0 70596531 G G G G G G G G C G G G G G G G G G G G
14 chr14_70598747 0 70598747 C C C C C C C C A A A A A A A A A A C C
14 chr14_70601932 0 70601932 C C C C C C C C G G G G C C C C C C C C
14 chr14_70624842 0 70624842 C C C C A A C C C C C C C C C C C C C C
14 chr14_70632211 0 70632211 C C C C C C C C C C C C C C C G C C C C
14 chr14_70654235 0 70654235 A A A A A A C C A A A A A A A A A A A A
14 chr14_70659434 0 70659434 A A A A A T A A A A A A A A A A A A A A
14 chr14_70672570 0 70672570 G G G G G G G G C C C C G G G G G G G G
14 chr14_70685888 0 70685888 A T T T T T A A T T T T T T T T T T T T
14 chr14_70704449 0 70704449 A A A C A A A A A A A A A A A A A A A A
14 chr14_70708913 0 70708913 C C C C C G C C C C C C C C C C C C C C
14 chr14_70786884 0 70786884 A A A A A A A A A A A T A A A A A A A A
14 chr14_70788920 0 70788920 C C C C C C C C C C C C A C C C C C C C
14 chr14_70795206 0 70795206 G G G G G G G G G G C G G G G G G G G G
14 chr14_70796398 0 70796398 T T T T T T T T T T T T T T G G T T T T
14 chr14_70833829 0 70833829 A A A A A A A A A A A C A A A A A A A A
14 chr14_70844508 0 70844508 C C G G C C C C C C C C C C C C C C C C
14 chr14_70867812 0 70867812 C C A A A A C C A A A A A A A A A A C C
14 chr14_70891248 0 70891248 A A A A A A A A A A A A A A A A A T A A
14 chr14_70909884 0 70909884 C C C C C C C C A C C C C C C C C C C C
14 chr14_70931091 0 70931091 T T T T T T T T G G G G T T T T T T T T
14 chr14_70952383 0 70952383 T T T T T T T T G G G G T T T T T T T T
14 chr14_70963997 0 70963997 A A A A A A A A A A A A A A A A C C A A
14 chr14_70989454 0 70989454 C C C G C G C C C C C C C C C C C C C C
14 chr14_71026626 0 71026626 C C A A C C C C C C C C C C C C C C C C
14 chr14_71028266 0 71028266 T T T T T T T T T T T T T T T T G G T T
14 chr14_71031393 0 71031393 C C C C C C C C C C C C C C G G C C C C
14 chr14_71034252 0 71034252 C C C C C C C C C C C C A C C C C C C C
14 chr14_71041232 0 71041232 G G G G G G G G C G G G G G G G G G G G
14 chr14_71053597 0 71053597 G G G G G G G G C C C C G G G G G G G G
14 chr14_71066167 0 71066167 A A A A C C A A A A A A A A A A A A A A
14 chr14_71067481 0 71067481 C C C C C G C C C C C C C C C C C C C C
14 chr14_71115126 0 71115126 C C C C C C C C C C C C C C C G C C C C
14 chr14_71146812 0 71146812 A A A A A A A A A T A A A A A A A A A A
14 chr14_71157168 0 71157168 T T T T T T T T A T A T T T T T T T T T
14 chr14_71159658 0 71159658 A A A A A A A A A A A A A T A A T T A A
14 chr14_71171631 0 71171631 T T T T T T T T T T T T T T G G T T T T
14 chr14_71181229 0 71181229 A A A A C C A A A A A A A A A A A A A A
14 chr14_71183535 0 71183535 A A T T T T A A T T T T T T T T T T A A
14 chr14_71220485 0 71220485 C C C C C C C C C C C C G G C C C C C C
14 chr14_71329234 0 71329234 C C C C C C C C C C C C C G C C C C C C
14 chr14_71330421 0 71330421 C C C C C C C C C C C C C C C C A A C C
14 chr14_71332149 0 71332149 G G G G G G G G C C C C G G G G G G G G
14 chr14_71337860 0 71337860 T T T T G T T T T T T T T T T T T T T T
14 chr14_71363827 0 71363827 A A A A A A A A A T A A A A A A A A A A
14 chr14_71377491 0 71377491 C C C C A C C C C C C C C C C C C C C C
14 chr14_71382553 0 71382553 C C C C C C C C A A A A C C C C C C C C
14 chr14_71390348 0 71390348 A A A A A A A A T T T T A A A A A A A A
14 chr14_71408278 0 71408278 C C C C C C C C C C C C C C C C A A C C
14 chr14_71416495 0 71416495 C C C C C C C C C C C C C C C C A A C C
14 chr14_71430833 0 71430833 G G G G G G G G C C C C C C C C C C G G
14 chr14_71441969 0 71441969 A A A A A A A A A C C C A A A A A A A A
14 chr14_71466008 0 71466008 C C C C C C C C A A A A C C C C C C C C
14 chr14_71467435 0 71467435 G G G G G G G G C C C C G G G G G G G G
14 chr14_71470230 0 71470230 G G G G G G G G T T T T G G G G G G G G
14 chr14_71476805 0 71476805 C C C C C C C C A A A A C C C C C C C C
14 chr14_71490358 0 71490358 C C C C C C C C A A A A C C C C C C C C
14 chr14_71503966 0 71503966 T T T T T T T T T T T T G T T T T T T T
14 chr14_71532518 0 71532518 T T T T T T T T T T T T T T G T T T T T
14 chr14_71533482 0 71533482 G G G G G G G G G T G G G G G G G G G G
14 chr14_71543058 0 71543058 A A A A A A A A C C C C A A A A A A A A
14 chr14_71550052 0 71550052 A A A A A A A A C C C C A A A A A A A A
14 chr14_71556993 0 71556993 T T T T T T T T T T A T T T T T T T T T
14 chr14_71598724 0 71598724 T T T T T T T T T T T T G G T T T T T T
14 chr14_71599660 0 71599660 C C A A A A C C A A A A A A A A A A C C
14 chr14_71609588 0 71609588 G G G G G G T T G G G G G G G G G G G G
14 chr14_71622916 0 71622916 A A A A A A A A C C C C A A A A A A A A
14 chr14_71651778 0 71651778 A A A A A C A A A A A A A A A A A A A A
14 chr14_71708490 0 71708490 G G G G G G G G T T T T G G G G G G G G
14 chr14_71720802 0 71720802 C C C C C C C C G G G G C C C C C C C C
14 chr14_71722141 0 71722141 G G G G G G G G G G G G G G G G C G G G
14 chr14_71740369 0 71740369 G G G G G G G G G G G G G G G G C C G G
14 chr14_71766391 0 71766391 G G G G C G G G G G G G G G G G G G G G
14 chr14_71774373 0 71774373 T T T T T T T T T T T T T T G G T T T T
14 chr14_71791911 0 71791911 A A A C A A A A A A A A A A A A A A A A
14 chr14_71817708 0 71817708 C C C G C C C C C C C C C C C C C C C C
14 chr14_71836560 0 71836560 A A A A A A A A A A A A A A C C A A A A
14 chr14_71839295 0 71839295 G T T T T T T T T T T T T T T T T T T T
14 chr14_71857291 0 71857291 A A A A A A A A A A A A A A C C A A A A
14 chr14_71857389 0 71857389 C C A A A A C C C C C C C C C C C C C C
14 chr14_71886189 0 71886189 C C C C C C C C A C C C C C C C C C C C
14 chr14_71902522 0 71902522 G G G G G G G G G G C G G G G G G G G G
14 chr14_71903441 0 71903441 A A T T A A A A A A A A A A A A A A A A
14 chr14_71965395 0 71965395 A A A A A A A A C C C C A A A A A A A A
14 chr14_71966830 0 71966830 A A A A A A A A A A A C A A A A A A A A
14 chr14_71988010 0 71988010 C C C C C C C C G G G G C C C C C C C C
14 chr14_71998018 0 71998018 C C C C C C C C C C C C C C G G C C C C
14 chr14_72016610 0 72016610 G G G G G G G G G T G G G T T T T T G G
14 chr14_72037258 0 72037258 C C C C C C C C C C C C A C C C C C C C
14 chr14_72040207 0 72040207 C C C C C C C C A A A A C C C C C C C C
14 chr14_72056185 0 72056185 T T A T A T T T T T T T T T T T T T T T
14 chr14_72102770 0 72102770 T T T T T T T T G T T T T T T T T T T T
14 chr14_72136417 0 72136417 T T T T T T T T T T T T T T T T G G T T
14 chr14_72142433 0 72142433 A A T T T T A A T T T T A A A A A A A A
14 chr14_72145666 0 72145666 A A A A A A A A A A A A A A C C A A A A
14 chr14_72176931 0 72176931 C C C C C C C C A C C C C C C C C C C C
14 chr14_72206412 0 72206412 C C C C C C C C C C C C C C C G C C C C
14 chr14_72218038 0 72218038 C C C C C C C C C C C C C C C C A C C C
14 chr14_72218458 0 72218458 G G G G G G G G T T T T G G G G G G G G
14 chr14_72224601 0 72224601 C C C C C C C C C C C C C C C G C C C C
14 chr14_72250803 0 72250803 T T T T T T T T T T T T T T G G T T T T
14 chr14_72294089 0 72294089 C G C C C C C C C C C C C C C C C C C C
14 chr14_72295345 0 72295345 A A A A A A T T A A A A A A A A A A A A
14 chr14_72299767 0 72299767 C C C G C C C C C C C C C C C C C C C C
14 chr14_72305784 0 72305784 G G G G G G G G G G G G G G C C G G G G
14 chr14_72308569 0 72308569 C C G G C C C C C C C C C C C C C C C C
14 chr14_72315930 0 72315930 G G G G G G G G T T T T T T T T T T G G
14 chr14_72339094 0 72339094 T T T T T T T T A A T T T T T T T T T T
14 chr14_72339461 0 72339461 A A A A A T A A A A A A A A A A A A A A
14 chr14_72346221 0 72346221 A A A A A A A A A A A A A T A A A A A A
14 chr14_72364290 0 72364290 T T T T T T T T T T T T A T T T T T T T
14 chr14_72365743 0 72365743 G G C C C C G G G G G G G G G G G G G G
14 chr14_72385156 0 72385156 A A A A A A A A A A A A A A A A A C A A
14 chr14_72390196 0 72390196 C C C C C C C C C C C C C C C C C G C C
14 chr14_72397417 0 72397417 C C C C C C C C C C C C C C A C C C C C
14 chr14_72424774 0 72424774 G G C C C C G G C C C C C C C C C C G G
14 chr14_72434041 0 72434041 C C C C C C C C G G C C C C C C C C C C
14 chr14_72442349 0 72442349 A T A A A A A A A A A A A A A A A A A A
14 chr14_72443300 0 72443300 C C C C C C C C A A A A C C C C C C C C
14 chr14_72444900 0 72444900 A A A A A A A A A A A A C C C C A A A A
14 chr14_72469684 0 72469684 A A A A A A A A A A A A A A A A A C A A
14 chr14_72487254 0 72487254 C C C C C C C C C C C C C C C C A C C C
14 chr14_72498787 0 72498787 A A A A A A A A A A C C A A A A A A A A
14 chr14_72504561 0 72504561 T T T T T T T T G G G G T T T T T T T T
14 chr14_72504616 0 72504616 C C C C A C C C C C C C C C C C C C C C
14 chr14_72509207 0 72509207 A A A A A C A A A A A A A A A A A A A A
14 chr14_72554047 0 72554047 A A A A A A A A T T T T A A A A A A A A
14 chr14_72559398 0 72559398 C C C C C G C C C C C C C C C C C C C C
14 chr14_72567042 0 72567042 G G G G G G G G G G G G G G G G C C G G
14 chr14_72593972 0 72593972 A A A A A C A A A A A A A A A A A A A A
14 chr14_72596014 0 72596014 G G G G G G G G G T G T G G G G G G G G
14 chr14_72596194 0 72596194 C C C C C C C C A C A C C C C C C C C C
14 chr14_72597554 0 72597554 A A A A A A A A A A A A A A C C A A A A
14 chr14_72609704 0 72609704 A A A A A A A A A A A A A C A A A A A A
14 chr14_72622919 0 72622919 C C C C C C C C C C C C C C C C G G C C
14 chr14_72653222 0 72653222 T T T T T T T T T T T T T T A A T T T T
14 chr14_72667856 0 72667856 C C G G G G C C G G G G C C C C C C C C
14 chr14_72685806 0 72685806 C C C C C C C C C C C C C C C C A C C C
14 chr14_72703553 0 72703553 A A T T A A A A A A A A A A A A A A A A
14 chr14_72705234 0 72705234 G G G G G G G G G G G G G G G G C C G G
14 chr14_72706200 0 72706200 C C C C A C C C C C C C C C C C C C C C
14 chr14_72805486 0 72805486 A A A A A A A A A A A A A A T T A A A A
14 chr14_72806655 0 72806655 A A A A A A A A A A A A C C C C C C A A
14 chr14_72819958 0 72819958 T T T T T T T T T T T T A A A A A A T T
14 chr14_72845630 0 72845630 C C C C C C C C G G G G C C C C C C C C
14 chr14_72862787 0 72862787 T T T T T T T T A A A A T T T T T T T T
14 chr14_72868929 0 72868929 A A A A A A A A T T T T A A A A A A A A
14 chr14_72876630 0 72876630 G G G G G G G G G G G G G G G T G G G G
14 chr14_72879503 0 72879503 A A A A A C A A A A A A A A A A A A A A
14 chr14_72885030 0 72885030 G G G G C G G G G G G G G G G G G G G G
14 chr14_72885803 0 72885803 C C C C C C C C G G G G C C C C C C C C
14 chr14_72902124 0 72902124 C C C C C C C C G G G G C C C C C C C C
14 chr14_72912224 0 72912224 G G G G G G G G G G G G G T G G G G G G
14 chr14_72919560 0 72919560 T T A A A T T T A A A A A A A A A A T T
14 chr14_72926627 0 72926627 C C C C C C C C C C C C C G C C C C C C
14 chr14_72942085 0 72942085 A A A A A A A A C C C C A A A A A A A A
14 chr14_72946225 0 72946225 T T T T T T T T G G G G T T T T T T T T
14 chr14_72946615 0 72946615 A A A A A A A A A A A A C C A A A A A A
14 chr14_72971081 0 72971081 T T T T T T T T T T T T T T A T T T T T
14 chr14_72983916 0 72983916 A A A A A A A A T T T T A A A A A A A A
14 chr14_72986800 0 72986800 T T A A A A T T T T T T T T T T T T T T
14 chr14_73004353 0 73004353 T T T T A T T T T T T T T T T T T T T T
14 chr14_73021901 0 73021901 G G G G G G G G G G G G G G G G T T G G
14 chr14_73036356 0 73036356 G G G G G G G G C C C C G G G G G G G G
14 chr14_73040015 0 73040015 G G G G G G G G G G G G G G G G T T G G
14 chr14_73041610 0 73041610 T T T T T T T T T T T T T T G T T T T T
14 chr14_73060415 0 73060415 G G G G G T G G G G G G G G G G G G G G
14 chr14_73067491 0 73067491 G G G G G G G G G G G G G T G G G G G G
14 chr14_73070671 0 73070671 T T T T T T T T T T T T G T T T T T T T
14 chr14_73093467 0 73093467 G G C C C C G G G G G G G G G G G G G G
14 chr14_73095480 0 73095480 G G G G G G G G G G G G G G C C G G G G
14 chr14_73146007 0 73146007 T T A A A A A A A A A A A A A A A A A A
14 chr14_73158007 0 73158007 T T T T T T T T A A A A T T T T T T T T
14 chr14_73159591 0 73159591 T T T T T T T T T T T T G T T T T T T T
14 chr14_73176134 0 73176134 C C C C C C C C G G G G C C C C C C C C
14 chr14_73180590 0 73180590 A A A A A A A A T T T T A A A A A A A A
14 chr14_73218707 0 73218707 G G G G G G G G C C C C G G G G G G G G
14 chr14_73224488 0 73224488 A A A A A A A A T T T T A A A A A A A A
14 chr14_73225078 0 73225078 G G G G G G G G G G G G G G G G G T G G
14 chr14_73249283 0 73249283 T T T T T T T T T T T T T T A T T T T T
14 chr14_73250221 0 73250221 G G G G G T G G G G G G G G G G G G G G
14 chr14_73261906 0 73261906 C C C G C G C C C C C C C G G G G G C C
14 chr14_73268906 0 73268906 T T T T T T T T T T T T T T T T G G T T
14 chr14_73277220 0 73277220 C C C C C C C C A A A A C C C C C C C C
14 chr14_73284255 0 73284255 T T T T T T T T T T T T T T G T T T T T
14 chr14_73306619 0 73306619 C C C C C C C C A A A A C C C C C C C C
14 chr14_73308271 0 73308271 A A A A A A A A T T T T A A A A A A A A
14 chr14_73327283 0 73327283 A A A A A A A A A A A A A A A A T T A A
14 chr14_73340062 0 73340062 C C C C C C C C C G G G C C C C C C C C
14 chr14_73351903 0 73351903 C C C C C C C C C C C C C C G G C C C C
14 chr14_73362260 0 73362260 G G G G G G G G T T T T G G G G G G G G
14 chr14_73412014 0 73412014 A A C C A C A A A A A C C C C C C C A A
14 chr14_73422222 0 73422222 A A A A A A A A A A A C A A A A A A A A
14 chr14_73423634 0 73423634 T T T T T T T T T T T T A T T T T T T T
14 chr14_73425947 0 73425947 A A A A A A A A A A A A C C C C C C A A
14 chr14_73467854 0 73467854 T T G T T T T T T T T T T T T T T T T T
14 chr14_73500742 0 73500742 T T T T T T T T T T T T A A T T T T T T
14 chr14_73509201 0 73509201 A A A A A A A A A A A C A A A A A A A A
14 chr14_73516837 0 73516837 C C C C C C A A C C C C C C C C C C C C
14 chr14_73517389 0 73517389 A A A A A A A A A A A A A A A A A T A A
14 chr14_73527906 0 73527906 C C C C C C C C A A A A C C C C C C C C
14 chr14_73546034 0 73546034 C C C C C C C C C C C C C G G G C C C C
14 chr14_73546557 0 73546557 T T T T T T T T T T T T G G T T T T T T
14 chr14_73551366 0 73551366 C C C C C C C C C C C C C C C C A C C C
14 chr14_73595098 0 73595098 T T T T T T T T T T T T A T T T T T T T
14 chr14_73675093 0 73675093 A A A A A A A A T T T T A A A A A A A A
14 chr14_73680411 0 73680411 A A A A A A A A C C C C A A A A A A A A
14 chr14_73722017 0 73722017 G G G G G G G G G G G G C G G G G G G G
14 chr14_73748422 0 73748422 G G G G G G G G T T T T G G G G G G G G
14 chr14_73776382 0 73776382 T T T T T T T T T T T T T T T T G G T T
14 chr14_73781771 0 73781771 T T G G G T T T T T T T T T T T T T T T
14 chr14_73782034 0 73782034 T T G G T T T T T T T T T T T T T T T T
14 chr14_73783214 0 73783214 G T G G G G G G G G G G G G G G G G T T
14 chr14_73798032 0 73798032 A C A A A A A A A A A A A A A A A A A A
14 chr14_73808000 0 73808000 A A A A A A A A A A A A A A C C A A A A
14 chr14_73820394 0 73820394 T T T T T T T T T T T T G T T T T T T T
14 chr14_73822127 0 73822127 G G C C C C G G G G G G G G G G G G G G
14 chr14_73842228 0 73842228 A A A A A A A A T T T T A A A A A A A A
14 chr14_73842841 0 73842841 C C C C C C C C A A A A C C C C C C C C
14 chr14_73869922 0 73869922 G G G G G G G G C C C C G G G G G G G G
14 chr14_73887226 0 73887226 A A A A A A A A T T T T A A A A A A A A
14 chr14_73929791 0 73929791 T T T T T T T T T T T T T T A A T T T T
14 chr14_73950082 0 73950082 G G G G G G G G G G G G G T G G G G G G
14 chr14_73990509 0 73990509 A A A C A A A A A A A A A A A A A A A A
14 chr14_74015665 0 74015665 C C C C C C C C G G G G C C C C C C C C
14 chr14_74066425 0 74066425 T T T T T T T T T T G T T T T T T T T T
14 chr14_74074135 0 74074135 A A A A A A A A C C C C A A A A A A A A
14 chr14_74113890 0 74113890 A A A A A A A A A A A A A A A A C C A A
14 chr14_74125405 0 74125405 G G G T G T G G T T T T G G G G G G G G
14 chr14_74145635 0 74145635 G G G G G G G G G G G G G G G G T T G G
14 chr14_74238028 0 74238028 G G C G G G G G G G G G G G G G G G G G
14 chr14_74239539 0 74239539 G G G G G G C C G G G G G G G G G G G G
14 chr14_74299750 0 74299750 C C C C C C C C A A A C C C C C C C C C
14 chr14_74303896 0 74303896 A C C C C C C C C C C C C C C C C C C C
14 chr14_74332341 0 74332341 G G G G G G G G G G G G G G G G T T G G
14 chr14_74333400 0 74333400 C C C C C C C C C C A C C C C C C C C C
14 chr14_74334193 0 74334193 T T T T T T T T T T T T T T T T G G T T
14 chr14_74336465 0 74336465 G G C C C C G G C C C C C C C C C C G G
14 chr14_74344983 0 74344983 T T T T G G T T T T T T T T T T T T T T
14 chr14_74350905 0 74350905 A A C C C C A A A A A A A A A A A A A A
14 chr14_74354964 0 74354964 C G C C C C C C C C C C C C C C C C G G
14 chr14_74360349 0 74360349 G G G G G G C C G G G G G G G G G G G G
14 chr14_74362898 0 74362898 C C C C C C C C G G G G C C C C C C C C
14 chr14_74374741 0 74374741 C C C C C C C C C C C C A C C C C C C C
14 chr14_74379634 0 74379634 T T T T T T T T T T T T T T T T A T T T
14 chr14_74405742 0 74405742 G G G G G G G G G G G G G G T T G G G G
14 chr14_74417184 0 74417184 G G G G G G G G G G G G G T G G G G G G
14 chr14_74422299 0 74422299 G G G G G G G G C C C C G G G G G G G G
14 chr14_74432396 0 74432396 G G G G G G G G G G G G G T G G G G G G
14 chr14_74439396 0 74439396 G G G G G G G G T T T T G T G G T T G G
14 chr14_74446703 0 74446703 A A A A A A A A C C C C A A A A A A A A
14 chr14_74447405 0 74447405 T T T T T T T T A T A T T T T T T T T T
14 chr14_74452025 0 74452025 C C C C C C C C C C C C A C C C C C C C
14 chr14_74457055 0 74457055 T T T T G T T T T T T T T T T T T T T T
14 chr14_74459188 0 74459188 A A A A A A A A C C C C A A A A A A A A
14 chr14_74459363 0 74459363 C C C C C C C C A A A A C C C C C C C C
14 chr14_74465432 0 74465432 T T T T T T T T T T T T A T T T T T T T
14 chr14_74547150 0 74547150 C C A C C C C C C C C C C C C C C C C C
14 chr14_74582457 0 74582457 T T T T T T T T T T G G T T T T T T T T
14 chr14_74611847 0 74611847 G G G G G G G G G G G G G G G G C C G G
14 chr14_74615685 0 74615685 A A C C A A A A A A A A A C A A C C A A
14 chr14_74642346 0 74642346 G G G G G G G G T T T T G G G G G G G G
14 chr14_74642435 0 74642435 A A A A A A A A C C A C A A A A A A A A
14 chr14_74644839 0 74644839 A A A A A A A A T T T T A A A A A A A A
14 chr14_74657755 0 74657755 A A A A A A A A A A A A A T A A A A A A
14 chr14_74672430 0 74672430 T T T T G G T T T T T T T T T T T T T T
14 chr14_74680785 0 74680785 T T T T T T T T T T T T T T G G T T T T
14 chr14_74694018 0 74694018 A A A A C C A A A A A A A A A A A A A A
14 chr14_74705764 0 74705764 A A A A A A C C A A A A A A A A A A A A
14 chr14_74706101 0 74706101 G G G G G G G G T T T T G G G G G G G G
14 chr14_74731658 0 74731658 C C C C C C C C C C C C C C C C C G C C
14 chr14_74732798 0 74732798 C C C C C C C C C C C C C C C C A C C C
14 chr14_74809164 0 74809164 C C C C C C C C G G C G C C C C C C C C
14 chr14_74817366 0 74817366 C C C C C C C C C C A A C C C C C C C C
14 chr14_74824115 0 74824115 A A C C C C A A C C C C C C C C C C A A
14 chr14_74865945 0 74865945 T T G G G G T T G G G G G G G G G G T T
14 chr14_74879983 0 74879983 C C A A A C C C C C C C C C C C C C C C
14 chr14_74883562 0 74883562 C C C C C G C C C C C C C C C C C C C C
14 chr14_74884132 0 74884132 A A A A A A A A A A A A A A C C A A A A
14 chr14_74888493 0 74888493 C C C C C C C C A C C C C C C C C C C C
14 chr14_74892902 0 74892902 C C C C C C C C C C C C A C C C C C C C
14 chr14_74916745 0 74916745 A A A A A A A A T T T T A A A A A A A A
14 chr14_74933914 0 74933914 G G T T G G G G G G G G G G G G G G G G
14 chr14_74933931 0 74933931 T T T T T T T T A A A A T T T T T T T T
14 chr14_74965308 0 74965308 G G G G G G G G C C C C G G G G G G G G
14 chr14_74983938 0 74983938 C C A C C C C C C C C C C C C C C C C C
14 chr14_74984173 0 74984173 T T T T T T T T T T T T G G T T T T T T
14 chr14_74986120 0 74986120 A A A A A A A A A A A A A A A A T T A A
14 chr14_74990200 0 74990200 C C C C C C C C C C C C C C C C C G C C
14 chr14_75011283 0 75011283 A A A A A C A A A A A A A A A A A A A A
14 chr14_75013512 0 75013512 G G T T T T G G T T T T T T T T T T T T
14 chr14_75023782 0 75023782 A A C C C C A A A A A A A A A A A A A A
14 chr14_75063176 0 75063176 T T T T T T T T A A A A T T T T T T T T
14 chr14_75070045 0 75070045 A A A A A C A A A A A A A A A A A A A A
14 chr14_75082312 0 75082312 A A A A A A A A C C C C A A A A A A A A
14 chr14_75084479 0 75084479 G G G G G G G G T T T T G G G G G G G G
14 chr14_75098393 0 75098393 G G G G G G G G T T G G G G G G G G G G
14 chr14_75123237 0 75123237 T T T T T T T T T T T T G T T T T T T T
14 chr14_75133276 0 75133276 T T T T T T T T G G G G T T T T T T T T
14 chr14_75149657 0 75149657 C C C C C C C C C C C C C C G G C C C C
14 chr14_75150715 0 75150715 A C C C C C C C C C C C C C C C C C A A
14 chr14_75156582 0 75156582 G G G G G G G G T T T T T T T T T T G G
14 chr14_75165461 0 75165461 A A A A A A A A A A A C A A A A A A A A
14 chr14_75174476 0 75174476 C C C C C C C C C C C C C C C C A C C C
14 chr14_75215099 0 75215099 T T T T T T T T T T T T A A T T T T T T
14 chr14_75228159 0 75228159 A A C C C C A A A A A A A A A A A A A A
14 chr14_75233375 0 75233375 A A A A A A A A A A A T A A A A A A A A
14 chr14_75248998 0 75248998 C C C C C C C C C G C G C C C C C C C C
14 chr14_75262497 0 75262497 A A T T T T A A T T T T T T T T T T A A
14 chr14_75283821 0 75283821 C C C C C C C C C C C C A C C C C C C C
14 chr14_75347679 0 75347679 A A A A A A A A A A A A A A A A C C A A
14 chr14_75352801 0 75352801 T T G G G G T T G G G G G G G G G G T T
14 chr14_75367611 0 75367611 A A A A A A A A A A A A A A C C A A A A
14 chr14_75392960 0 75392960 T T T T T T T T T T T T T T T T G T T T
14 chr14_75425640 0 75425640 A A A A A A A A C C C C A A A A A A A A
14 chr14_75434157 0 75434157 A A A A A A A A A A A A A T A A A A A A
14 chr14_75447322 0 75447322 C C C C C C C C C C C C C C C C A A C C
14 chr14_75447808 0 75447808 T T T T T T T T T T T T T T G T T T T T
14 chr14_75511982 0 75511982 T T T T T T T T A A A A T T T T T T T T
14 chr14_75537903 0 75537903 T T T T T T T T T T T T T T T T A T T T
14 chr14_75556281 0 75556281 C C C C C C C C C C C C A C C C C C C C
14 chr14_75570999 0 75570999 G G G G G G G G C G G G G G G G G G G G
14 chr14_75578423 0 75578423 A A A A A A A A A A A A A A A C A A A A
14 chr14_75625626 0 75625626 T T T T T T T T T T T T T T T T G T T T
14 chr14_75634943 0 75634943 G G G G G G G G G G G G T T T T T T G G
14 chr14_75635209 0 75635209 C C C C C C C C C C C G C C C C C C C C
14 chr14_75657358 0 75657358 G G G G G G G G C C C C G G G G G G G G
14 chr14_75663463 0 75663463 G G G G G G G G T T T T G G G G G G G G
14 chr14_75663519 0 75663519 A A A A A A A A A A A A A A T T A A A A
14 chr14_75698799 0 75698799 G G G G G G G G G G G G G G G G C C G G
14 chr14_75698865 0 75698865 G G G G G G G G C C C C C C C C C C G G
14 chr14_75712460 0 75712460 A A A A A A A A A A A A A A A A C C A A
14 chr14_75717649 0 75717649 T T T T T T T T A A A A T T T T T T T T
14 chr14_75728873 0 75728873 C C C C C C C C C C C C C C A C C C C C
14 chr14_75731638 0 75731638 T T T T T T T T G T G G T T T T T T T T
14 chr14_75737429 0 75737429 G G G G G G G G T T T T G G G G G G G G
14 chr14_75778094 0 75778094 T T A T A T T T T T T T T T T T T T T T
14 chr14_75788653 0 75788653 A A A A A A A A C C C C A A A A A A A A
14 chr14_75794130 0 75794130 T T T T T T T T T T T T T T G G T T T T
14 chr14_75799848 0 75799848 G G G G G T G G G G G G G G G G G G G G
14 chr14_75800092 0 75800092 T T T T T T T T T T T T T T G T T T T T
14 chr14_75854843 0 75854843 A C A A A A A A A A A A A A A A A A C C
14 chr14_75874715 0 75874715 G G G G C C G G G G G G G G G G G G G G
14 chr14_75879350 0 75879350 A A A A A A A A A A A A A A T T A A A A
14 chr14_75885452 0 75885452 G G G G G G G G G G G G G T G G G G G G
14 chr14_75888048 0 75888048 T T T T T T T T G G G G T T T T T T T T
14 chr14_75888072 0 75888072 C C A A A A A A A A A A A A A A A A C C
14 chr14_75890699 0 75890699 T T G T T T T T T T T T T T T T T T T T
14 chr14_75893083 0 75893083 T T T T T T T T G G G G T T T T T T T T
14 chr14_76018197 0 76018197 A A T T A T A A A A A A T T T T T T A A
14 chr14_76023124 0 76023124 T T T T T T T T A A A A T T T T T T T T
14 chr14_76034397 0 76034397 A A A A A A A A A A A A C C A A A A A A
14 chr14_76061858 0 76061858 T T T T T T T T T T T T G G T T G G T T
14 chr14_76066982 0 76066982 C C C C C C C C A C A C C C C C C C C C
14 chr14_76086774 0 76086774 C C C C C C C C C C C C C C A C C C C C
14 chr14_76098662 0 76098662 G G G G G G G G C C C C G G G G G G G G
14 chr14_76114040 0 76114040 T T G T G T T T G G G G T T T T T T T T
14 chr14_76148540 0 76148540 G G T T T T G G T T T T G G G G G G G G
14 chr14_76162482 0 76162482 T T T T T T T T T T T T T T G G T T T T
14 chr14_76187490 0 76187490 G G G G G G G G G G G G G G C C G G G G
14 chr14_76194550 0 76194550 T T G G T T T T T T T T T T T T T T T T
14 chr14_76205319 0 76205319 A A A A A A A A A A A A A A C C A A A A
14 chr14_76205416 0 76205416 T T T T T T T T T T A T T T T T T T T T
14 chr14_76232800 0 76232800 A A A C A A A A A A A A A A A A A A A A
14 chr14_76259966 0 76259966 C C C C C C C C G G C G C C C C C C C C
14 chr14_76280032 0 76280032 T T T T T T T T G G G G T T T T T T T T
14 chr14_76297355 0 76297355 G G G G G T G G G G G G G G G G G G G G
14 chr14_76300747 0 76300747 A A T T T T A A T T T T T T A T T T A A
14 chr14_76324839 0 76324839 T T T T T T T T T T T T T T G T T T T T
14 chr14_76352433 0 76352433 G G G G G T G G G G G G G G G G G G G G
14 chr14_76359739 0 76359739 A A A A A A C C A A A A A A A A A A A A
14 chr14_76369825 0 76369825 T T T T T T T T T T T T G G T T T T T T
14 chr14_76370064 0 76370064 A A A A A A A A C C C C A A A A A A A A
14 chr14_76374671 0 76374671 A A T T A A A A A A A A A A A A A A A A
14 chr14_76396506 0 76396506 C C C C C C C C C C C C C C A C C C C C
14 chr14_76405479 0 76405479 C G G G G G G G G G G G G G G G G G C C
14 chr14_76411265 0 76411265 C C C C A C C C C C C C C C C C C C C C
14 chr14_76429281 0 76429281 T T T T T T T T A A A A T T T T T T T T
14 chr14_76435522 0 76435522 T T G G T T T T T T T T T T T T T T T T
14 chr14_76457465 0 76457465 C C C C C C C C C G C C C C C C C C C C
14 chr14_76458830 0 76458830 G G G G G G G G C C C C G G G G G G G G
14 chr14_76458957 0 76458957 G G G G G G G G G G G G G G C C G G G G
14 chr14_76472149 0 76472149 G G G G G G T T G G G G G G G G G G G G
14 chr14_76479897 0 76479897 C C C C C C C C C G C C C C C C C C C C
14 chr14_76503450 0 76503450 G G G G C G G G G G G G G G G G G G G G
14 chr14_76504620 0 76504620 A A A A A A A A A A A A A A A T A A A A
14 chr14_76517865 0 76517865 C C C C C C C C G G G G C C C C C C C C
14 chr14_76530705 0 76530705 T T G T G T T T T T T T T T T T T T T T
14 chr14_76531093 0 76531093 G G G G G G G G C G C G G G G G G G G G
14 chr14_76548371 0 76548371 C C C C C C C C C C C C C C A A C C C C
14 chr14_76564944 0 76564944 T T A A T T T T T T T T T T T T T T T T
14 chr14_76575084 0 76575084 A A A A A T A A A A A A A A A A A A A A
14 chr14_76579113 0 76579113 A A A A A A A A T T T T A A A A A A A A
14 chr14_76579771 0 76579771 G G G G G G G G C C C G G G G G G G G G
14 chr14_76580560 0 76580560 G G G G G G G G C C C C G G G G G G G G
14 chr14_76582529 0 76582529 T T T T T T T T A T T T T T T T T T T T
14 chr14_76588685 0 76588685 A A A A A A A A A A A A A A A T A A A A
14 chr14_76638476 0 76638476 T T T T T T T T T T T T T T G T T T T T
14 chr14_76651309 0 76651309 C C G G G G C C C C C C C C C C C C C C
14 chr14_76691265 0 76691265 G G G G G G G G G G G G G G G G C C G G
14 chr14_76693496 0 76693496 C C C C C C C C G G G G C C C C C C C C
14 chr14_76695557 0 76695557 C C C C C C C C A C A C C C C C C C C C
14 chr14_76710114 0 76710114 G G G G G G G G G T G G G G G G G G G G
14 chr14_76716965 0 76716965 A A T T T T A A T T T T T T T T T T A A
14 chr14_76722794 0 76722794 C C C C C G C C C C C C C C C C C C C C
14 chr14_76731417 0 76731417 G G G G G G G G T T G G G G G G G G G G
14 chr14_76741632 0 76741632 A A A A A A A A T T T T A A A A A A A A
14 chr14_76752326 0 76752326 G G G G G G G G C G G G G G G G G G G G
14 chr14_76765982 0 76765982 C C C C C C C C A A A A C C C C C C C C
14 chr14_76781565 0 76781565 G G G G G G G G G G G G G G G G T T G G
14 chr14_76783142 0 76783142 T T T T T T T T T T A T T T T T T T T T
14 chr14_76821585 0 76821585 G T T T T T T T T T T T T T T T T T T T
14 chr14_76837656 0 76837656 T T T T T T T T T T T T T T T T A T T T
14 chr14_76841707 0 76841707 G G G G G G G G G G G G C C G G G G G G
14 chr14_76846220 0 76846220 G G C C G G G G G G G G G G G G G G G G
14 chr14_76848473 0 76848473 C C C C C C C C C C C C C C C C C G C C
14 chr14_76848514 0 76848514 A A A A A A A A C C C C A A A A A A A A
14 chr14_76848778 0 76848778 T T T T T T T T A A A A T T T T T T T T
14 chr14_76850472 0 76850472 C C C C C C C C C C C C C C A A C C C C
14 chr14_76857328 0 76857328 T T A A A A A A A A A A A A A A A A T T
14 chr14_76874956 0 76874956 A A A A A A A A A A A A A A A A T T A A
14 chr14_76917946 0 76917946 T T T T T T T T G G G G T T T T T T T T
14 chr14_76926740 0 76926740 T T T T T T T T T T T T T T T T G T T T
14 chr14_76928936 0 76928936 A A A A A A A A A A A A T T A A A A A A
14 chr14_76989521 0 76989521 C C C C C C C C A A A A A A A A A A C C
14 chr14_76993780 0 76993780 A A A A A T A A A A A A A A A A A A A A
14 chr14_76995222 0 76995222 C C C C C C C C C C C C C C C G C C C C
14 chr14_77013484 0 77013484 A A A A A A A A A A A A A A A A C C A A
14 chr14_77021421 0 77021421 G G G G G G G G T T T T G G G G G G G G
14 chr14_77024882 0 77024882 C C C C C C C C G G G G C C C C C C C C
14 chr14_77089788 0 77089788 T T T T T T T T G G G G T T T T T T T T
14 chr14_77119148 0 77119148 A A A A A A A A C C C C C C C C C C A A
14 chr14_77142965 0 77142965 T T T T T T T T T T T T T T A A T T T T
14 chr14_77149413 0 77149413 C C C C C C C C C C C C C C C C G G C C
14 chr14_77191647 0 77191647 A A T T T T A A T T T T T T T T T T A A
14 chr14_77198186 0 77198186 G G G G G G G G C G C G G G G G G G G G
14 chr14_77209386 0 77209386 G G G G C C G G G G G G G G G G G G G G
14 chr14_77247788 0 77247788 C C C C C C C C A A A A C C C C C C C C
14 chr14_77270464 0 77270464 T T T T T T T T T T T T T T T T A A T T
14 chr14_77271192 0 77271192 A A A A A A T T A A A A A A A A A A T T
14 chr14_77302156 0 77302156 A A A A A A A A A A A A C C A A A A A A
14 chr14_77354645 0 77354645 G G T T T T G G T T T T T T T T T T G G
14 chr14_77374823 0 77374823 T T G T G G T T T T T T T T T T T T T T
14 chr14_77389217 0 77389217 G G G G G G G G G G G G C G G G G G G G
14 chr14_77394376 0 77394376 C C C C C C C C G G G G C C C C C C C C
14 chr14_77415072 0 77415072 C C C C C C C C C C C C C C C C G G C C
14 chr14_77419419 0 77419419 A A A A A A A A A C A A A A A A A A A A
14 chr14_77420415 0 77420415 G G G G T T G G G G G G G G G G G G G G
14 chr14_77481809 0 77481809 T T T T T T T T T T T T T T T T A A T T
14 chr14_77540373 0 77540373 C C C C C C C C A A A A C C C C C C C C
14 chr14_77547939 0 77547939 A A A T A A A A A A A A A A A A A A A A
14 chr14_77554820 0 77554820 A C C C C C C C C C C C C C C C C C C C
14 chr14_77693115 0 77693115 T T T T G G T T T T T T T T T T T T T T
14 chr14_77696138 0 77696138 T T A A T T T T T T T T T T T T T T T T
14 chr14_77702918 0 77702918 A A A A A A A A C C C C A A A A A A A A
14 chr14_77718188 0 77718188 G G G G G G G G G G G G G G G G G T G G
14 chr14_77723484 0 77723484 T T T T T T T T A T A A T T T T T T T T
14 chr14_77754442 0 77754442 C C G G C C C C C C C C C C C C C C C C
14 chr14_77758634 0 77758634 A A A A A A A A A A A T A A A A A A A A
14 chr14_77813493 0 77813493 C C C C C C C C C C C C C C C G C C C C
14 chr14_77814945 0 77814945 A A A A A A A A A A A A A T A A A A A A
14 chr14_77834561 0 77834561 A A A A A A A A A C C C A A A A A A A A
14 chr14_77845867 0 77845867 C C C C C C C C A A A A C C C C C C C C
14 chr14_77849721 0 77849721 A A A A C C A A A A A A A A A A A A A A
14 chr14_77855633 0 77855633 A A A C A A A A A A A A A A A A A A A A
14 chr14_77859802 0 77859802 C C G G C C C C C C C C C C C C C C C C
14 chr14_77946546 0 77946546 T T T T T T T T T T T T T T T T A A T T
14 chr14_78023303 0 78023303 A A A A A C A A A A A A A A A A A A A A
14 chr14_78044181 0 78044181 G G G G G G G G G G G G G T G G G G G G
14 chr14_78073436 0 78073436 C G C C C C G G C C C C C C C C C C G G
14 chr14_78076089 0 78076089 G G C C C C G G C C C C C C C C C C G G
14 chr14_78078160 0 78078160 T T T T T T T T T T T T T T G G T T T T
14 chr14_78115890 0 78115890 T T T T T T T T T T T T T T T T G G T T
14 chr14_78219437 0 78219437 G G G G G G G G T T T T G G G G G G G G
14 chr14_78225027 0 78225027 G G G G G T G G G G G G G G G G G G G G
14 chr14_78241952 0 78241952 G G G G G G G G T T G T G G G G G G G G
14 chr14_78249088 0 78249088 C C C C C C C C C C C C C C C C C G C C
14 chr14_78255448 0 78255448 A A C C C C C C C C C C C C C C C C A A
14 chr14_78265555 0 78265555 G G G G G G G G G G G G G G G G C G G G
14 chr14_78267193 0 78267193 T T T T T T A A T T T T T T T T T T T T
14 chr14_78281710 0 78281710 T T T T T T T T T T T T G G T T T T T T
14 chr14_78306273 0 78306273 G G G G G G G G G G G G G T G G G G G G
14 chr14_78339513 0 78339513 C C A A A A C C A A A A A A A A A A A A
14 chr14_78357407 0 78357407 T T T T T T T T A A A A T T T T T T T T
14 chr14_78357431 0 78357431 A A A A A A A A A A A A A C A A A A A A
14 chr14_78360906 0 78360906 A A A A A A A A A A A A A A A A C C A A
14 chr14_78362567 0 78362567 G G C C C C G G C C C C C C C C C C G G
14 chr14_78378732 0 78378732 T T T T T T T T T T T T T T T T A T T T
14 chr14_78380589 0 78380589 A A A A A A A C A A A A A A A A A A A A
14 chr14_78411808 0 78411808 G G C C C C G G C C C C C C C C C C G G
14 chr14_78432821 0 78432821 T T T T T T T T T T T T G T T T T T T T
14 chr14_78463251 0 78463251 C C C C C G C C C C C C C C C C C C C C
14 chr14_78480429 0 78480429 C C C C C C C C A C C C C C C C C C C C
14 chr14_78490536 0 78490536 C C C C C C C C G G G G C C C C C C C C
14 chr14_78516600 0 78516600 C C C C C C C C C C C C C G C C C C C C
14 chr14_78537185 0 78537185 G G G G T T G G G G G G G G G G G G G G
14 chr14_78584973 0 78584973 C C A A A A C C C C C C C C C C C C C C
14 chr14_78586113 0 78586113 C C C C C C C C C C C C C C C C A C C C
14 chr14_78616336 0 78616336 C G G G G G G G G G G G G G G G G G G G
14 chr14_78618557 0 78618557 A A A A A A A C A A A A A A A A A A A A
14 chr14_78634812 0 78634812 T T T T T T T T T T T T A T T T T T T T
14 chr14_78721910 0 78721910 C C C C C C C C C C C G C C C C C C C C
14 chr14_78738933 0 78738933 A A A A A A A C A A A A A A A A A A A A
14 chr14_78740172 0 78740172 T T T T T T T T T T T T G T T T T T T T
14 chr14_78744473 0 78744473 G G G G G G G G T T T T G G G G G G G G
14 chr14_78757823 0 78757823 C C C C C C C C C C C C C C C G C C C C
14 chr14_78772701 0 78772701 G T T T T T T T T T T T T T T T T T T T
14 chr14_78798447 0 78798447 A A T T T T A A T T T T T T T T T T A A
14 chr14_78819136 0 78819136 T T T T T T T T T T T T T T T T G T T T
14 chr14_78819991 0 78819991 C C C G G G C C C C C C C C C C C C C C
14 chr14_78861405 0 78861405 G T G G G G G T G G G G G G G G G G T T
14 chr14_78876074 0 78876074 A A A A A A A A A C A A A A A A A A A A
14 chr14_78888179 0 78888179 C C C C C C C C G G G G C C C C C C C C
14 chr14_78899852 0 78899852 G G G G C G G G G G G G G G G G G G G G
14 chr14_78917049 0 78917049 A A C C A A A A A A A A A A A A A A A A
14 chr14_78952485 0 78952485 G G G G G G G G G G G G C G G G G G G G
14 chr14_78960269 0 78960269 T T G T T T T T T T T T T T T T T T T T
14 chr14_78982466 0 78982466 G G C G G G G G G G G G G G G G G G G G
14 chr14_79008721 0 79008721 A A A A A A A A A A A A A C A A A A A A
14 chr14_79012291 0 79012291 G G G G G G G G G T G T G G G G G G G G
14 chr14_79020456 0 79020456 T T T T T T T T G T T T T T T T T T T T
14 chr14_79022128 0 79022128 A A C C C C A A C C C C A A A A A A A A
14 chr14_79024559 0 79024559 G G G G G G G G C C C C G G G G G G G G
14 chr14_79043154 0 79043154 A A A A A A A A A A A T A A A A A A A A
14 chr14_79046677 0 79046677 T T T T T T T T G T T T T T T T T T T T
14 chr14_79061701 0 79061701 T T T T T T T T T T A T T T T T T T T T
14 chr14_79066346 0 79066346 A A A A A A A C A A A A A A A A A A A A
14 chr14_79087253 0 79087253 T T A A A A T T A A A A A A A A A A T T
14 chr14_79087351 0 79087351 G G G G G G G G G G G G G G G G T T G G
14 chr14_79091254 0 79091254 A A A A A A A A A A A A A C A A A A A A
14 chr14_79103127 0 79103127 C C C C C C C C C C C C C G C C C C C C
14 chr14_79116647 0 79116647 C C C C C C C C C C C C A A A A A A C C
14 chr14_79192057 0 79192057 G G G G G G G G G G G G G G G G T T G G
14 chr14_79196274 0 79196274 A A A A A A A A C C C C A A A A A A A A
14 chr14_79200779 0 79200779 G G G G G G G G G G G T G G G G G G G G
14 chr14_79230491 0 79230491 G G T T T T G G T T T T T T T T T T G G
14 chr14_79238624 0 79238624 A A A A A A A A C C C C A A A A A A A A
14 chr14_79272718 0 79272718 T T T T T T T T T T A T T T T T T T T T
14 chr14_79291088 0 79291088 G G G G G G G G G T G T G G G G G G G G
14 chr14_79317247 0 79317247 T T G T G T T T T T T T T T T T T T T T
14 chr14_79340535 0 79340535 A A A A A A A A T T T T A A A A A A A A
14 chr14_79352977 0 79352977 A A A A A A A A T T T T A A A A A A A A
14 chr14_79360174 0 79360174 C C C C C C C C C C A C C C C C C C C C
14 chr14_79381481 0 79381481 C C C C C C C C A C C C C C C C C C C C
14 chr14_79402000 0 79402000 G G G G G G G G G G G G G G G G G T G G
14 chr14_79408204 0 79408204 C C C C C C C C G G G G C C C C C C C C
14 chr14_79421589 0 79421589 G G G G G G G G C C C C G G G G G G G G
14 chr14_79426950 0 79426950 T T T T T T T T G G G G T T T T T T T T
14 chr14_79443143 0 79443143 G T G G G G G G G G G G G G G G G G G G
14 chr14_79453935 0 79453935 A A A A A A A A A A A C A A A A A A A A
14 chr14_79455846 0 79455846 T T T T T T T T T T T T G T T T T T T T
14 chr14_79462907 0 79462907 G G G G G G G G G G G G T T G G G G G G
14 chr14_79475448 0 79475448 C C C C C C C C C G C C C C C C C C C C
14 chr14_79490050 0 79490050 T T T T T T T T A A A A T T T T T T T T
14 chr14_79497120 0 79497120 C C C C C C C C A A A A C C C C C C C C
14 chr14_79531050 0 79531050 T T A T T T T T T T T T T T T T T T T T
14 chr14_79563577 0 79563577 A A A A A A A A C C A C A A A A A A A A
14 chr14_79579798 0 79579798 C C C C C C C C A A A A C C C C C C C C
14 chr14_79584494 0 79584494 G G G G C G G G G G G G G G G G G G G G
14 chr14_79609340 0 79609340 T T T T T T T T T T A T T T T T T T T T
14 chr14_79642541 0 79642541 T T T T T T T T T T T T T T T T G T T T
14 chr14_79654165 0 79654165 A A A A A A A A A A A A A A A T A A A A
14 chr14_79664945 0 79664945 G G G G G G G G T T T T G G G G G G G G
14 chr14_79670888 0 79670888 C C C C C C C C A C C C C C C C C C C C
14 chr14_79727941 0 79727941 A T A A A A A A A A A A A A A A A A A A
14 chr14_79779082 0 79779082 T T T T A T T T T T T T T T T T T T T T
14 chr14_79785608 0 79785608 G G G G G G G G C C C C G G G G G G G G
14 chr14_79786767 0 79786767 A A A A A A A A C C A A A A A A A A A A
14 chr14_79789692 0 79789692 T T T T T T T T T T T T G G T T T T T T
14 chr14_79789739 0 79789739 T T T T T T T T T T T T T T G G T T T T
14 chr14_79817598 0 79817598 C C C C C C C C A A A A C C C C C C C C
14 chr14_79828277 0 79828277 G T G G G G G T G G G G G G G G G G G G
14 chr14_79835946 0 79835946 G G G G G G G G G T T T G G G G G G G G
14 chr14_79836212 0 79836212 C C C C C C C C C C C C C G C C C C C C
14 chr14_79867446 0 79867446 A A A A A A A A A A A A A A A A C C A A
14 chr14_79935193 0 79935193 G G G G G G G G G G G G C G G G G G G G
14 chr14_79947486 0 79947486 A A A A A A A A A A A A A C A A A A A A
14 chr14_79961046 0 79961046 C G C C C C C C C C C C C C C C C C C C
14 chr14_79964293 0 79964293 A A A A A A A A A A A A A A A A A C A A
14 chr14_79968733 0 79968733 G G G G G G G G T T T T T T T T T T G G
14 chr14_79971280 0 79971280 A A A A C C A A A A A A A A A A A A A A
14 chr14_79979822 0 79979822 A A A A A A A A A A A A A A T T A A A A
14 chr14_79983223 0 79983223 A A A A A C A A A A A A A A A A A A A A
14 chr14_79992593 0 79992593 G G C C G G G G G G G G G G G G G G G G
14 chr14_80016984 0 80016984 T T T T T T T T T T T T A T T T T T T T
14 chr14_80024312 0 80024312 A C C C C C C C C C C C C C C C C C C C
14 chr14_80037824 0 80037824 G G G G C C G G G G G G G G G G G G G G
14 chr14_80064715 0 80064715 G G G G G G G G G G G G C G G G G G G G
14 chr14_80083762 0 80083762 C C C C C C A C C C C C C C C C C C C C
14 chr14_80097634 0 80097634 A A A A A A A A A A A C A A A A A A A A
14 chr14_80099326 0 80099326 T T T T T T T T T T T T A T T T T T T T
14 chr14_80100964 0 80100964 A A A A A C A A A A A A A A A A A A A A
14 chr14_80104691 0 80104691 C C C C C C C C C C C C C C A A C C C C
14 chr14_80129618 0 80129618 C C C C C C C C C C A A C C C C C C C C
14 chr14_80131584 0 80131584 G G G G G G G G G G G G G G C C G G G G
14 chr14_80153008 0 80153008 A A A A A A A C A A A A A A A A A A A A
14 chr14_80182694 0 80182694 A A A A A A A A A A A A A A A A A C A A
14 chr14_80205456 0 80205456 C C C C C C C C C C C C C G C C C C C C
14 chr14_80207643 0 80207643 C C C C C C C C C C C C C C G G C C C C
14 chr14_80251291 0 80251291 T T T T T T T T A A A A T T T T T T T T
14 chr14_80273448 0 80273448 G G G G G G G G G G G G G G G G G T G G
14 chr14_80276676 0 80276676 A A C C C C A A A A A A A A A A A A A A
14 chr14_80283724 0 80283724 T T T T T T T T T T T T T T G T T T T T
14 chr14_80299554 0 80299554 C C C C C C C C A A A A C C C C C C C C
14 chr14_80327962 0 80327962 C C C C C C C C C C C C C C C C A C C C
14 chr14_80354440 0 80354440 A A A A A A A A A A A A A A A T A A A A
14 chr14_80362720 0 80362720 C C C C C C C C C C C C A A C C C C C C
14 chr14_80369374 0 80369374 G G T T G G G G G G G G G G G G G G G G
14 chr14_80438729 0 80438729 G G G T G G G G G G G G G G G G G G G G
14 chr14_80474580 0 80474580 G G G G G G G G G G G G C G G G G G G G
14 chr14_80499605 0 80499605 T T T T T T T T A A A A T T T T T T T T
14 chr14_80504340 0 80504340 A A A A A A A A A A A C A A A A A A A A
14 chr14_80523526 0 80523526 C C C C C C C C C C C C C C A A C C C C
14 chr14_80572444 0 80572444 G G G G G G G G C G C G G G G G G G G G
14 chr14_80617494 0 80617494 G G G G G G G G G G G G C C C C C C G G
14 chr14_80623608 0 80623608 G G G G G T G G G G G G G G G G G G G G
14 chr14_80645139 0 80645139 C C C C C C C C C C C G C C C C C C C C
14 chr14_80709186 0 80709186 T T A A A A T T A A A A A A A A A A T T
14 chr14_80711860 0 80711860 T T T T T T T T T T G T T T T T T T T T
14 chr14_80739395 0 80739395 T T T T T T T T T T T T T T T T G G T T
14 chr14_80787482 0 80787482 T T T T T T T T T T T T G G T T G G T T
14 chr14_80803491 0 80803491 C G G G G G G G G G G G G G G G G G G G
14 chr14_80818070 0 80818070 T T T T T T T T T T T T T T T T A T T T
14 chr14_80842718 0 80842718 C G G G G G G G G G G G G G G G G G G G
14 chr14_80852152 0 80852152 C C C C C C C C C C C C C C A A C C C C
14 chr14_80891949 0 80891949 T T T T T T T T T T T T G T T T T T T T
14 chr14_80897635 0 80897635 G G G G G G G G G G G G G G G G T T G G
14 chr14_80931385 0 80931385 G T G G G G G G G G G G G G G G G G G G
14 chr14_80956914 0 80956914 A A A A A T A A A A A A A A A A A A A A
14 chr14_80984675 0 80984675 A A A A A A A A A A A A A T A A A A A A
14 chr14_80999131 0 80999131 A A C C C C A A C C C C C C C C C C A A
14 chr14_81033729 0 81033729 A T A A A A A A A A A A A A A A A A A A
14 chr14_81036620 0 81036620 T T T T A T T T T T T T T T T T T T T T
14 chr14_81044788 0 81044788 A A A A A A A A A A A C A A A A A A A A
14 chr14_81062873 0 81062873 A A A A A A A A C C C C A A A A A A A A
14 chr14_81091561 0 81091561 G G G G G G G G G G C G G G G G G G G G
14 chr14_81102878 0 81102878 C C C C C C C C C C C C C C C C G G C C
14 chr14_81119387 0 81119387 G G G G G G G G G T G T G G G G G G G G
14 chr14_81147257 0 81147257 A A A A A A A A C C C C A A A A A A A A
14 chr14_81148328 0 81148328 T T T T T T T T T T A T T T T T T T T T
14 chr14_81156002 0 81156002 A A A A A T A A A A A A A A A A A A A A
14 chr14_81156697 0 81156697 A A A A A C A A A A A A A A A A A A A A
14 chr14_81160435 0 81160435 G G G G G G G G T T T T G G G G G G G G
14 chr14_81180443 0 81180443 T T T T T T G G T T T T T T T T T T T T
14 chr14_81212168 0 81212168 G G G G G G G G T T T T T T T T T T G G
14 chr14_81250796 0 81250796 A A A A A A A A A A A A C C A A A A A A
14 chr14_81257682 0 81257682 A A C C A A A A A A A A A A A A A A A A
14 chr14_81258198 0 81258198 T T T T T T T T T T G T T T T T T T T T
14 chr14_81265538 0 81265538 G G G G G G G G G G G G G G G G T T G G
14 chr14_81267763 0 81267763 T T T T T T T T T T G T T T T T T T T T
14 chr14_81268196 0 81268196 A A T T T T T T T T T T T T T T T T A A
14 chr14_81316386 0 81316386 A A A A A A A A A A A A C C A A A A A A
14 chr14_81319806 0 81319806 C C C C C G C C C C C C C C C C C C C C
14 chr14_81322503 0 81322503 C C C C C C C C G G G G C C C C C C C C
14 chr14_81335825 0 81335825 T T T T G T T T T T T T T T T T T T T T
14 chr14_81360933 0 81360933 T T T T T T T T G G G G G G G G T T T T
14 chr14_81379899 0 81379899 A A A A A A A C A A A A A A A A A A A A
14 chr14_81398839 0 81398839 G G G G G G G G G G G G C G G G G G G G
14 chr14_81400108 0 81400108 A A A A A A A A A A A C A A A A A A A A
14 chr14_81428466 0 81428466 T T T T T T T T T T G T T T T T T T T T
14 chr14_81434887 0 81434887 C C C C C C C C C C C C A C C C C C C C
14 chr14_81474939 0 81474939 A A A A A T A A A A A A A A A A A A A A
14 chr14_81500291 0 81500291 G G G G G G G G C G C G G G G G G G G G
14 chr14_81507983 0 81507983 C C C C C C C C G G G G C C C C C C C C
14 chr14_81514675 0 81514675 G G G G C G G G G G G G G G G G G G G G
14 chr14_81528153 0 81528153 C C C C C C C C C C C C C G C C C C C C
14 chr14_81532029 0 81532029 T T T T T T T T T T T T A A T T T T T T
14 chr14_81532512 0 81532512 C C C C C G C C C C C C C C C C C C C C
14 chr14_81542818 0 81542818 G G G G G T G G G G G G G G G G G G G G
14 chr14_81570500 0 81570500 T T T T T T T T G G T T T T T T T T T T
14 chr14_81579406 0 81579406 C C A A A C C C C C C C C C C C C C C C
14 chr14_81581502 0 81581502 T T T T T T T T G G G G T T T T T T T T
14 chr14_81583462 0 81583462 C C A A A A C C C C C C C C C C C C C C
14 chr14_81588965 0 81588965 T T G G G T T T T T T T T T T T T T T T
14 chr14_81627014 0 81627014 A A T T A T A A A A A A A A A A A A A A
14 chr14_81631379 0 81631379 G G T T T T G G G G G G G G G G G G G G
14 chr14_81668689 0 81668689 T T G G T T T T T T T T T T T T T T T T
14 chr14_81703919 0 81703919 G G T T T T G G G G G G G G G G G G G G
14 chr14_81709180 0 81709180 T T T T G G T T T T T T T T T T T T T T
14 chr14_81718422 0 81718422 C C C C C C C C C C C C C C G G C C C C
14 chr14_81722118 0 81722118 C C C C A C C C C C C C C C C C C C C C
14 chr14_81726413 0 81726413 T T T T G G T T T T T T T T T T T T T T
14 chr14_81752098 0 81752098 T T T T T T T T T T A T T T T T T T T T
14 chr14_81782561 0 81782561 T T T T G T T T T T T T T T T T T T T T
14 chr14_81795290 0 81795290 T T T T T T T T T T T T G T T T T T T T
14 chr14_81823729 0 81823729 T T T T T T T T T T G T T T T T T T T T
14 chr14_81870829 0 81870829 G G G G G G G G C G G G G G G G G G G G
14 chr14_81871458 0 81871458 C C C C C C C C C C C G C C C C C C C C
14 chr14_81898014 0 81898014 A A C C C C A A A A A A A A A A A A A A
14 chr14_81900459 0 81900459 C C C G C C C C C C C C C C C C C C C C
14 chr14_81904987 0 81904987 C C C C C C C C C C A C C C C C C C C C
14 chr14_81918089 0 81918089 C C C C C C C C A C C C C C C C C C C C
14 chr14_81925682 0 81925682 T T T T T T T T T T T T T T G G T T T T
14 chr14_81930686 0 81930686 C C G G G G C C G G G G G G G G G G C C
14 chr14_81931268 0 81931268 A A A A A A A A A A A A A A T T A A A A
14 chr14_82008092 0 82008092 A A A A A A A A A A A A A C A A A A A A
14 chr14_82042066 0 82042066 G G G G G G G G G G G G G G G G G T G G
14 chr14_82045265 0 82045265 T T T T T T T T T T T T T T T T G G T T
14 chr14_82058855 0 82058855 T T T T T T T T T T T T G T T T T T T T
14 chr14_82073814 0 82073814 C G G G G G G G G G G G G G G G G G G G
14 chr14_82076086 0 82076086 T T T T T T T T T T T T A A A A A A T T
14 chr14_82078598 0 82078598 C C C C C C C C A A A A C C C C C C C C
14 chr14_82086257 0 82086257 A A A A A A A A C C C C A A A A A A A A
14 chr14_82101593 0 82101593 G G G G G G G G G G G G C G G G G G G G
14 chr14_82104139 0 82104139 A A A C A A A A A A A A A A A A A A A A
14 chr14_82107060 0 82107060 C C C C C C C C C C A C C C C C C C C C
14 chr14_82112856 0 82112856 T T T T T T T T T T T T A T T T T T T T
14 chr14_82113381 0 82113381 A C A A A A A C A A A A A A A A A A C C
14 chr14_82115439 0 82115439 C C G G C C C C C C C C C C C C C C C C
14 chr14_82120971 0 82120971 C C C C C C C C C C C C C C A A C C C C
14 chr14_82176798 0 82176798 A A A A A A A A T T T T A A A A A A A A
14 chr14_82233552 0 82233552 C C A C C C C C C C C C C C C C C C C C
14 chr14_82261002 0 82261002 T T T T T T T T T T T T G T T T T T T T
14 chr14_82282139 0 82282139 C C C C C C C C A A A A C C C C C C C C
14 chr14_82300323 0 82300323 G G C C C C G G C C C C C C C C C C G G
14 chr14_82326990 0 82326990 C C C C C C C C G G C G C C C C C C C C
14 chr14_82343413 0 82343413 C C C C C C C C C G G G C C C C C C C C
14 chr14_82345037 0 82345037 T T T T T T T T T T T T T T T T G T T T
14 chr14_82349864 0 82349864 T T T T T T T T A T A A T T T T T T T T
14 chr14_82351456 0 82351456 A A A C A A A A A A A A A A A A A A A A
14 chr14_82352643 0 82352643 G G T T T T G T T T T T T T T T T T G G
14 chr14_82361329 0 82361329 G G C C G G G G G G G G G G G G G G G G
14 chr14_82388239 0 82388239 G T G G G G G G G G G G G G G G G G T T
14 chr14_82389989 0 82389989 G G G G G G G G G G G G C G G G G G G G
14 chr14_82391672 0 82391672 T T T T G G T T T T T T T T T T T T T T
14 chr14_82393013 0 82393013 T T T T T T T T T T T T T T T T G G T T
14 chr14_82400813 0 82400813 T T T T T T T T T T T T T T A A T T T T
14 chr14_82478071 0 82478071 G G C C C C G G C C C C C C C C C C G G
14 chr14_82539524 0 82539524 A A A A A A A A A A A A A C A A A A A A
14 chr14_82540298 0 82540298 C C C C C C C C C C C C A A C C C C C C
14 chr14_82552233 0 82552233 A A A A A A A A A A A A A A A C A A A A
14 chr14_82557053 0 82557053 C C C C C C C C A A A A C C C C C C C C
14 chr14_82558805 0 82558805 T T T T T T T T A A A A T T T T T T T T
14 chr14_82577379 0 82577379 C C C C C C C C A A A A C C C C C C C C
14 chr14_82577917 0 82577917 T T T T T T T T T T T T G G G T T T T T
14 chr14_82580272 0 82580272 G G G G G G C G G G G G G G G G G G G G
14 chr14_82582560 0 82582560 A A A A A A A A A A A A A A A C A A A A
14 chr14_82606896 0 82606896 T T T T T T G G T T T T T T T T T T T T
14 chr14_82607567 0 82607567 A A A A A A C C A A A A A A A A A A A A
14 chr14_82613828 0 82613828 G G C C C C G G G G G G G G G G G G G G
14 chr14_82634605 0 82634605 T T T T T T T T T T T T G G T T T T T T
14 chr14_82656697 0 82656697 C C C C C C C C A A A A A A A A A A C C
14 chr14_82673987 0 82673987 G G G G G G G G C C C C G G G G G G G G
14 chr14_82693131 0 82693131 T T T T T T T T T T A T T T T T T T T T
14 chr14_82701792 0 82701792 G G G G G G G G C C C C G G G G G G G G
14 chr14_82703694 0 82703694 C C C C C C C C C C C C C C C C C G C C
14 chr14_82742913 0 82742913 C C C C A A C C C C C C C C C C C C C C
14 chr14_82762736 0 82762736 C C C C C C C C C C C C A C C C C C C C
14 chr14_82765025 0 82765025 G G G G G G G G T T T T G G G G G G G G
14 chr14_82774504 0 82774504 T T G G G G T T T T T T T T T T T T T T
14 chr14_82801134 0 82801134 C C G G G G G G G G G G G G G G G G C C
14 chr14_82827692 0 82827692 T T T T T T T T G G T T T T T T T T T T
14 chr14_82879731 0 82879731 G G G G G G G G C C C G G G G G G G G G
14 chr14_82881744 0 82881744 C C C C C C C C C C C C C C A A C C C C
14 chr14_82893777 0 82893777 T T T T T T T T T T G T T T T T T T T T
14 chr14_82901056 0 82901056 C C G G C C C C C C C C C C C C C C C C
14 chr14_82914492 0 82914492 C C C C C C C C G G G G C C C C C C C C
14 chr14_82928618 0 82928618 T T T T T T T T A A T T T T T T T T T T
14 chr14_82948558 0 82948558 C C C C C C C C G G G G C C C C C C C C
14 chr14_82959683 0 82959683 G G G G G G G G T T T T G G G G G G G G
14 chr14_83004322 0 83004322 G G G G G G G G C C G G G G G G G G G G
14 chr14_83040260 0 83040260 A A A A A A A A A A A A A C A A A A A A
14 chr14_83064795 0 83064795 G G T T G G G G G G G G G G G G G G G G
14 chr14_83071171 0 83071171 G G C G G G G G G G G G G G G G G G G G
14 chr14_83080439 0 83080439 A A C C C C C C C C C C C C C C C C C C
14 chr14_83107677 0 83107677 T T T T T T G T T T T T T T T T T T T T
14 chr14_83116095 0 83116095 T T T T T T T T T T T T T T A A T T T T
14 chr14_83162706 0 83162706 T T T T T T T T T T T T T T T T G G T T
14 chr14_83193341 0 83193341 G G G G T T G G G G G G G G G G G G G G
14 chr14_83194971 0 83194971 T T T T T T G T T T T T T T T T T T T T
14 chr14_83200702 0 83200702 G G G G G G G G C G G G G G G G G G G G
14 chr14_83225975 0 83225975 T T T T G T T T T T T T T T T T T T T T
14 chr14_83255189 0 83255189 T T A A A A T T A A A A A A A A A A T T
14 chr14_83262351 0 83262351 A A A A A A A A A A A A C C A A C C A A
14 chr14_83274945 0 83274945 A A A A A A A C A A A A A A A A A A A A
14 chr14_83313470 0 83313470 C G G G G G G G G G G G G G G G G G G G
14 chr14_83360191 0 83360191 G T T T T T T T T T T T T T T T T T T T
14 chr14_83379232 0 83379232 T T G G G G T T T T T T T T T T T T T T
14 chr14_83392777 0 83392777 T T T T T T T T T T T T G T T T T T T T
14 chr14_83404890 0 83404890 T T T T T T A T T T T T T T T T T T T T
14 chr14_83428141 0 83428141 C C C C C C C C C C C C C C C C G G C C
14 chr14_83449018 0 83449018 A A A A A A A A A C C C A A A A A A A A
14 chr14_83454689 0 83454689 C C C C C C C C G G G G C C C C C C C C
14 chr14_83463038 0 83463038 T T T T T T T T T T T T T T A A T T T T
14 chr14_83483195 0 83483195 A A A A A A A A C C C C A A A A A A A A
14 chr14_83526248 0 83526248 T T T T T T T T T T T T T T G G T T T T
14 chr14_83535317 0 83535317 C C C C C C C C C C C C C C G G C C C C
14 chr14_83537572 0 83537572 A A A A A A A A A A A A A C A A A A A A
14 chr14_83552577 0 83552577 C C C C C C C C C G C C C C C C C C C C
14 chr14_83566412 0 83566412 C C C C C C C C C G C C C C C C C C C C
14 chr14_83579422 0 83579422 C C A A A A A C A A A A A A A A A A A A
14 chr14_83600602 0 83600602 C C C C C C C C C C A A C C C C C C C C
14 chr14_83623075 0 83623075 A A C C C C A A A A A A A A A A A A A A
14 chr14_83624080 0 83624080 T T T T T T G T T T T T T T T T T T T T
14 chr14_83634846 0 83634846 T T A A A A T T T T T T T T T T T T T T
14 chr14_83650656 0 83650656 G G C C C C G G C C C C C C C C C C G G
14 chr14_83652160 0 83652160 A A A A A A A A A C A A A A A A A A A A
14 chr14_83654796 0 83654796 T T T T T T T T G G G G T T T T T T T T
14 chr14_83674909 0 83674909 A A A A A A A A A A A A A T A A A A A A
14 chr14_83700286 0 83700286 A A A A A A A A C C C C A A A A A A A A
14 chr14_83705699 0 83705699 C C C C C C C C C C C C A A C C C C C C
14 chr14_83745421 0 83745421 A A A A A A A A T T T T A A A A A A A A
14 chr14_83748945 0 83748945 A A C C A A A A A A A A A A A A A A A A
14 chr14_83764509 0 83764509 C C C C C C C C C C G G C C C C C C C C
14 chr14_83823908 0 83823908 A A A A A A A A C C C C A A A A A A A A
14 chr14_83824619 0 83824619 G G T T G G G G G G G G G G G G G G G G
14 chr14_83826994 0 83826994 G G C C C C C C C C C C C C C C C C G G
14 chr14_83835281 0 83835281 C C C C C C C C G G G G C C C C C C C C
14 chr14_83837038 0 83837038 G G G G G G G G C C C C G G G G G G G G
14 chr14_83842438 0 83842438 A A A A A A A A T T T T A A A A A A A A
14 chr14_83853045 0 83853045 G G G G G T G G G G G G G G G G G G G G
14 chr14_83858458 0 83858458 C C C C C C C C C C C C G G C C C C C C
14 chr14_83895846 0 83895846 C C C C C C C C A A A A C C C C C C C C
14 chr14_83908818 0 83908818 A A A A A A A A A A A A A T A A A A A A
14 chr14_83921030 0 83921030 T T T T T T T T A A A A T T T T T T T T
14 chr14_83925334 0 83925334 C C C C C C C C A A A A C C C C C C C C
14 chr14_83930024 0 83930024 A A A A A A A T A A A A A A A A A A A A
14 chr14_83934876 0 83934876 T T T T T T T T G G G G T T T T T T T T
14 chr14_83938911 0 83938911 C C C C C C C C G G G G C C C C C C C C
14 chr14_83952829 0 83952829 A A A A A A A A C C C C A A A A A A A A
14 chr14_83980200 0 83980200 G G G T G G G G T T T T T T T T T T G G
14 chr14_83982378 0 83982378 C C C C C C C C A A A A C C C C C C C C
14 chr14_83991661 0 83991661 G G G G G G G G C C C C G G G G G G G G
14 chr14_84007808 0 84007808 C C C C C C C C C C C C C G C C C C C C
14 chr14_84038488 0 84038488 T T T T T T T T T T T T T T G G T T T T
14 chr14_84039329 0 84039329 G G G G G G G G G G G G G T G G G G G G
14 chr14_84053287 0 84053287 C C C C A C C C C C C C C C C C C C C C
14 chr14_84056207 0 84056207 A A A A A C A A A A A A A A A A A A A A
14 chr14_84070822 0 84070822 T T T T T T T T T T T T G T T T T T T T
14 chr14_84096731 0 84096731 G G C G G G G G G G G G G G G G G G G G
14 chr14_84100709 0 84100709 G G G G G G G G G G G G G G G G C G G G
14 chr14_84102223 0 84102223 C C C C C C C C G G G G C C C C C C C C
14 chr14_84120135 0 84120135 A A A A A A A A A A A A A A T T A A A A
14 chr14_84134689 0 84134689 G G G G G G G G C C C C G G G G G G G G
14 chr14_84148201 0 84148201 A C C C C C C C C C C C C C C C C C C C
14 chr14_84162477 0 84162477 T T T T T T T T T T T T A T T T T T T T
14 chr14_84163908 0 84163908 A A A A A A A A A A A A A A A A A T A A
14 chr14_84187459 0 84187459 A A A A A C A A A A A A A A A A A A A A
14 chr14_84199874 0 84199874 C C C C C C C C G G G G C C C C C C C C
14 chr14_84267394 0 84267394 T T T T T T T T G G G G T T T T T T T T
14 chr14_84268298 0 84268298 G G G G G G G G T T T T G G G G G G G G
14 chr14_84269002 0 84269002 A C C C C C C C C C C C C C C C C C C C
14 chr14_84271840 0 84271840 G G G G G G G G G G G G C C G G G G G G
14 chr14_84275791 0 84275791 C C C C C C C C C C C C C C C C G G C C
14 chr14_84286122 0 84286122 A A A A A A A A A A A C A A A A A A A A
14 chr14_84297000 0 84297000 A A T T T T T T A A A A T T T T T T A A
14 chr14_84301014 0 84301014 A A C C C C A A A A A A A A A A A A A A
14 chr14_84305544 0 84305544 G G G G G G G G G G T T G G G G G G G G
14 chr14_84308429 0 84308429 C C C C C C C C C C C C C C A A C C C C
14 chr14_84309131 0 84309131 A A A A A A A A A A A A A C A A A A A A
14 chr14_84310503 0 84310503 A T T T T T T T T T T T T T T T T T T T
14 chr14_84335134 0 84335134 A A A A A A C C A A A A A A A A A A A A
14 chr14_84358942 0 84358942 T T T T T T T T A A A A T T T T T T T T
14 chr14_84366195 0 84366195 G G G G C C G G G G G G G G G G G G G G
14 chr14_84386628 0 84386628 C C C C C C C C C C C G C C C C C C C C
14 chr14_84390107 0 84390107 T T T T T T T T A T T T T T T T T T T T
14 chr14_84397497 0 84397497 C G G G G G G G G G G G G G G G G G C C
14 chr14_84403865 0 84403865 T T T T T T T T T T T T T T T T A A T T
14 chr14_84425184 0 84425184 C C C C C C C C A A A A C C C C C C C C
14 chr14_84451020 0 84451020 G G G G G G G G G G G G G T G G G G G G
14 chr14_84473343 0 84473343 C C C C C C C G C C C C C C C C C C C C
14 chr14_84498953 0 84498953 G G G G G G G G C C C C G G G G G G G G
14 chr14_84510710 0 84510710 A A A A A A A A A A A A A A A A C C A A
14 chr14_84517149 0 84517149 C C C C C C C C C C C C C C G G C C C C
14 chr14_84525637 0 84525637 T T T T T T T T T T T T T T G G T T T T
14 chr14_84530189 0 84530189 T T G T G T T T T T T T T T T T T T T T
14 chr14_84548180 0 84548180 C C C C C C C C A A A A C C C C C C C C
14 chr14_84548700 0 84548700 T T T T T T T T T T T T T T T T G G T T
14 chr14_84556186 0 84556186 C C C C C C C C A A A A C C C C C C C C
14 chr14_84567564 0 84567564 G G G G G G G G C C C G G G G G G G G G
14 chr14_84593880 0 84593880 C C C C C C C C C C C G C C C C C C C C
14 chr14_84615408 0 84615408 T T T T T T T T T T T T T T G G T T T T
14 chr14_84649168 0 84649168 A A A A A A A A C C A C A A A A A A A A
14 chr14_84658832 0 84658832 G G G G C G G G G G G G G G G G G G G G
14 chr14_84658931 0 84658931 C C C C C G C C C C C C C C C C C C C C
14 chr14_84661356 0 84661356 G G G T G G G G G G G G G G G G G G G G
14 chr14_84676045 0 84676045 A A A A A A A A A A A A C C C C C C A A
14 chr14_84684105 0 84684105 G G T T T T T T T T T T T T T T T T T T
14 chr14_84700480 0 84700480 T T T T A T T T T T T T T T T T T T T T
14 chr14_84729654 0 84729654 C C C C C C C C A A A A C C C C C C C C
14 chr14_84735219 0 84735219 A A A A A C A A A A A A A A A A A A A A
14 chr14_84740947 0 84740947 A A A A A C A A A A A A A A A A A A A A
14 chr14_84743037 0 84743037 C C A A A A C C A A A A A A A A A A C C
14 chr14_84746833 0 84746833 G G G G G G G G C C C C G G G G G G G G
14 chr14_84774157 0 84774157 G G G G G G G G G G G G G G G G G T G G
14 chr14_84775456 0 84775456 G G G G G G G G C C C C G G G G G G G G
14 chr14_84794442 0 84794442 C C C C C C C C C C C C G G C C C C C C
14 chr14_84807056 0 84807056 C C C C C C C C G G G G C C C C C C C C
14 chr14_84827786 0 84827786 C C G G G G C C G G G G G G G G G G C C
14 chr14_84853381 0 84853381 T T T T T T T T A A A A T T T T T T T T
14 chr14_84857591 0 84857591 C C C C C C C C A A A A C C C C C C C C
14 chr14_84865885 0 84865885 G G G G G G G G G G G G C C G G G G G G
14 chr14_84873193 0 84873193 T T T T T T T T G G G G T T T T T T T T
14 chr14_84896763 0 84896763 A A A A A A A A A A A C A A A A A A A A
14 chr14_84921821 0 84921821 T T T T T T T T T T T T T T T T G G T T
14 chr14_84935298 0 84935298 G G G G G G G G C C C C G G G G G G G G
14 chr14_84938473 0 84938473 G G G G C G G G G G G G G G G G G G G G
14 chr14_84946973 0 84946973 G G G G G G G G T T T T G G G G G G G G
14 chr14_84969159 0 84969159 T T A A A A A A A A A A A A A A A A A A
14 chr14_84969615 0 84969615 C C G G G G C C G G G G G G G G G G C C
14 chr14_84997626 0 84997626 G G T T T T T T T T T T T T T T T T G G
14 chr14_85030792 0 85030792 C C G G G G G G G G G G G G G G G G C C
14 chr14_85034020 0 85034020 C C C C C C C C G G G G C C C C C C C C
14 chr14_85035414 0 85035414 G G G G G G G G G G G G C G G G G G G G
14 chr14_85040531 0 85040531 G G T T T T G G T T T T T T T T T T G G
14 chr14_85047828 0 85047828 A A A A A A A A C C C C A A A A A A A A
14 chr14_85049745 0 85049745 A A A A A A A A C C C C A A A A A A A A
14 chr14_85077706 0 85077706 C C C C C C C C C C C C C C C C G G C C
14 chr14_85080324 0 85080324 G G G G G G G G C C C C G G G G G G G G
14 chr14_85108186 0 85108186 A A A A A A A A A A A A A C A A A A A A
14 chr14_85108615 0 85108615 A A C C C C A A A A A A A A A A A A A A
14 chr14_85114860 0 85114860 C C C C C C C C G G G G C C C C C C C C
14 chr14_85130878 0 85130878 G G T T G T G G G G G G G G G G G G G G
14 chr14_85138567 0 85138567 G G G G G G G G G G G G C G G G G G G G
14 chr14_85160955 0 85160955 A A A A A A A A A A A C A A A A A A A A
14 chr14_85167205 0 85167205 C C C C C C C C C C C C C C C C A C C C
14 chr14_85227113 0 85227113 A A T T A A A A A A A A A A A A A A A A
14 chr14_85263439 0 85263439 C C C C C C C C A A A A C C C C C C C C
14 chr14_85397296 0 85397296 C C C C C G C C C C C C C C C C C C C C
14 chr14_85399537 0 85399537 G G G G G G G G G G C G G G G G G G G G
14 chr14_85403943 0 85403943 T T T T G G T T T T T T T T T T T T T T
14 chr14_85404281 0 85404281 C C C C C C C C C C C C A C C C C C C C
14 chr14_85413094 0 85413094 G G G G G G C G G G G G G G G G G G G G
14 chr14_85424085 0 85424085 T T G G T T T T T T T T T T T T T T T T
14 chr14_85447137 0 85447137 C C C C C C C C G G G G C C C C C C C C
14 chr14_85459206 0 85459206 T T A A A A T T T T T T A A A A A A T T
14 chr14_85484530 0 85484530 C C C C C C C C C C A C C C C C C C C C
14 chr14_85491715 0 85491715 A A A A A A A A A A C C A A A A A A A A
14 chr14_85495600 0 85495600 G G G G G G G G T T T T G G G G G G G G
14 chr14_85505413 0 85505413 G G G G G G G G C C G G G G G G G G G G
14 chr14_85510179 0 85510179 G G G G G G G G G G G G G G C C G G G G
14 chr14_85516132 0 85516132 G T G G G G G T G G G G G G G G G G G G
14 chr14_85523294 0 85523294 A A T T A T A A A A A A A A A A A A A A
14 chr14_85547492 0 85547492 A A A A A A A A C C C C A A A A A A A A
14 chr14_85578768 0 85578768 G G G T G G G G G G G G G G G G G G G G
14 chr14_85578947 0 85578947 G G G G G G G G G G G G G G G G C C G G
14 chr14_85617452 0 85617452 C C C C C C C G C C C C C C C C C C C C
14 chr14_85646774 0 85646774 C C C C C C C C C C C C C C C G C C C C
14 chr14_85648964 0 85648964 C C C C C C C C C C C C C C A C C C C C
14 chr14_85668771 0 85668771 G G G G G G G G G T G G G G G G G G G G
14 chr14_85675434 0 85675434 G G C G C C G G G G G G G G G G G G G G
14 chr14_85679621 0 85679621 T T T T T T A T T T T T T T T T T T T T
14 chr14_85684108 0 85684108 C C C C C C C C C C C C C C C C A C C C
14 chr14_85685397 0 85685397 C C C C C C C C G G G G C C C C C C C C
14 chr14_85699961 0 85699961 C C C C C C C C C C C C C C C C A A C C
14 chr14_85703601 0 85703601 C C C C A A C C C C C C A A A A A A C C
14 chr14_85717924 0 85717924 C G C C C C C C C C C C C C C C C C C C
14 chr14_85730326 0 85730326 G G T T G G G G G G G G G G G G G G G G
14 chr14_85765001 0 85765001 T T G T G G T T T T T T T T T T T T T T
14 chr14_85797490 0 85797490 G G G T G T G G G G G G G G G G G G G G
14 chr14_85807076 0 85807076 C C C C C C C C C C C C C G C C C C C C
14 chr14_85810308 0 85810308 G G G G G G G G G G G G G G G G C G G G
14 chr14_85810549 0 85810549 G G G G G G G G G G G G C C C C C C G G
14 chr14_85817642 0 85817642 T T A A A A A T A A A A A A A A A A T T
14 chr14_85818697 0 85818697 A A A A A A A A A A A A A A C C A A A A
14 chr14_85825501 0 85825501 A A A A A A A A T T T T A A A A A A A A
14 chr14_85825807 0 85825807 T T T T T T T T T T T T T T G G T T T T
14 chr14_85842355 0 85842355 T T T T T T T T T T T T T T G T T T T T
14 chr14_85944902 0 85944902 C C C C C C C C C C C C C C C G C C C C
14 chr14_85952019 0 85952019 C C C C C C C C C C C C G G C C G G C C
14 chr14_85974754 0 85974754 G G G G G G G G G G G G G G G G C C G G
14 chr14_85991591 0 85991591 A A A A A A A T A A A A A A A A A A A A
14 chr14_86001018 0 86001018 G G G G G G G G G G G G C G G G G G G G
14 chr14_86001375 0 86001375 G G T T G G G G G G G G G G G G G G G G
14 chr14_86004156 0 86004156 G G G G G G G G T T T T G G G G G G G G
14 chr14_86019276 0 86019276 C G G G G G G G G G G G G G G G G G G G
14 chr14_86021733 0 86021733 T T T T T T T T T T T T T T T T A T T T
14 chr14_86068205 0 86068205 A A A A A C A A A A A A A A A A A A A A
14 chr14_86068334 0 86068334 G G G G G G G G G G G G G T G G G G G G
14 chr14_86087676 0 86087676 T T T T T T T T A A A A T T T T T T T T
14 chr14_86147205 0 86147205 T T T T T T T T T T T T G T T T T T T T
14 chr14_86193572 0 86193572 C C C C C C C C C G C G C C C C C C C C
14 chr14_86199124 0 86199124 G T G G G G G T G G G G G G G G G G G G
14 chr14_86211661 0 86211661 C C C C C C C C C G C G C C C C C C C C
14 chr14_86235419 0 86235419 T T T T T T T T T T T T T T G G T T T T
14 chr14_86265389 0 86265389 T T T T T T T T G T T T T T T T T T T T
14 chr14_86293096 0 86293096 G G G G G G G G C C C C G G G G G G G G
14 chr14_86302409 0 86302409 A A T T A A A A A A A A A A A A A A A A
14 chr14_86334148 0 86334148 G G G G G G G G G G G G G G C G G G G G
14 chr14_86352252 0 86352252 T T T T T T T T A T A T T T T T T T T T
14 chr14_86379537 0 86379537 T T G G G G T T G G G G G G G G G G T T
14 chr14_86427893 0 86427893 A A A A A A A A A A A A A A A C A A A A
14 chr14_86428163 0 86428163 A C A A A A A A A A A A A A A A A A A A
14 chr14_86443276 0 86443276 A A A A A A A A A A A A A A A C A A A A
14 chr14_86448496 0 86448496 G G G G G G G G G G G G G G G G C C G G
14 chr14_86509432 0 86509432 G G G G G G G G C G G G G G G G G G G G
14 chr14_86511220 0 86511220 G G G G G G G G G G G G G G G G G T G G
14 chr14_86515421 0 86515421 T T T T T T T T T T T T T T T T G T T T
14 chr14_86523603 0 86523603 T T T T T T T T T T T T G T T T T T T T
14 chr14_86542450 0 86542450 T T T T T T T T T T G T T T T T T T T T
14 chr14_86553603 0 86553603 C C C C C C C C C C C C C G C C C C C C
14 chr14_86584021 0 86584021 T T T T T T T T G G G G T T T T T T T T
14 chr14_86587336 0 86587336 C C A C C C C C C C C C C C C C C C C C
14 chr14_86606817 0 86606817 C C A C A C C C C C C C C C C C C C C C
14 chr14_86615871 0 86615871 C C C C C C C C A C C C C C C C C C C C
14 chr14_86637161 0 86637161 T T T T T T T T T T T T T T T T G G T T
14 chr14_86687431 0 86687431 T T T T T T T T A A A A T T T T T T T T
14 chr14_86711130 0 86711130 C C C C C C C C C C C C A A C C C C C C
14 chr14_86732470 0 86732470 A A A A A A A A T T T T A A A A A A A A
14 chr14_86751541 0 86751541 T T T T T T T T A A A A T T T T T T T T
14 chr14_86758569 0 86758569 C C C C C C C C C C C C G G C C C C C C
14 chr14_86760319 0 86760319 G G G G G G G G T T T T G G G G G G G G
14 chr14_86765418 0 86765418 T T A A T T T T T T T T T T T T T T T T
14 chr14_86789778 0 86789778 C C G G G G G G G G G G G G G G G G G G
14 chr14_86799531 0 86799531 A T T T T T A T T T T T T T T T T T A A
14 chr14_86815164 0 86815164 G T T T T T T T T T T T T T T T T T T T
14 chr14_86834507 0 86834507 G G G G G G G G G G G G C C C C G G G G
14 chr14_86841420 0 86841420 A A A A A T A A A A A A A A A A A A A A
14 chr14_86853424 0 86853424 C C A A A A C C A A A A A A A A A A C C
14 chr14_86853863 0 86853863 T T T T T T T T T T T T A T T T T T T T
14 chr14_86858316 0 86858316 T T G G G G T T T T T T G G G G G G T T
14 chr14_86868957 0 86868957 G G C C C C G G G G G G G G G G G G G G
14 chr14_86886028 0 86886028 G G C C C C G G C C C C C C C C C C G G
14 chr14_86889457 0 86889457 A A A A A A A A A C A A A A A A A A A A
14 chr14_86912547 0 86912547 A A A A A A A A T T T T A A A A A A A A
14 chr14_86957352 0 86957352 G G G G G G G G G G G G G G G T G G G G
14 chr14_86965079 0 86965079 A A T T T T A A A A A A A A A A A A A A
14 chr14_86981207 0 86981207 T T T T T T T T A A A A T T T T T T T T
14 chr14_87004968 0 87004968 G G G G G G G G G G G G G G C G G G G G
14 chr14_87021919 0 87021919 C C G G C G C C C C C C C C C C C C C C
14 chr14_87034746 0 87034746 C C C C C C C C G G G G C C C C C C C C
14 chr14_87051327 0 87051327 A A A A A A A A A A A A A A C C C C A A
14 chr14_87060815 0 87060815 T T T T T T T T T T T T T T A A T T T T
14 chr14_87081531 0 87081531 C C C C C C C C A C A C C C C C C C C C
14 chr14_87101144 0 87101144 G G G G G G G G G T G T G G G G G G G G
14 chr14_87107881 0 87107881 T T T T T T T T A A A A T T T T T T T T
14 chr14_87111321 0 87111321 T T G G G G G G T T T T T T T T T T T T
14 chr14_87122056 0 87122056 C C C C C C C G C C C C C C C C C C C C
14 chr14_87198063 0 87198063 T T T T T T T T T T T T T T G T T T T T
14 chr14_87290889 0 87290889 T T T T T T T T A A A A T T T T T T T T
14 chr14_87321300 0 87321300 G G G G G G G G T T T T G G G G G G G G
14 chr14_87325279 0 87325279 G G G G C G G G G G G G G G G G G G G G
14 chr14_87326151 0 87326151 T T G G T T T T T T T T T T T T T T T T
14 chr14_87326561 0 87326561 T T T T T T T T T T T T T T T T G G T T
14 chr14_87343113 0 87343113 C C C C C C C C C C C C G G C C C C C C
14 chr14_87380538 0 87380538 C C C C C C C C G G G G C C C C C C C C
14 chr14_87402885 0 87402885 A A C C A C A A A A A A A A A A A A A A
14 chr14_87406224 0 87406224 T T T T T T T T T T T T T T A T T T T T
14 chr14_87420647 0 87420647 C C C C C C C C C C C C C C C C A C C C
14 chr14_87421076 0 87421076 G G G G G G G G G G G G G G G G T T G G
14 chr14_87429480 0 87429480 G G G G G G C G G G G G G G G G G G G G
14 chr14_87439257 0 87439257 T T T T T T T T T T T T G T T T T T T T
14 chr14_87495163 0 87495163 G G G G G T G G G G G G G G G G G G G G
14 chr14_87507646 0 87507646 C C A A A C C C C C C C C C C C C C C C
14 chr14_87545524 0 87545524 C G C C C C C C C C C C C C C C C C C C
14 chr14_87546502 0 87546502 A A A A A A A A C C C C A A A A A A A A
14 chr14_87561209 0 87561209 C C C C C C C C A A A A C C C C C C C C
14 chr14_87569920 0 87569920 C G G G G G G G G G G G G G G G G G C C
14 chr14_87667694 0 87667694 C C C C A C C C C C C C C C C C C C C C
14 chr14_87722878 0 87722878 G G G G G G G G G G G G C G G G G G G G
14 chr14_87736708 0 87736708 G G C G C G G G G G G G G G G G G G G G
14 chr14_87737594 0 87737594 A A A A A A A A A A A A A C A A A A A A
14 chr14_87741102 0 87741102 G G G G G G G G T T T T G G G G G G G G
14 chr14_87747795 0 87747795 A A A A A A A A A A A A A C A A A A A A
14 chr14_87758681 0 87758681 G G G T G G G G G G G G G G G G G G G G
14 chr14_87764055 0 87764055 T T T T T T T T G G G G T T T T T T T T
14 chr14_87768647 0 87768647 G G G G G T G G G G G G G G G G G G G G
14 chr14_87768806 0 87768806 G G G G G G G G G G G G G T G G G G G G
14 chr14_87774585 0 87774585 A A A A A A A A A A A A A A A T A A A A
14 chr14_87822804 0 87822804 A A A A A A A A A A A C A A A A A A A A
14 chr14_87833283 0 87833283 G G G G G G G G G G G G G G G G T T G G
14 chr14_87843291 0 87843291 T T T T T T G T T T T T T T T T T T T T
14 chr14_87847574 0 87847574 A A A A A A A A C C C C A A A A A A A A
14 chr14_87858045 0 87858045 T T T T T T T T G T T T T T T T T T T T
14 chr14_87865696 0 87865696 A A A A A A A A A A A A A C A A A A A A
14 chr14_87877525 0 87877525 T T T T T T T T G T T T T T T T T T T T
14 chr14_87899802 0 87899802 A A A A A A A A A A A A A A A A A T A A
14 chr14_87914412 0 87914412 G G G G C G G G G G G G G G G G G G G G
14 chr14_87921364 0 87921364 C C C C C G C C C C C C C C C C C C C C
14 chr14_87934334 0 87934334 T T T T T T T T T T T T A A T T A A T T
14 chr14_87938006 0 87938006 G G T T T T G G T T T T T T T T T T G G
14 chr14_87942297 0 87942297 C C C C C C C C G G G G C C C C C C C C
14 chr14_87944034 0 87944034 C C C C C C C C A A A A C C C C C C C C
14 chr14_87944933 0 87944933 G G G G G G G G G G C G G G G G G G G G
14 chr14_87947389 0 87947389 T T T T T T T T T T T T T T A A T T T T
14 chr14_87956323 0 87956323 T T G T G G T T T T T T T T T T T T T T
14 chr14_87959234 0 87959234 T T T T T T T T T T T T A T A A T T T T
14 chr14_87962530 0 87962530 G G G G G G G G G G G T G G G G G G G G
14 chr14_87967094 0 87967094 G G T T T T G G T T T T T T T T T T G G
14 chr14_87972461 0 87972461 T T T T T T T T T T T T T T A T T T T T
14 chr14_87975718 0 87975718 C C C C C C C C G G C G C C C C C C C C
14 chr14_87990302 0 87990302 C C C C C C C C C C C C C C A A C C C C
14 chr14_87990587 0 87990587 C C C C C G C C C C C C C C C C C C C C
14 chr14_88031151 0 88031151 C C C C C C C C G G G G C C C C C C C C
14 chr14_88040396 0 88040396 G G G G G G G G C C C C G G G G G G G G
14 chr14_88057199 0 88057199 C C C C C C C C C C C G C C C C C C C C
14 chr14_88060982 0 88060982 A A A A A A A A A A A T A A A A A A A A
14 chr14_88071764 0 88071764 T T G G T T T T T T T T T T T T T T T T
14 chr14_88123881 0 88123881 G G G G G G G G G G G G G G C C G G G G
14 chr14_88137708 0 88137708 A A A A A A A A T T T T A A A A A A A A
14 chr14_88165297 0 88165297 A A A A A A A A A A A A A A A A A C A A
14 chr14_88174953 0 88174953 G G G G G G G G G G G G G G G G G T G G
14 chr14_88183032 0 88183032 C C C C C C C C G G G G C C C C C C C C
14 chr14_88184475 0 88184475 G G G G G G G G G G G G T T T T T T G G
14 chr14_88216849 0 88216849 C C C C C C C C C C C C C C C G C C C C
14 chr14_88217510 0 88217510 A C A A A A A A A A A A A A A A A A A A
14 chr14_88248937 0 88248937 A C A A A A A A A A A A A A A A A A A A
14 chr14_88249698 0 88249698 A A C C A C A A A A A A A A A A A A A A
14 chr14_88251083 0 88251083 G G G G G G G G G G G G G G C C G G G G
14 chr14_88291087 0 88291087 C C C C C C C G C C C C C C C C C C C C
14 chr14_88313546 0 88313546 C C C C C C C C C C C C A C C C C C C C
14 chr14_88317909 0 88317909 A A A A A A A C A A A A A A A A A A A A
14 chr14_88319619 0 88319619 A A A A A A A A A A A T A A A A A A A A
14 chr14_88338946 0 88338946 G G G G G G G G C C C C G G G G G G G G
14 chr14_88349454 0 88349454 G G G G G G G G G T G T G G G G G G G G
14 chr14_88352885 0 88352885 A A A A C C A A A A A A A A A A A A A A
14 chr14_88405003 0 88405003 T T A T A A T T T T T T T T T T T T T T
14 chr14_88407451 0 88407451 G G C C C C G G C C C C C C C C C C G G
14 chr14_88408928 0 88408928 A A A T A A A A A A A A A A A A A A A A
14 chr14_88417468 0 88417468 G G G G G G G G G G G T G G G G G G G G
14 chr14_88420643 0 88420643 C C C C C G C C C C C C C C C C C C C C
14 chr14_88426683 0 88426683 T T T T T T T T A T T T T T T T T T T T
14 chr14_88429672 0 88429672 C C C C C G C C C C C C C C C C C C C C
14 chr14_88434538 0 88434538 A A A C A C A A C C C C C C C C C C A A
14 chr14_88440750 0 88440750 C C C C C C C C C C C C C C C C C G C C
14 chr14_88474245 0 88474245 G G C G G G G G G G G G G G G G G G G G
14 chr14_88482464 0 88482464 C C C C C C C C G G G G C C C C C C C C
14 chr14_88488102 0 88488102 T T T T T T T T G G G G T T T T T T T T
14 chr14_88501118 0 88501118 T T T T T T T T G G G G T T T T T T T T
14 chr14_88507507 0 88507507 A A A A A A A A A A A A A A A A T T A A
14 chr14_88529203 0 88529203 G G G G G G G G G G G G G G G G G T G G
14 chr14_88530515 0 88530515 C C C C C C C C C C C C C C C C G G C C
14 chr14_88560149 0 88560149 A A A A A A A A A A A T A A A A A A A A
14 chr14_88564589 0 88564589 C C A A A A C C C C C C A A A A A A C C
14 chr14_88566095 0 88566095 A A A A A A A A T T T T A A A A A A A A
14 chr14_88566642 0 88566642 A A A A A C A A A A A A A A A A A A A A
14 chr14_88568445 0 88568445 A A A A A A A A C C C C A A A A A A A A
14 chr14_88599867 0 88599867 C C C C C C C C G G G G C C C C C C C C
14 chr14_88603150 0 88603150 T T T T T T T T A T A A T T T T T T T T
14 chr14_88622612 0 88622612 C C C C C C C C C C C C C C A C C C C C
14 chr14_88633445 0 88633445 G G G G G G G G G G G G C G G G G G G G
14 chr14_88645984 0 88645984 T T T T T T T T A A A A T T T T T T T T
14 chr14_88679323 0 88679323 C C C C C C C C C C C C C C G G C C C C
14 chr14_88683087 0 88683087 A A A A A A A C A A A A A A A A A A A A
14 chr14_88699295 0 88699295 C C A A C C C C C C C C C C C C C C C C
14 chr14_88736250 0 88736250 C C C C A C C C C C C C C C C C C C C C
14 chr14_88791188 0 88791188 C C C C C C C C C C C C C C A C C C C C
14 chr14_88793746 0 88793746 T T T T T T T T T T T T T T T T G G T T
14 chr14_88793952 0 88793952 G G G G G G G G G G G G G G G G C G G G
14 chr14_88794335 0 88794335 G G C C C C C C C C C C C C C C C C G G
14 chr14_88819077 0 88819077 C C C C C C C C G G G G C C C C C C C C
14 chr14_88825565 0 88825565 C C C C C C A A C C C C C C C C C C C C
14 chr14_88845862 0 88845862 T T T T T T T T T T G T T T T T T T T T
14 chr14_88868029 0 88868029 C C C C C C A A C C C C C C C C C C C C
14 chr14_88876041 0 88876041 G G G G G G G G G G G G T T G G G G G G
14 chr14_88893967 0 88893967 A A A A C C A A A A A A A A A A A A A A
14 chr14_88917305 0 88917305 T T T T T T T T G G T T T T T T T T T T
14 chr14_88942261 0 88942261 A A A A A A A A A A A A A A T T A A A A
14 chr14_88943647 0 88943647 G G G G G G G G C G C C G G G G G G G G
14 chr14_88949296 0 88949296 G G T T G T G G G G G G G G G G G G G G
14 chr14_88954314 0 88954314 A A T T T T A A T T T T T T T T T T A A
14 chr14_88960654 0 88960654 A A A A A A A A A A A A A C A A A A A A
14 chr14_88966130 0 88966130 C C C C C G C C C C C C C C C C C C C C
14 chr14_88977937 0 88977937 G G G G G G C G G G G G G G G G G G G G
14 chr14_89016780 0 89016780 T T T T T T T T G G G G T T T T T T T T
14 chr14_89026877 0 89026877 G G G G G G G G C C C C G G G G G G G G
14 chr14_89045278 0 89045278 T T A A A A T T A A A A T T T T T T T T
14 chr14_89056885 0 89056885 T T T T T T T T T T T T T T A A T T T T
14 chr14_89077647 0 89077647 G G G G G G G G G G G G G G G G C C G G
14 chr14_89090441 0 89090441 T T G G T T T T T T T T T T T T T T T T
14 chr14_89101540 0 89101540 A A T T A A A A A A A A A A A A A A A A
14 chr14_89105134 0 89105134 A A A T A A A A A A A A A A A A A A A A
14 chr14_89113274 0 89113274 T T T T T T T T T T T T T T T T G T T T
14 chr14_89197028 0 89197028 G G T T T T T T T T T T T T T T T T G G
14 chr14_89198316 0 89198316 T T T T T T T T G G G G T T T T T T T T
14 chr14_89216069 0 89216069 C C C C C C C C G G G G C C C C C C C C
14 chr14_89248088 0 89248088 C C C C C C C C G G G G C C C C C C C C
14 chr14_89261593 0 89261593 G G G G G G G G G G C C G G G G G G G G
14 chr14_89276832 0 89276832 T T G G G G T T G G G G G G G G G G T T
14 chr14_89288044 0 89288044 T T T T T T T T T T T T A T T T T T T T
14 chr14_89296312 0 89296312 G G G G G G C C G G G G G G G G G G G G
14 chr14_89303635 0 89303635 C C C C C C C C C C C C C C C C G G C C
14 chr14_89306951 0 89306951 C C C C C C C C C C A C C C C C C C C C
14 chr14_89389515 0 89389515 G G G G C G G G G G G G G G G G G G G G
14 chr14_89390825 0 89390825 C C C C C C C C G G G G C C C C C C C C
14 chr14_89398354 0 89398354 C G C C C C C C C C C C C C C C C C C C
14 chr14_89411338 0 89411338 C C C C C C C C C C C C C G C C C C C C
14 chr14_89411358 0 89411358 G G G G G G G G G G G G G T G G G G G G
14 chr14_89435325 0 89435325 T T T T T T T T G G G G T T T T T T T T
14 chr14_89441179 0 89441179 T T T T T T T T T T T T T T T T G G T T
14 chr14_89479797 0 89479797 T T T T T T T T T T T T T T T T A A T T
14 chr14_89480978 0 89480978 C C C C C C C C A C A A C C C C C C C C
14 chr14_89573847 0 89573847 A A A A A C A A A A A A A A A A A A A A
14 chr14_89630037 0 89630037 G G G G G G G G G G G G G G G G G T G G
14 chr14_89670264 0 89670264 G G G G G G G G T T T T G G G G G G G G
14 chr14_89682646 0 89682646 G G G G C G G G G G G G G G G G G G G G
14 chr14_89686895 0 89686895 T T T T T T T T T T T T T T T T A A T T
14 chr14_89749871 0 89749871 C C C C C C A A C C C C C C C C C C C C
14 chr14_89769967 0 89769967 G G G G G G G G G G G G G G G G C G G G
14 chr14_89771202 0 89771202 G G C C C G G G G G G G G G G G G G G G
14 chr14_89819322 0 89819322 A T A A A A A A A A A A A A A A A A T T
14 chr14_89827014 0 89827014 T T T T T T T T T T T T A A T T T T T T
14 chr14_89838369 0 89838369 G G G G G G G G C C C C G G G G G G G G
14 chr14_89853986 0 89853986 G G G G G G G G G G G T G G G G G G G G
14 chr14_89856893 0 89856893 C C C C C C C C G G G G C C C C C C C C
14 chr14_89865518 0 89865518 C C C C C C C C G G G G C C C C C C C C
14 chr14_89877313 0 89877313 T T T T T T T T T T A T T T T T T T T T
14 chr14_89887905 0 89887905 G G G G G G G G G G C C G G G G G G G G
14 chr14_89890241 0 89890241 G G C C C C G G C C C C C C C C C C G G
14 chr14_89908999 0 89908999 C C C C C C C C C C C C C G C C C C C C
14 chr14_89929387 0 89929387 G G G G G G G G G G G T G G G G G G G G
14 chr14_89964268 0 89964268 C C C C C C C C C C C C C C C C A C C C
14 chr14_89976361 0 89976361 T T T T T T T T A A A A T T A A T T T T
14 chr14_90016066 0 90016066 G G G G C C G G G G G G G G G G G G G G
14 chr14_90026908 0 90026908 C C C C C C A C C C C C C C C C C C C C
14 chr14_90054934 0 90054934 G G C C C C G G C C C C C C C C C C G G
14 chr14_90056280 0 90056280 T T T T T T T T T T A T T T T T T T T T
14 chr14_90065929 0 90065929 C C C C C C C C A C C C C C C C C C C C
14 chr14_90066563 0 90066563 T T G G G G T T T T T T T T T T T T T T
14 chr14_90077518 0 90077518 C C G G G G C C C C C C C C C C C C C C
14 chr14_90086532 0 90086532 G G C G G G G G G G G G G G G G G G G G
14 chr14_90091346 0 90091346 A A C C A C A A C C C C A A A A A A A A
14 chr14_90102076 0 90102076 G G G G G G G G G G G G G G G G T T G G
14 chr14_90102315 0 90102315 T T T T T T T T A A A A T T T T T T T T
14 chr14_90123483 0 90123483 C C C C C C C C C C C C C C C C G G C C
14 chr14_90135570 0 90135570 A A A A A A A A A A A A A T A A A A A A
14 chr14_90137450 0 90137450 A A A A A A A A C C C C A A A A A A A A
14 chr14_90156947 0 90156947 T T T T T T T T T T T T G G T T T T T T
14 chr14_90160562 0 90160562 T T G G T T T T T T T T T T T T T T T T
14 chr14_90160649 0 90160649 A A C C A C A A A A A A A A A A A A A A
14 chr14_90165124 0 90165124 C C C C C C C C C C C C C C C C A A C C
14 chr14_90180127 0 90180127 G G G G G G G G G G G G T T G G G G G G
14 chr14_90185481 0 90185481 G G G G G G G G G G G G G G G G C C G G
14 chr14_90200674 0 90200674 A A A A A C A A A A A A A A A A A A A A
14 chr14_90206364 0 90206364 T T T T A T T T T T T T T T T T T T T T
14 chr14_90215171 0 90215171 C C C C C C C C C C C G C C C C C C C C
14 chr14_90236105 0 90236105 C C C C C C C C G G G G C C C C C C C C
14 chr14_90259723 0 90259723 T T T T G T T T T T T T T T T T T T T T
14 chr14_90279821 0 90279821 A A A A A C A A A A A A A A A A A A A A
14 chr14_90283743 0 90283743 A A C C A C A A A A A A A A A A A A A A
14 chr14_90287592 0 90287592 T T T T T T T T T T T T T T G G T T T T
14 chr14_90297353 0 90297353 G G G G C G G G G G G G G G G G G G G G
14 chr14_90304401 0 90304401 T T T T T T T T A A A A T T T T T T T T
14 chr14_90319572 0 90319572 C C C C C C C C C C C C C C C C G G C C
14 chr14_90324082 0 90324082 A A A A A A A A A A A A A A A A A C A A
14 chr14_90335273 0 90335273 C C C C C C C C C C C C C C C G C C C C
14 chr14_90368757 0 90368757 C C C C C G C C C C C C G G C G G G C C
14 chr14_90405081 0 90405081 C C G G G G C C G G G G C C C C C C C C
14 chr14_90405331 0 90405331 A A A A A A A A A A A C A A A A A A A A
14 chr14_90425486 0 90425486 G G G G G G G G G G C G G G G G G G G G
14 chr14_90443468 0 90443468 G G G G G G G G G G G G G G G T G G G G
14 chr14_90469262 0 90469262 G G G G G G G G G G G G G G T T G G G G
14 chr14_90486613 0 90486613 A A A A A A A A A A A A T T T T T T A A
14 chr14_90513229 0 90513229 C C C C C C C C A C C C C C C C C C C C
14 chr14_90528192 0 90528192 G G G G C G G G G G G G G G G G G G G G
14 chr14_90532410 0 90532410 G G G G G G G G G G G G G G G G T T G G
14 chr14_90533731 0 90533731 A A A A A C A A A A A A A A A A A A A A
14 chr14_90547894 0 90547894 T T T T T T T T T T T T T T G G T T T T
14 chr14_90579475 0 90579475 G G G G G G G G G G G G G G C G G G G G
14 chr14_90589288 0 90589288 C C C C C C C G C C C C C C C C C C C C
14 chr14_90596883 0 90596883 C C C C C C C C C C C C C C C C A A C C
14 chr14_90628420 0 90628420 A C A A A A A C A A A A A A A A A A C C
14 chr14_90639956 0 90639956 C C C G C C C C C C C C C C C C C C C C
14 chr14_90671936 0 90671936 G G G G G G G T G G G G G G G G G G G G
14 chr14_90714734 0 90714734 G G G G G G G G C C C C G G G G G G G G
14 chr14_90719146 0 90719146 A A A A A A A T A A A A A A A A A A A A
14 chr14_90721955 0 90721955 A A A A A A A A C C C C A A A A A A A A
14 chr14_90730329 0 90730329 C C C C C C C C C C C C C C C C A A C C
14 chr14_90744568 0 90744568 G G G G G G G G G G G G G G G T G G G G
14 chr14_90746025 0 90746025 G G G G G G G G G G G G C C C C C C G G
14 chr14_90757601 0 90757601 C C C C C C C C C C C C G G G G G G C C
14 chr14_90790594 0 90790594 G G G G G G G G G G G G C C G G G G G G
14 chr14_90803359 0 90803359 G G G G G G G G C C C C G G G G G G G G
14 chr14_90811795 0 90811795 A A C C A A A A A A A A A A A A A A A A
14 chr14_90820004 0 90820004 T T T T T T T T T T A T T T T T T T T T
14 chr14_90844411 0 90844411 C C C C C C C C G G G G C C C C C C C C
14 chr14_90869735 0 90869735 T T T T T T T T T T T T T T G T T T T T
14 chr14_90896331 0 90896331 C C C C C C C C C C C C C G C C C C C C
14 chr14_90907951 0 90907951 C C C C C C A C C C C C C C C C C C C C
14 chr14_90912082 0 90912082 A A A A A A A A A A A A A A A T A A A A
14 chr14_90922208 0 90922208 T T T T T T T T T T T T G T T T T T T T
14 chr14_90946288 0 90946288 G G G G G G G G G G G T G G G G G G G G
14 chr14_90994095 0 90994095 G G G G G G G G G T G T G G G G G G G G
14 chr14_90995011 0 90995011 G G G G G G G G G G G G G G C C G G G G
14 chr14_91039794 0 91039794 C C C C G G C C C C C C C C C C C C C C
14 chr14_91041824 0 91041824 A C C C C C C C C C C C C C C C C C C C
14 chr14_91088545 0 91088545 C C C C C C C C A A C C C C C C C C C C
14 chr14_91100442 0 91100442 C C C C A C C C C C C C C C C C C C C C
14 chr14_91103552 0 91103552 G G G G G G G G C C C C G G G G G G G G
14 chr14_91110372 0 91110372 G G G G G G G G G G G G G G C G G G G G
14 chr14_91122679 0 91122679 A A A A A A A A A A A A A C A A A A A A
14 chr14_91129872 0 91129872 A A A A A A A A A C C C A A A A A A A A
14 chr14_91130561 0 91130561 G T G G G G G G G G G G G G G G G G G G
14 chr14_91133087 0 91133087 A A A T A T A A A A A A A A A A A A A A
14 chr14_91239961 0 91239961 G G T T T T G G T T T T T T T T T T G G
14 chr14_91259763 0 91259763 C C C C C C C C C C C C C C A C C C C C
14 chr14_91262621 0 91262621 T T T T T T T T A T A A T T T T T T T T
14 chr14_91282176 0 91282176 C C C C C C C C A C C C C C C C C C C C
14 chr14_91298956 0 91298956 C C C C C C C C C C C C C C C C A A C C
14 chr14_91363449 0 91363449 G G T T G G G G G G G G G G G G G G G G
14 chr14_91379289 0 91379289 A A A A A A A A A A A A A A C C A A A A
14 chr14_91385518 0 91385518 A A A A A A A A A A A A A A A A A T A A
14 chr14_91394010 0 91394010 G G G G G G G G G G G G T T G G G G G G
14 chr14_91403691 0 91403691 A A A A A A A A A A A A T T A A A A A A
14 chr14_91411838 0 91411838 C C C C A C C C C C C C C C C C C C C C
14 chr14_91428900 0 91428900 A A A A A C A A A A A A A A A A A A A A
14 chr14_91442584 0 91442584 C C C C C C C C C C C C A C C C C C C C
14 chr14_91460268 0 91460268 G G C C C C G G C C C C C C C C C C G G
14 chr14_91511420 0 91511420 G G G G G G G G C C C C G G G G G G G G
14 chr14_91529268 0 91529268 A A A A A A A A A A A A A A C C A A A A
14 chr14_91558845 0 91558845 C C C C C C C C C C C C G G C C C C C C
14 chr14_91572075 0 91572075 T T T T T T T T G G G G T T T T T T T T
14 chr14_91579387 0 91579387 T T T T T T T T A T T T T T T T T T T T
14 chr14_91583447 0 91583447 C C C C C C C C C C C C C C G G C C C C
14 chr14_91603815 0 91603815 G G G G G G G G G G G G C C G G G G G G
14 chr14_91609079 0 91609079 C C C C C C C C A A A A C C C C C C C C
14 chr14_91610920 0 91610920 T T T T T T T T G G G G T T T T T T T T
14 chr14_91612668 0 91612668 G G G G G G G G G G C G G G G G G G G G
14 chr14_91633019 0 91633019 A A A A A A A A A A A A A A A C A A A A
14 chr14_91648269 0 91648269 T T T T T T T T G G G G T T T T T T T T
14 chr14_91684074 0 91684074 C C C C C C C C C C C C C C A C C C C C
14 chr14_91698079 0 91698079 G G T T T T G G T T T T T T T T T T G G
14 chr14_91698838 0 91698838 C C C C C C C C C C C C C C C C G G C C
14 chr14_91713937 0 91713937 G G G G G G G G G G G G C G G G G G G G
14 chr14_91747003 0 91747003 G G G G G G G G G G G G C G G G G G G G
14 chr14_91750234 0 91750234 G G C C C C G G G G G G G G G G G G G G
14 chr14_91760136 0 91760136 A A A A A A A A A A A A A A A C A A A A
14 chr14_91766570 0 91766570 T T T T T T T T G G G G T T T T T T T T
14 chr14_91779600 0 91779600 A A A A A A C C A A A A A A A A A A A A
14 chr14_91786119 0 91786119 C G G G G G G G G G G G G G G G G G G G
14 chr14_91812362 0 91812362 C C C C C C C C G G G G C C C C C C C C
14 chr14_91840485 0 91840485 G G G G T T G G G G G G G G G G G G G G
14 chr14_91845582 0 91845582 G G T T G G G G G G G G G G G G G G G G
14 chr14_91853001 0 91853001 C C C C C C C C A A A A C C C C C C C C
14 chr14_91860789 0 91860789 C C G G C C C C C C C C C C C C C C C C
14 chr14_91873022 0 91873022 T T T T T T T T T T T T G T T T T T T T
14 chr14_91889731 0 91889731 A A A A A A A A T T T T A A A A A A A A
14 chr14_91901548 0 91901548 C C C C C C C C C C C C C C C C G G C C
14 chr14_91922298 0 91922298 C C C C C C C C C C C C A A C C C C C C
14 chr14_91922386 0 91922386 A A A A A A A A A A A A A C A A A A A A
14 chr14_91930098 0 91930098 T T T T T T T T G G G G T T T T T T T T
14 chr14_91930614 0 91930614 C C A A A C C C C C C C C C C C C C C C
14 chr14_91935212 0 91935212 C C C C C C C C C C C C C G C C C C C C
14 chr14_91936088 0 91936088 C C A C C C C C C C C C C C C C C C C C
14 chr14_91941669 0 91941669 G G G G G G G G C C C C G G G G G G G G
14 chr14_91953895 0 91953895 C C C C C C C C C C C C A C C C C C C C
14 chr14_91957044 0 91957044 A A A C A A A A A A A A A A A A A A A A
14 chr14_91957890 0 91957890 A A T T T T A A A A A A A A A A A A A A
14 chr14_91966972 0 91966972 G T T T T T T T T T T T T T T T T T G G
14 chr14_91980019 0 91980019 G G G G G G G G G G C G G G G G G G G G
14 chr14_91985199 0 91985199 C C C C C C C C C G C C C C C C C C C C
14 chr14_91992967 0 91992967 T T T T T T T T G G G G T T T T T T T T
14 chr14_92000715 0 92000715 T T T T T T T T G T T T T T T T T T T T
14 chr14_92018900 0 92018900 C C A A A A C C A A A A A A A A A A C C
14 chr14_92037657 0 92037657 C C C C C C C C C C C C C C C C A A C C
14 chr14_92045132 0 92045132 T T T T G T T T T T T T T T T T T T T T
14 chr14_92052111 0 92052111 A A A A A A A A C C C C A A A A A A A A
14 chr14_92065953 0 92065953 A A A A A T A A A A A A A A A A A A A A
14 chr14_92066036 0 92066036 T T T T T T T T T T T T G T T T T T T T
14 chr14_92114943 0 92114943 T T T T T T T T T T G G T T T T T T T T
14 chr14_92117364 0 92117364 C C C C C C A A C C C C C C C C C C C C
14 chr14_92127746 0 92127746 G G G G G T G G G G G G G G G G G G G G
14 chr14_92128605 0 92128605 A A A A A T A A A A A A A A A A A A A A
14 chr14_92132063 0 92132063 A A A A A A A A A A A A A C A A A A A A
14 chr14_92148211 0 92148211 A A A A A A A A A A A T A A A A A A A A
14 chr14_92149432 0 92149432 C C C C C G C C C C C C C C C C C C C C
14 chr14_92165757 0 92165757 A A A A A A A A A A A A A A A C A A A A
14 chr14_92171631 0 92171631 A A A A A A A A A A A A C C A A A A A A
14 chr14_92174427 0 92174427 G G G G G G G G G G G G C C C C G G G G
14 chr14_92192361 0 92192361 T T T T T T T T G G G G T T T T T T T T
14 chr14_92202090 0 92202090 T T T T T T T T G T T T T T T T T T T T
14 chr14_92205708 0 92205708 A A A A A A T T A A A A A A A A A A A A
14 chr14_92207816 0 92207816 G G G G G G G G G G G G G G G G T T G G
14 chr14_92212500 0 92212500 A A A A A A A A A T A T A A A A A A A A
14 chr14_92230995 0 92230995 C C C C C C C C A A A A A A A A A A C C
14 chr14_92243444 0 92243444 T T G G G G T T T T T T T T T T T T T T
14 chr14_92247562 0 92247562 C G G G G G G G G G G G G G G G G G G G
14 chr14_92254161 0 92254161 C C C C C G C C C C C C C C C C C C C C
14 chr14_92273891 0 92273891 A A A A A A A A T T T T A A A A A A A A
14 chr14_92286356 0 92286356 G G G G G G G G G G G G C C G G G G G G
14 chr14_92291318 0 92291318 G G G G G G G G G G G G G G G G T T G G
14 chr14_92301931 0 92301931 G G G G G G G G G G G G T T G G G G G G
14 chr14_92305198 0 92305198 C C G G G G C C G G G G C C C C C C C C
14 chr14_92305498 0 92305498 T T T T T T T T G G G G T T T T T T T T
14 chr14_92308548 0 92308548 C C G G G G G G G G G G G G G G G G C C
14 chr14_92332495 0 92332495 C C C C C C C C C C A C C C C C C C C C
14 chr14_92342744 0 92342744 C C C C C C C C C C C C C G C C C C C C
14 chr14_92363907 0 92363907 T T T T T T T T T T T T G G T T T T T T
14 chr14_92368382 0 92368382 C C C C C C C C G G G G C C C C C C C C
14 chr14_92381023 0 92381023 G G G G G G G G C C C C G G G G G G G G
14 chr14_92387355 0 92387355 T T T T T T T T A A A T T T T T T T T T
14 chr14_92421707 0 92421707 C C C C C C C C C C C C G G C C C C C C
14 chr14_92423128 0 92423128 A A A A A T A A A A A A A A A A A A A A
14 chr14_92450607 0 92450607 C C G G C G C C C C C C C C C C C C C C
14 chr14_92463657 0 92463657 T T T T T T T T T T G T T T T T T T T T
14 chr14_92484667 0 92484667 A A A A A A A A A A A A A A C C A A A A
14 chr14_92496962 0 92496962 A A A A A A A A C C C C A A A A A A A A
14 chr14_92516733 0 92516733 G G G G G G G G G G G G G G G T G G G G
14 chr14_92531550 0 92531550 C C C C C C C C C C C C C C G G C C C C
14 chr14_92544708 0 92544708 G G C C C C C C C C C C C C C C C C C C
14 chr14_92576191 0 92576191 C G C C C C G G C C C C C C C C C C C C
14 chr14_92636893 0 92636893 A A C C A A A A A A A A A A A A A A A A
14 chr14_92642273 0 92642273 T T T T T T T T G G G G T T T T T T T T
14 chr14_92654267 0 92654267 C C C C C C C C C C C C C G G G C C C C
14 chr14_92679307 0 92679307 C C C C C C C C A A A A A A A A A A C C
14 chr14_92697141 0 92697141 C C C C C C C C A A A A C C C C C C C C
14 chr14_92745119 0 92745119 G G G G G G G G C C C C G G G G G G G G
14 chr14_92824239 0 92824239 G G G G G G G G G G G G G G C G G G G G
14 chr14_92930589 0 92930589 A A C C C C A A C C C C C C C C C C A A
14 chr14_92933055 0 92933055 G G G G G T G G G G G G G G G G G G G G
14 chr14_92963970 0 92963970 G G G G G G G G T T T T G G G G G G G G
14 chr14_92966377 0 92966377 T T A A T T T T T T T T T T T T T T T T
14 chr14_92972151 0 92972151 T T T T T T T T G G G T T T T T T T T T
14 chr14_93021945 0 93021945 C C C C C C C C C C C C A C C C C C C C
14 chr14_93023330 0 93023330 G G G G G G G G G G G G G G G G G T G G
14 chr14_93024892 0 93024892 G G G G G G G G G G G G G T G G G G G G
14 chr14_93042376 0 93042376 C C C C C C C C C C C C C G C C C C C C
14 chr14_93045923 0 93045923 T T T T T T T T G G G G T T T T T T T T
14 chr14_93050428 0 93050428 T T T T T T T T T T T T A T T T T T T T
14 chr14_93079393 0 93079393 T T T T T T T T G G G G T T T T T T T T
14 chr14_93092238 0 93092238 A A C C A C A A A A A A A A A A A A A A
14 chr14_93110362 0 93110362 G G G G G G G G C C C C G G G G G G G G
14 chr14_93142943 0 93142943 G G G G G G G G G G G G G G C G G G G G
14 chr14_93144116 0 93144116 G G G G G G G G G G G G G T G G G G G G
14 chr14_93145528 0 93145528 A A A A A A A A C C C C A A A A A A A A
14 chr14_93165271 0 93165271 A A A A A A A A A A A A A A A C A A A A
14 chr14_93269379 0 93269379 C C G G G G C C C C C C C C C C C C C C
14 chr14_93282477 0 93282477 C C G G G G C C G G G G G G G G G G C C
14 chr14_93302105 0 93302105 A A C C C C A A C C C C C C C C C C A A
14 chr14_93329892 0 93329892 A A C C C C A A A A A A A A A A A A A A
14 chr14_93333724 0 93333724 A A A A C C A A A A A A A A A A A A A A
14 chr14_93354025 0 93354025 A A A A A A A T A A A A A A A A A A A A
14 chr14_93358972 0 93358972 C C C C C C C C C G C C C C C C C C C C
14 chr14_93369460 0 93369460 C C C C C C C C A A A A A A A A A A C C
14 chr14_93370275 0 93370275 T T T T G G T T T T T T T T T T T T T T
14 chr14_93371586 0 93371586 G G G G G G G G G G G G G G T T G G G G
14 chr14_93377052 0 93377052 C C A A C C C C C C C C C C C C C C C C
14 chr14_93381803 0 93381803 G G G G G G G G C C C C G G G G G G G G
14 chr14_93476676 0 93476676 T T T T T T T T T T T T G T T T T T T T
14 chr14_93522115 0 93522115 G G G G G G G G C C C C G G G G G G G G
14 chr14_93544230 0 93544230 C C G G C C C C C C C C C C C C C C C C
14 chr14_93591766 0 93591766 G G G G G G G G G G G G C G G G G G G G
14 chr14_93618860 0 93618860 G G G G G G G G G T G G G G G G G G G G
14 chr14_93729426 0 93729426 G G G G G G G G C C C C G G G G G G G G
14 chr14_93734576 0 93734576 G G C C C C C C C C C C C C C C C C C C
14 chr14_93737117 0 93737117 A A A A A A A A C C C C A A A A A A A A
14 chr14_93746053 0 93746053 A A A A A A A A A A A A A C A A A A A A
14 chr14_93775382 0 93775382 G G G G G G G G C C C C G G G G G G G G
14 chr14_93813274 0 93813274 G G G G G G G G G G G G G G G T G G G G
14 chr14_93830512 0 93830512 T T T T T T T T T T T T T T A A T T T T
14 chr14_93875358 0 93875358 A A A A A A A A A A A A A C A A A A A A
14 chr14_93888735 0 93888735 C C C C C C C C C C C C C C C C A C C C
15 chr15_250021 0 250021 C C C C C C C C A C C C C C C C C C C C
15 chr15_261420 0 261420 G G G G G G G G T T T T G G G G G G G G
15 chr15_267065 0 267065 G G G G G G G G G G G G G G G G C C G G
15 chr15_279299 0 279299 T T T T T T T T T T T T T T G G T T T T
15 chr15_279612 0 279612 C C C C C C C C C C C C C C C G C C C C
15 chr15_315644 0 315644 G G G G C G G G G G G G G G G G G G G G
15 chr15_315726 0 315726 T T G G G G T T T T T T T T T T T T T T
15 chr15_408717 0 408717 G G G G G G G G C C C C C C C C C C G G
15 chr15_437382 0 437382 C C C C C C C C A A A A A A A A A A C C
15 chr15_459649 0 459649 G G C C C C C C C C C C C C C C C C C C
15 chr15_464957 0 464957 C C C C C C C C C C C C G G G G G G C C
15 chr15_467456 0 467456 G G G G T T G G G G G G G G G G G G G G
15 chr15_490138 0 490138 T T G G T T T T T T T T T T T T T T T T
15 chr15_493388 0 493388 G G G G G G G G C G C G G G G G G G G G
15 chr15_499656 0 499656 G G G G G G G G G G G G C G G G G G G G
15 chr15_523002 0 523002 G G G G G G G G T T T T G G G G G G G G
15 chr15_524967 0 524967 T T T T T T T T T T G T T T T T T T T T
15 chr15_526259 0 526259 G G G G G G G G G G G G C G G G G G G G
15 chr15_533930 0 533930 C C C C C C C C C C C C G G G G G G C C
15 chr15_544808 0 544808 T T T T T T T T G G G G T T T T T T T T
15 chr15_589112 0 589112 T T T T T T T T T T T T T T T T G G T T
15 chr15_612518 0 612518 A A A A C C A A A A A A A A A A A A A A
15 chr15_651083 0 651083 C C C C C C C C C C C C A C C C C C C C
15 chr15_663369 0 663369 G G C C G G C C G G G G G G G G G G C C
15 chr15_670578 0 670578 T T T T T T A T T T T T T T T T T T T T
15 chr15_680374 0 680374 A A C C A A A A A A A A A A A A A A A A
15 chr15_686977 0 686977 A A A A A A A A T T T T A A A A A A A A
15 chr15_692403 0 692403 C C G G C C C C C C C C C C C C C C C C
15 chr15_692440 0 692440 C C G G G G C C G G G G G G G G G G C C
15 chr15_696642 0 696642 G G G G G G G G C C C C G G G G G G G G
15 chr15_706971 0 706971 C C C C C C C C C C C C C C C C A A C C
15 chr15_709204 0 709204 A A A A A A A A T T T T A A A A A A A A
15 chr15_724218 0 724218 G G G G C C G G G G G G G G G G G G G G
15 chr15_732656 0 732656 G G C C C C G G C C C C C C C C C C G G
15 chr15_750950 0 750950 T T T T T T T T G T T T T T T T T T T T
15 chr15_753160 0 753160 C C C C C C C C G G G G C C C C C C C C
15 chr15_805288 0 805288 A A A A A A A A A A A A A C A A A A A A
15 chr15_831733 0 831733 G G G G G G G G G G G T G G G G G G G G
15 chr15_841761 0 841761 T T T T T T T T T T T T T T A T T T T T
15 chr15_845974 0 845974 G G G G G G G G G G G G G T G G G G G G
15 chr15_866561 0 866561 G G G G G G G G G G G G C G G G G G G G
15 chr15_923132 0 923132 G G C C G G G G G G G G G G G G G G G G
15 chr15_926764 0 926764 G G G G G G G T G G G G G G G G G G G G
15 chr15_926978 0 926978 A A A A A A A A A A A A A A A C A A A A
15 chr15_944078 0 944078 C C C G C C C C C C C C C C C C C C C C
15 chr15_960495 0 960495 T T T T T T T T T T T T T T G G T T T T
15 chr15_972781 0 972781 A A A C A A A A A A A A A A A A A A A A
15 chr15_973958 0 973958 C C C C C C C C G G G G C C C C C C C C
15 chr15_978001 0 978001 G G G G G G G G G G G G G G G G T T G G
15 chr15_979861 0 979861 G T G G G G G G G G G G G G G G G G G G
15 chr15_980724 0 980724 G G G G G G G G C C C C G G G G G G G G
15 chr15_1087823 0 1087823 T T T T T T T T A T A A T T T T T T T T
15 chr15_1093291 0 1093291 T T T T T T T T T T G T T T T T T T T T
15 chr15_1097593 0 1097593 T T T T T T T T G G G G T T T T T T T T
15 chr15_1101579 0 1101579 A A A A A A A A A A A A A T A A A A A A
15 chr15_1133545 0 1133545 T T G G G G T T T T T T T T T T T T T T
15 chr15_1170727 0 1170727 A A C C C C A A A A A A A A A A A A A A
15 chr15_1198001 0 1198001 C C C C C C C C A C C C C C C C C C C C
15 chr15_1217044 0 1217044 A A A A T T A A A A A A A A A A A A A A
15 chr15_1236153 0 1236153 C C C C C C C C C C C C G G C C C C C C
15 chr15_1346323 0 1346323 G G G G G G G G G G G G C G G G G G G G
15 chr15_1356181 0 1356181 C G G G G G C G G G G G G G G G G G G G
15 chr15_1369351 0 1369351 G G G G G G G G G G G G C C C C C C G G
15 chr15_1377853 0 1377853 C C C C C C C C C C C C A C C C C C C C
15 chr15_1391736 0 1391736 C C C C C C C C G G G G C C C C C C C C
15 chr15_1531952 0 1531952 C C C C C C C C C C C C A C C C C C C C
15 chr15_1563784 0 1563784 A A A A A A A A T T T T A A A A A A A A
15 chr15_1566274 0 1566274 G G G G G G C G G G G G G G G G G G G G
15 chr15_1569599 0 1569599 A A A A A A A A A A A A A A A C A A A A
15 chr15_1577573 0 1577573 G G C C G G G G G G G G G G G G G G G G
15 chr15_1587494 0 1587494 A A A A C C A A A A A A A A A A A A A A
15 chr15_1589670 0 1589670 G G G G G G G G G G C G G G G G G G G G
15 chr15_1592429 0 1592429 A A A A A A A A C C C C A A A A A A A A
15 chr15_1594312 0 1594312 T T A A T T T T T T T T T T T T T T T T
15 chr15_1599854 0 1599854 T T T T T T A T T T T T T T T T T T T T
15 chr15_1620541 0 1620541 G G G G G G G G T T T T G G G G G G G G
15 chr15_1621644 0 1621644 G G G G G G G G G T T T G G G G G G G G
15 chr15_1629014 0 1629014 A A A A A A A A A A A A A C A A A A A A
15 chr15_1636311 0 1636311 G G G G G G G G G G G G G G G G C C G G
15 chr15_1639855 0 1639855 G G G G G G G G C G C C G G G G G G G G
15 chr15_1651291 0 1651291 C C C C C C A A C C C C C C C C C C C C
15 chr15_1667291 0 1667291 G G G G G G G G C G G G G G G G G G G G
15 chr15_1684850 0 1684850 C G C C C C G G C C C C C C C C C C G G
15 chr15_1697386 0 1697386 C G G G G G G G G G G G G G G G G G G G
15 chr15_1737625 0 1737625 C C C C C C C C A A A A C C C C C C C C
15 chr15_1760442 0 1760442 A A A A A A T T A A A A A A A A A A A A
15 chr15_1764353 0 1764353 G G G G G G T T G G G G G G G G G G G G
15 chr15_1784601 0 1784601 T T T T T T T T G T T T T T T T T T T T
15 chr15_1790701 0 1790701 G G G G G G G G G G G G G G G G C C G G
15 chr15_1811779 0 1811779 G T G G T T G G G G G G G G G G G G G G
15 chr15_1833615 0 1833615 T T T T T T T T T T T T T T T T A A T T
15 chr15_1834303 0 1834303 T T T T T T T T T T T T T T T T A A T T
15 chr15_1855109 0 1855109 G G G G G G G G G T G G G G G G G G G G
15 chr15_1868351 0 1868351 C C C C C C C C C C C C G G G G C C C C
15 chr15_1871839 0 1871839 T T T T T T T T T T T T T T G T T T T T
15 chr15_1908004 0 1908004 C C C G C C C C C C C C C C C C C C C C
15 chr15_1937880 0 1937880 A A A A A A A A C C C C A A A A A A A A
15 chr15_1959819 0 1959819 G G G G G G G G G G G G T T T T T T G G
15 chr15_1973737 0 1973737 T T G G G G T T T T T T T T T T T T T T
15 chr15_1973909 0 1973909 A C C C C C C C C C C C C C C C C C C C
15 chr15_1985288 0 1985288 G G T T G G G G G G G G G G G G G G G G
15 chr15_1989719 0 1989719 G G G G G G G G T T T T G G G G G G G G
15 chr15_2003764 0 2003764 C C C C C C C C C C C C C C G G C C C C
15 chr15_2005061 0 2005061 T T T T T T T T G G G G T T T T T T T T
15 chr15_2008461 0 2008461 C C A A C C C C C C C C C C C C C C C C
15 chr15_2027265 0 2027265 T T T T T T T T G T T T T T T T T T T T
15 chr15_2033877 0 2033877 C G C C C C C C C C C C C C C C C C C C
15 chr15_2034957 0 2034957 G G G G G G G G C C C C G G G G G G G G
15 chr15_2038521 0 2038521 T T T T T T A T T T T T T T T T T T T T
15 chr15_2062014 0 2062014 C C C C C C C C C C C C A C C C C C C C
15 chr15_2084667 0 2084667 G G T T T T G G G G G G G G G G G G G G
15 chr15_2110913 0 2110913 C C C C C C C C C C C C C G C C C C C C
15 chr15_2140725 0 2140725 G G G G G G G G G G G G G G C C G G G G
15 chr15_2143216 0 2143216 T T T T T T T T A T T T T T T T T T T T
15 chr15_2168090 0 2168090 G G G G G G G G C C C C G G G G G G G G
15 chr15_2215368 0 2215368 C C C C C C C C C C A C C C C C C C C C
15 chr15_2226600 0 2226600 A A A A A A A A A A A C A A A A A A A A
15 chr15_2235981 0 2235981 C C C C C C C C C C C C C C A A C C C C
15 chr15_2252087 0 2252087 T T T T T T T T A A A A T T A A T T T T
15 chr15_2261018 0 2261018 G G G G G G G G C C C C G G G G G G G G
15 chr15_2261636 0 2261636 T T A A A A T T A A A A A A A A A A T T
15 chr15_2268061 0 2268061 G G T T G G G G G G G G G G G G G G G G
15 chr15_2269431 0 2269431 A A A A A A A A A A A A A A T T A A A A
15 chr15_2313029 0 2313029 A A A A A A A A A A T T A A A A A A A A
15 chr15_2316131 0 2316131 C C G G G G G G G G G G G G G G G G C C
15 chr15_2321821 0 2321821 C C G G G G G G C C C C G G G G G G C C
15 chr15_2323516 0 2323516 C C C C C C C C G G G G C C C C C C C C
15 chr15_2353475 0 2353475 T T T T T T T T A A A A T T T T T T T T
15 chr15_2366258 0 2366258 C C C C G G C C C C C C C C C C C C C C
15 chr15_2371074 0 2371074 G T G G G G G G G G G G G G G G G G G G
15 chr15_2390431 0 2390431 C C C C G G C C C C C C C C C C C C C C
15 chr15_2400412 0 2400412 A A A A A A A A A C A A A A A A A A A A
15 chr15_2433560 0 2433560 A A A A A A A A T T T T A A A A A A A A
15 chr15_2438710 0 2438710 G G G G G G G G G G G G C C G G G G G G
15 chr15_2449690 0 2449690 A A A A A A A A A A A C A A A A A A A A
15 chr15_2453393 0 2453393 G G G G T T G G G G G G G G G G G G G G
15 chr15_2465362 0 2465362 A A A A A A A A A A A A A T A A A A A A
15 chr15_2477343 0 2477343 G G G G G G G G G G G G G G T T G G G G
15 chr15_2485299 0 2485299 T T T T T T T T G T T T T T T T T T T T
15 chr15_2488506 0 2488506 G G G G T T G G G G G G G G G G G G G G
15 chr15_2519282 0 2519282 C C C C C C C C C C G G C C C C C C C C
15 chr15_2527962 0 2527962 C C C C C C C C G G G G C C C C C C C C
15 chr15_2549090 0 2549090 G G G G G G G G G G C C G G G G G G G G
15 chr15_2555929 0 2555929 C C C C A A C C C C C C C C C C C C C C
15 chr15_2563100 0 2563100 C C C C C C C C G G G G C C C C C C C C
15 chr15_2586091 0 2586091 A A A A C C A A A A A A A A A A A A A A
15 chr15_2590229 0 2590229 C C C C C C C C A C C C C C C C C C C C
15 chr15_2597948 0 2597948 T T T T T T T T T T T T G T T T T T T T
15 chr15_2678475 0 2678475 A T A A A A A A A A A A A A A A A A A A
15 chr15_2693011 0 2693011 G G T T G G G G G G G G G G G G G G G G
15 chr15_2734118 0 2734118 C C C C C C C G C C C C C C C C C C C C
15 chr15_2756195 0 2756195 C C C C C C A C C C C C C C C C C C C C
15 chr15_2765030 0 2765030 A A A A A A A A A A A A A A A A C C A A
15 chr15_2768386 0 2768386 C C C C C C C C C C A C C C C C C C C C
15 chr15_2773058 0 2773058 T T T T T T T T T T T T T T G G T T T T
15 chr15_2795045 0 2795045 T T T T G G T T T T T T T T T T T T T T
15 chr15_2812445 0 2812445 T T T T T T A A T T T T T T T T T T T T
15 chr15_2826006 0 2826006 T T T T T T T T A T T T T T T T T T T T
15 chr15_2830299 0 2830299 A C C C C C C C C C C C C C C C C C C C
15 chr15_2839266 0 2839266 C C C C C C C C C C C C C C C G C C C C
15 chr15_2878881 0 2878881 A A C C A A A A A A A A A A A A A A A A
15 chr15_2906463 0 2906463 C C A A C C C C C C C C C C C C C C C C
15 chr15_2923341 0 2923341 T T A A A A A A A A A A A A A A A A T T
15 chr15_2927143 0 2927143 C C A A A A A A A A A A A A A A A A C C
15 chr15_2938237 0 2938237 A A A A A A A A A T A A A A A A A A A A
15 chr15_2968091 0 2968091 A A A A A A A A C C C C A A A A A A A A
15 chr15_2977449 0 2977449 C C C C C C C C G G G G C C C C C C C C
15 chr15_2985455 0 2985455 C C C C C C C C C C C C C C C C G G C C
15 chr15_3006781 0 3006781 C C A A A A C C C C C C C C C C C C C C
15 chr15_3025807 0 3025807 T T G G G G T T T T T T T T T T T T T T
15 chr15_3025871 0 3025871 C C C C C C C C C C C C C C C C A A C C
15 chr15_3032159 0 3032159 G G G G G G G T G G G G G G G G G G G G
15 chr15_3034104 0 3034104 G G G G G G G G G G G G C C G G C C G G
15 chr15_3039186 0 3039186 A A A A A A A A A A A A A A A A T T A A
15 chr15_3054364 0 3054364 T T G G T T T T T T T T G G G G G G T T
15 chr15_3061517 0 3061517 C C C C C C C C C C C C C C G G C C C C
15 chr15_3067175 0 3067175 C C C C C C C C C G C C C C C C C C C C
15 chr15_3084283 0 3084283 A A A A C C A A A A A A A A A A A A A A
15 chr15_3091494 0 3091494 C C A A C C C C C C C C C C C C C C C C
15 chr15_3114605 0 3114605 G G G G G G G G G G G G C C G G C C G G
15 chr15_3118889 0 3118889 C C G G G G C C G G G G G G G G G G C C
15 chr15_3119418 0 3119418 C C C C C C C C G G G G C C C C C C C C
15 chr15_3142965 0 3142965 T T T T T T T T G G G G T T T T T T T T
15 chr15_3143211 0 3143211 A A A A A A A A A A A A T T T T T T A A
15 chr15_3179627 0 3179627 T T T T T T T T T T T T T T T T G G T T
15 chr15_3181849 0 3181849 C C C C C C C C A C A A C C C C C C C C
15 chr15_3186407 0 3186407 A A A A A A A A C C C C A A A A A A A A
15 chr15_3191166 0 3191166 C C C C C C C C A A A A C C C C C C C C
15 chr15_3191447 0 3191447 A A A A A A A A A A A A A A A A C C A A
15 chr15_3203065 0 3203065 A A C C C C A A A A A A A A A A A A A A
15 chr15_3221213 0 3221213 C C C C C C C C A C A A C C C C C C C C
15 chr15_3250402 0 3250402 A A A A C C A A A A A A A A A A A A A A
15 chr15_3260294 0 3260294 A A A A A A A A A A A A A A A A T T A A
15 chr15_3271334 0 3271334 A A A A A A A A A A A A A A A C A A A A
15 chr15_3275586 0 3275586 G G G G G G G G C C C C G G G G G G G G
15 chr15_3291237 0 3291237 A A A A A A A A A A A A C C A A C C A A
15 chr15_3299790 0 3299790 T T T T T T T T T T T T G T T T T T T T
15 chr15_3307453 0 3307453 G G G G G G G G G G G G G G C C G G G G
15 chr15_3330162 0 3330162 C C C C C C C C C C C C C C C C A A C C
15 chr15_3350848 0 3350848 G G G G G G G G G G G G G T G G G G G G
15 chr15_3446570 0 3446570 C C A A A A C C C C C C C C C C C C C C
15 chr15_3667263 0 3667263 T T T T T T T T G G G T T T T T T T T T
15 chr15_3674320 0 3674320 C C C C C C C C G G G G C C C C C C C C
15 chr15_3685047 0 3685047 C C C C C C C C G G G G C C C C C C C C
15 chr15_3746374 0 3746374 C C A A A A C C C C C C C C C C C C C C
15 chr15_3747369 0 3747369 G G T T G G G G G G G G G G G G G G G G
15 chr15_3752821 0 3752821 T T G G T T T T T T T T T T T T T T T T
15 chr15_3759064 0 3759064 G G G G G G G G G G G G G G G G T T G G
15 chr15_3769672 0 3769672 A A A A A A A A T T T T A A A A A A A A
15 chr15_3776777 0 3776777 T T T T A A T T T T T T T T T T T T T T
15 chr15_3779900 0 3779900 T T T T T T T T G G G G T T T T T T T T
15 chr15_3787629 0 3787629 A A A A A A A C A A A A A A A A A A A A
15 chr15_3822866 0 3822866 G G G G G G G G C C C C G G G G G G G G
15 chr15_3832628 0 3832628 C C C C C C C C C C C C C C C C A A C C
15 chr15_3847034 0 3847034 A A A A A A C C A A A A A A A A A A A A
15 chr15_3854224 0 3854224 G G G G G G G G G G G G C C G G G G G G
15 chr15_3922204 0 3922204 C C C C C C C C C C C C C C C C A A C C
15 chr15_3933711 0 3933711 G G G G G G G G T T T T G G G G G G G G
15 chr15_3937848 0 3937848 G G G G C C G G G G G G G G G G G G G G
15 chr15_3942133 0 3942133 C C C C C C C C G G G G C C C C C C C C
15 chr15_3958435 0 3958435 C C C C C C C C C C C C C C C C G G C C
15 chr15_3971176 0 3971176 T T T T T T T T T T T T T T G G T T T T
15 chr15_3978819 0 3978819 G G G G G G G G T T T T G G G G G G G G
15 chr15_3988903 0 3988903 A A A T A A A A A A A A A A A A A A A A
15 chr15_3989164 0 3989164 A A A A A A A A A A A A A T A A A A A A
15 chr15_3997518 0 3997518 C C C C C C A A C C C C C C C C C C C C
15 chr15_4004593 0 4004593 T T T T T T T T G G G G T T T T T T T T
15 chr15_4024935 0 4024935 G G G G G G G G G G G G C C G G G G G G
15 chr15_4025290 0 4025290 A A A A C C A A A A A A A A A A A A A A
15 chr15_4034452 0 4034452 G G G G G G G G C C C C G G G G G G G G
15 chr15_4047765 0 4047765 T T G G G G G G G G G G G G G G G G G G
15 chr15_4054523 0 4054523 T T T T T T T T T T T T A A A A A A T T
15 chr15_4058043 0 4058043 A A A A A A A A A A A A C C A A A A A A
15 chr15_4065055 0 4065055 A A C C A A A A A A A A A A A A A A A A
15 chr15_4129534 0 4129534 T T T T T T T T A T T T T T T T T T T T
15 chr15_4135613 0 4135613 C C C C C C C C C C C C A C C C C C C C
15 chr15_4153853 0 4153853 A T A A A A A A A A A A A A A A A A A A
15 chr15_4154428 0 4154428 C C A A A A C C C C C C C C C C C C C C
15 chr15_4277833 0 4277833 A T A A A A A A A A A A A A A A A A A A
15 chr15_4279115 0 4279115 C C C C C C C C C C A C C C C C C C C C
15 chr15_4315035 0 4315035 T T T T T T T T T T T T A T T T T T T T
15 chr15_4346640 0 4346640 C C C C C C C C C C C C G G G G G G C C
15 chr15_4362192 0 4362192 T T T T T T T T T T T T T T G G T T T T
15 chr15_4390877 0 4390877 C C A A A A A A A A A A A A A A A A A A
15 chr15_4390942 0 4390942 G G G G G G G G G G G G G G T T G G G G
15 chr15_4421421 0 4421421 G G G G G G G G G G G T G G G G G G G G
15 chr15_4439448 0 4439448 A A A A A A A A C C C C A A A A A A A A
15 chr15_4483145 0 4483145 G G T T T T T T T T T T T T T T T T G G
15 chr15_4488439 0 4488439 T T T T T T T T G G G G T T T T T T T T
15 chr15_4498549 0 4498549 A A A A A A A A A A A A A A T T A A A A
15 chr15_4502901 0 4502901 C C C C C C C C G G G G C C C C C C C C
15 chr15_4524391 0 4524391 C C C C C C C C C C C C C C G G C C C C
15 chr15_4538775 0 4538775 G G G G G G G G C G G G G G G G G G G G
15 chr15_4540027 0 4540027 G G G G G G G G C C C C G G G G G G G G
15 chr15_4548880 0 4548880 G G T T T T G G G G G G G G G G G G G G
15 chr15_4554856 0 4554856 G G C C C C C C C C C C C C C C C C G G
15 chr15_4558651 0 4558651 C C G G G G C C G G G G G G G G G G C C
15 chr15_4562773 0 4562773 T T T T T T T T T T T T G G T T T T T T
15 chr15_4569149 0 4569149 C G G G G G C C G G G G G G G G G G G G
15 chr15_4574516 0 4574516 T T T T T T T T A A A A T T T T T T T T
15 chr15_4608585 0 4608585 T T T T A A T T T T T T T T T T T T T T
15 chr15_4608674 0 4608674 G G G G G G G G C C C C G G G G G G G G
15 chr15_4632702 0 4632702 C C C C C C C C C C C C C C C C G G C C
15 chr15_4644905 0 4644905 A A A A A A A A C C C C A A A A A A A A
15 chr15_4691792 0 4691792 C C C C C C C C A A A A C C C C C C C C
15 chr15_4696741 0 4696741 A A C C A A A A A A A A A A A A A A A A
15 chr15_4732749 0 4732749 C C A A A A C C C C C C A A A A C C C C
15 chr15_4750813 0 4750813 G T T T T T T T T T T T T T T T T T T T
15 chr15_4760891 0 4760891 T T T T T T T T A A A A T T T T T T T T
15 chr15_4795766 0 4795766 C C C C C C C C A A A A C C C C C C C C
15 chr15_4799807 0 4799807 G G G G G G G G T T T T G G G G G G G G
15 chr15_4822703 0 4822703 G G G G G G G G C C C C G G G G G G G G
15 chr15_4837587 0 4837587 C G G G G G G G G G G G G G G G G G C C
15 chr15_4858440 0 4858440 T T T T T T T T T T T T T T T T A A T T
15 chr15_4868518 0 4868518 C C C C C C G G C C C C C C C C C C C C
15 chr15_4871806 0 4871806 T T T T T T T T T T T T G G G G G G T T
15 chr15_4876886 0 4876886 C C C C C C C C G G G G C C C C C C C C
15 chr15_4941498 0 4941498 C C C C A A C C C C C C C C C C C C C C
15 chr15_4953588 0 4953588 G G G G G G G G G G G G T T G G G G G G
15 chr15_4958189 0 4958189 C C C C C C C C C C C C C C C C C G C C
15 chr15_4962232 0 4962232 T T T T T T T T G T T T T T T T T T T T
15 chr15_4979112 0 4979112 T T T T T T T T G G G G T T T T T T T T
15 chr15_5007055 0 5007055 T T T T T T T T T T T T G T T T T T T T
15 chr15_5093046 0 5093046 A A A A A A C C A A A A A A A A A A A A
15 chr15_5108370 0 5108370 A C C C C C A A A A A A C C C C C C A A
15 chr15_5140162 0 5140162 T T T T T T T T A A A A T T T T T T T T
15 chr15_5145449 0 5145449 A A A A A A A A A A A A T T A A A A A A
15 chr15_5161060 0 5161060 A A A A A A A A C C C C A A A A A A A A
15 chr15_5169199 0 5169199 T T T T T T T T T T T T T T G G T T T T
15 chr15_5171601 0 5171601 T T A A T T T T T T T T T T T T T T T T
15 chr15_5192894 0 5192894 A A A A A A A A T T T T A A A A A A A A
15 chr15_5200100 0 5200100 C C C C C C C C G G G G C C C C C C C C
15 chr15_5242647 0 5242647 C C C C C C C C C C C C G G C C C C C C
15 chr15_5284224 0 5284224 A A A A A A A A C C C C A A A A A A A A
15 chr15_5333111 0 5333111 T T G G T T T T T T T T T T T T T T T T
15 chr15_5347577 0 5347577 C C C C C C C C G G G G C C C C C C C C
15 chr15_5350854 0 5350854 A A A A T T A A A A A A A A A A A A A A
15 chr15_5356261 0 5356261 A A A A A A C C A A A A A A A A A A A A
15 chr15_5370561 0 5370561 T T T T T T T T T T T T G T T T T T T T
15 chr15_5379016 0 5379016 G G C C C C G G C C C C C C C C C C G G
15 chr15_5391071 0 5391071 C C C C C C C C C C C C C G C C C C C C
15 chr15_5414808 0 5414808 C C C C C C C C C C C C C C A A C C C C
15 chr15_5436353 0 5436353 A A A A A A A A A A A A T T T T A A A A
15 chr15_5444403 0 5444403 G G G T G G G G G G G G G G G G G G G G
15 chr15_5448340 0 5448340 T T T T T T T T G G G G T T T T T T T T
15 chr15_5451204 0 5451204 C C C C G G C C C C C C C C C C C C C C
15 chr15_5455373 0 5455373 A A A A A A A A A A A A A C C C C C A A
15 chr15_5490613 0 5490613 T T T T T T T T T T T T G T T T T T T T
15 chr15_5493193 0 5493193 A A A A A A A A A A A T A A A A A A A A
15 chr15_5493289 0 5493289 G G G G T T G G G G G G G G G G G G G G
15 chr15_5511889 0 5511889 C C C C C C C C C C C G C C C C C C C C
15 chr15_5536476 0 5536476 A A A A A A A A A A A A A A A A C C A A
15 chr15_5542629 0 5542629 C C C C C C C C C C C C C G C C C C C C
15 chr15_5612007 0 5612007 A A C C C C A A A A A A A A A A A A A A
15 chr15_5616387 0 5616387 A A A A A A A A C C C C A A A A A A A A
15 chr15_5621129 0 5621129 G G G G G G G G T T T T G G G G G G G G
15 chr15_5628180 0 5628180 C C C C C C C C A A A A C C C C C C C C
15 chr15_5629323 0 5629323 G G G G G G C G G G G G G G G G G G G G
15 chr15_5662228 0 5662228 G G G G G G G G G G C G G G G G G G G G
15 chr15_5668411 0 5668411 A A A A A A A A A A A A A A A A T T A A
15 chr15_5672492 0 5672492 C C A A A A C C A A A A A A A A A A C C
15 chr15_5706032 0 5706032 A A A A A A A A A A A A A A A A A C A A
15 chr15_5745666 0 5745666 G G G G G G G G G T G G G G G G G G G G
15 chr15_5760046 0 5760046 A A A A A A A A A A A A A C A A A A A A
15 chr15_5769547 0 5769547 A A A A C C A A A A A A A A A A A A A A
15 chr15_5770785 0 5770785 A A A A A A A A A A A A T T A A A A A A
15 chr15_5800726 0 5800726 T T T T T T T T G G G G T T T T T T T T
15 chr15_5814696 0 5814696 A A A A A A A A A T A A A A A A A A A A
15 chr15_5825229 0 5825229 G G G G G G G G G G G G G G T T G G G G
15 chr15_5839566 0 5839566 C C C C C C C C C C C C C C C C C G C C
15 chr15_5845768 0 5845768 C C C C C C C C A C C C C C C C C C C C
15 chr15_5859172 0 5859172 A A T T A A A A A A A A A A A A A A A A
15 chr15_5870054 0 5870054 G G G G G G G G G G G G G G G G T T G G
15 chr15_5870359 0 5870359 A A A A A A A A T T T T A A A A A A A A
15 chr15_5872489 0 5872489 A A A A A A A A A A A A A A A A C C A A
15 chr15_5876120 0 5876120 G G G G G G G G G G G G G T G G G G G G
15 chr15_5939478 0 5939478 C C C C C C C C G G G G C C C C C C C C
15 chr15_5978419 0 5978419 G G G G G G G G C C C C G G G G G G G G
15 chr15_5985548 0 5985548 A A A A A A A A T T T T A A A A A A A A
15 chr15_6016909 0 6016909 T T T T T T T T T T T T G T T T T T T T
15 chr15_6037517 0 6037517 T T T T T T T T T T T T T T T T A A T T
15 chr15_6038102 0 6038102 A A A T A A A A A A A A A A A A A A A A
15 chr15_6059559 0 6059559 T T T T T T T T T T T T A T T T T T T T
15 chr15_6074078 0 6074078 C C C C G G C C G G G G C C C C C C C C
15 chr15_6100300 0 6100300 A A A A T T A A A A A A A A A A A A A A
15 chr15_6110377 0 6110377 G G G G G G G G G G G G C G G G G G G G
15 chr15_6128791 0 6128791 A A A A A A A A A A A A A A A A T T A A
15 chr15_6145908 0 6145908 C C C C C C C C G G G G C C C C C C C C
15 chr15_6146927 0 6146927 A A A A T T A A A A A A A A A A A A A A
15 chr15_6182738 0 6182738 T T T T T T T T G G G G T T T T T T T T
15 chr15_6186563 0 6186563 C C C C C C C C G G G G C C C C C C C C
15 chr15_6202958 0 6202958 T T T T T T T T G G G G T T T T T T T T
15 chr15_6226173 0 6226173 G G G G G G G G C C C C G G G G G G G G
15 chr15_6263239 0 6263239 A A A A A A A T A A A A A A A A A A A A
15 chr15_6263820 0 6263820 G G G G G G G G C C C C G G G G G G C C
15 chr15_6265718 0 6265718 G G G G T T G G G G G G G G G G G G G G
15 chr15_6278001 0 6278001 G G G T G G G G G G G G G G G G G G G G
15 chr15_6284013 0 6284013 A A A C A A A A A A A A A A A A A A A A
15 chr15_6289449 0 6289449 G G G G G G G G G G G G G G G G C G G G
15 chr15_6291284 0 6291284 G G G G G G G G G G C G G G G G G G G G
15 chr15_6291338 0 6291338 C C C C A A C C C C C C C C C C C C C C
15 chr15_6292510 0 6292510 G G G G G G G G G G G G G G C C G G G G
15 chr15_6294386 0 6294386 G G G G G G G G T T G T G G G G G G G G
15 chr15_6300969 0 6300969 C C C C C C C C C C C C A C C C C C C C
15 chr15_6317198 0 6317198 G G G G G G G G G G G G G G G G G T G G
15 chr15_6333370 0 6333370 C C C C C C C C G G G G C C C C C C C C
15 chr15_6339815 0 6339815 C C C C G G C C C C C C C C C C C C C C
15 chr15_6347108 0 6347108 A A A A A A A A A A A A A T A A A A A A
15 chr15_6364592 0 6364592 C C C C C C C C A A A A C C C C C C C C
15 chr15_6380763 0 6380763 G G G G G G G G G G G G G G C C G G G G
15 chr15_6422490 0 6422490 A A A A A A A A C C C C A A A A A A A A
15 chr15_6429887 0 6429887 A A A A A A A A C C C C A A A A A A A A
15 chr15_6461805 0 6461805 A A A A A A A A A A A A A C A A A A A A
15 chr15_6466695 0 6466695 T T T T T T T T T T T T T T T T G G T T
15 chr15_6488124 0 6488124 G G G G G G G G T T T T G G G G G G G G
15 chr15_6509876 0 6509876 G G G G G G G G C C C C G G G G G G G G
15 chr15_6521226 0 6521226 C C G G G G C C C C C C C C C C C C C C
15 chr15_6532162 0 6532162 G G G G G G G G C C C C G G G G G G G G
15 chr15_6542955 0 6542955 G G G G G G G G T T T T G G G G G G G G
15 chr15_6548055 0 6548055 C C C C C C C C C C C C C C G G C C C C
15 chr15_6569396 0 6569396 T T T T A A T T T T T T T T T T T T T T
15 chr15_6578775 0 6578775 A A A A A A A A T T T T A A A A A A A A
15 chr15_6588067 0 6588067 T T T T T T T T T T T T G T T T T T T T
15 chr15_6588643 0 6588643 C C A A A A A A A A A A A A A A A A A A
15 chr15_6621816 0 6621816 T T T T T T T T G G G G T T T T T T T T
15 chr15_6626705 0 6626705 A A A A T T A A A A A A A A A A A A A A
15 chr15_6631929 0 6631929 C C C C C C C C G G G G C C C C C C C C
15 chr15_6644797 0 6644797 C C C C C C C C C C C C A C C C C C C C
15 chr15_6648919 0 6648919 T T A T T T T T T T T T T T T T T T T T
15 chr15_6674709 0 6674709 A A A A A A A A A C C C A A A A A A A A
15 chr15_6676830 0 6676830 G G G G T T G G G G G G G G G G G G G G
15 chr15_6677877 0 6677877 G G G G G G G G T T T T G G G G G G G G
15 chr15_6680608 0 6680608 C C C C C C C C A C C C C C C C C C C C
15 chr15_6685738 0 6685738 C C C C C C C C G G G G C C C C C C C C
15 chr15_6731112 0 6731112 C C G G G G C C G G G G G G G G G G C C
15 chr15_6779796 0 6779796 C C G G C C C C C C C C C C C C C C C C
15 chr15_6783634 0 6783634 T T A A T T T T T T T T T T T T T T T T
15 chr15_6786030 0 6786030 G G G G G G G G G G G G G G G G C C G G
15 chr15_6791769 0 6791769 A C C C C C A A C C C C C C C C C C A A
15 chr15_6807224 0 6807224 T T A A A A T T T T T T T T T T T T T T
15 chr15_6820728 0 6820728 T T T T T T T T A A A A T T T T T T T T
15 chr15_6821219 0 6821219 T T T T T T T T G G G G T T T T T T T T
15 chr15_6828592 0 6828592 G G G G G G G G G G G G G G T T G G G G
15 chr15_6850052 0 6850052 A A A A A A A C A A A A A A A A A A A A
15 chr15_6855752 0 6855752 G G G G G G C C G G G G G G G G G G G G
15 chr15_6856576 0 6856576 C C C C C C C C G G G G C C C C C C C C
15 chr15_6874168 0 6874168 T T T T T T T T G T T T T T T T T T T T
15 chr15_6874418 0 6874418 G G G G G G G G T T T T G G G G G G G G
15 chr15_6880930 0 6880930 G T T T T T T T T T T T T T T T T T T T
15 chr15_6882117 0 6882117 A A A A A A A A A A A A A A A A C C A A
15 chr15_6904720 0 6904720 C C C C C C C C C C C C G G C C C C C C
15 chr15_6946413 0 6946413 T T T T T T T T T T T T T T G G T T T T
15 chr15_6946525 0 6946525 T T T T T T T T T T T T A T T T T T T T
15 chr15_6985997 0 6985997 T T G G G G G G G G G G G G G G G G T T
15 chr15_6989785 0 6989785 C C C C G G C C C C C C C C C C C C C C
15 chr15_7006319 0 7006319 G G C C C C C G C C C C C C C C C C G G
15 chr15_7018422 0 7018422 C C C C A A C C C C C C A C C C C C C C
15 chr15_7028863 0 7028863 G G G G G G G G C C C C G G G G G G G G
15 chr15_7040208 0 7040208 G G G G C C G G G G G G G G G G G G G G
15 chr15_7050266 0 7050266 C C C C C C C C C C C C C G C C C C C C
15 chr15_7054100 0 7054100 G G G G T T G G G G G G G G G G G G G G
15 chr15_7068544 0 7068544 C C C C C C C C C C C C C C C C C G C C
15 chr15_7094594 0 7094594 T T T T T T T T G G G G T T T T T T T T
15 chr15_7096782 0 7096782 T T T T T T T T T T T T T T A A T T T T
15 chr15_7101957 0 7101957 T T T T T T T T G G G G T T T T T T T T
15 chr15_7122472 0 7122472 A A A A A A A A T T T T A A A A A A A A
15 chr15_7133823 0 7133823 A A A A A A A A A A A A A C A A A A A A
15 chr15_7137307 0 7137307 A A A A A A A A A A A A A A T T T T A A
15 chr15_7150183 0 7150183 A A A A A A A A A A A A A A A A A C A A
15 chr15_7167122 0 7167122 A A A A A A A A A A A A C C C C C C A A
15 chr15_7191974 0 7191974 C C C C C C C C A A A A C C C C C C C C
15 chr15_7192739 0 7192739 G G T T T T T T T T T T T T T T T T G G
15 chr15_7216517 0 7216517 G G G G T T G G G G G G G G G G G G G G
15 chr15_7237298 0 7237298 C G C C C C C C C C C C C C C C C C C C
15 chr15_7238386 0 7238386 T T T T T T T T T T T T T T T T G G T T
15 chr15_7240278 0 7240278 C C C C C C C C C C A A C C C C C C C C
15 chr15_7262223 0 7262223 C C G G G G C C G G G G G G G G G G C C
15 chr15_7267409 0 7267409 T T T T G T T T T T T T T T T T T T T T
15 chr15_7270544 0 7270544 A A A A A A A A C C A C A A A A A A A A
15 chr15_7272409 0 7272409 T T T T T T T T G G G G T T T T T T T T
15 chr15_7272990 0 7272990 C C C C C C C C C C C C C C C C A C C C
15 chr15_7276848 0 7276848 G G G G G G G G T T T T G G G G G G G G
15 chr15_7279214 0 7279214 G G T T G G G G G G G G G G G G G G G G
15 chr15_7279309 0 7279309 T T T T T T T T T T G T T T T T T T T T
15 chr15_7289846 0 7289846 T T T T T T T T A A A A T T T T T T T T
15 chr15_7301669 0 7301669 C C C C C C C C A A A A C C C C C C C C
15 chr15_7349997 0 7349997 A A A A A A A A A A A A A A A A A T A A
15 chr15_7366800 0 7366800 T T T T T T A T T T T T T T T T T T T T
15 chr15_7383620 0 7383620 C C C C C C C C C C C C C C A C C C C C
15 chr15_7406132 0 7406132 C C C C C C C C C C C C C G C C C C C C
15 chr15_7407221 0 7407221 A A A A A A A T A A A A A A A A A A A A
15 chr15_7430598 0 7430598 C G C C C C C C C C C C C C C C C C C C
15 chr15_7442499 0 7442499 A A A A A A A A C C C C A A A A A A A A
15 chr15_7475671 0 7475671 G G G G G G G G G G G G G G G G C C G G
15 chr15_7499990 0 7499990 T T T T T T A T T T T T T T T T T T T T
15 chr15_7504416 0 7504416 A A A A A A A A A A A T A A A A A A A A
15 chr15_7510216 0 7510216 G G G G G G G G G G G G G G G G T T G G
15 chr15_7515947 0 7515947 G G G G G G G G C C C C G G G G G G G G
15 chr15_7540457 0 7540457 C C C C C C C C C C C C C C C C G G C C
15 chr15_7545523 0 7545523 G G T T T T T T T T T T T T T T T T G G
15 chr15_7548077 0 7548077 C C C C C C A A C C C C C C C C C C C C
15 chr15_7549016 0 7549016 T T T T T T T T T T T T T T G T T T T T
15 chr15_7587112 0 7587112 C C C C C C A A C C C C C C C C C C C C
15 chr15_7597238 0 7597238 G G G G G G G G G G G G G G T T G G G G
15 chr15_7601204 0 7601204 T T T T T T T T T T T T T T G G T T T T
15 chr15_7601904 0 7601904 G G C G G G G G G G G G G G G G G G G G
15 chr15_7602560 0 7602560 C C C C C C C C A C A A C C C C C C C C
15 chr15_7627299 0 7627299 C C C C A C C C C C C C C C C C C C C C
15 chr15_7642195 0 7642195 G G G G G G G G C C C C G G G G G G G G
15 chr15_7651925 0 7651925 C C A A C C C C C C C C C C C C C C C C
15 chr15_7653129 0 7653129 A A A A C C A A A A A A A A A A A A A A
15 chr15_7660288 0 7660288 C C C C C C A C C C C C C C C C C C C C
15 chr15_7660671 0 7660671 C G G G G G G G G G G G G G G G G G G G
15 chr15_7692398 0 7692398 T T T T T T T T G G G G T T T T T T T T
15 chr15_7694116 0 7694116 A A A A A A A A T T T T A A A A A A A A
15 chr15_7734882 0 7734882 G G G G G G G G T T T T T T T T T T G G
15 chr15_7737069 0 7737069 G G G G G G G G T T T T G G G G G G G G
15 chr15_7745640 0 7745640 A A A A A A A A A A A A A A C C A A A A
15 chr15_7754964 0 7754964 G G G G G G G G C C C C G G G G G G G G
15 chr15_7759396 0 7759396 G G G G G G G G C G G G G G G G G G G G
15 chr15_7775841 0 7775841 G G G G G G G G T T T T G G G G G G G G
15 chr15_7792518 0 7792518 G G T T T T G T T T T T T T T T T T T T
15 chr15_7795514 0 7795514 C C C C C C C C C C C C A A C C C C C C
15 chr15_7798854 0 7798854 T T T T T T T T G G G G T T T T T T T T
15 chr15_7817152 0 7817152 G G G G G G G G C C C C G G G G G G G G
15 chr15_7847121 0 7847121 G G G G G G G G G G G G G G G G C G G G
15 chr15_7848067 0 7848067 C C C C C C C C C C C C C C C G C C C C
15 chr15_7869592 0 7869592 A A C C C C A A A A A A A A A A A A A A
15 chr15_7873093 0 7873093 A A A A A A A A A A A C A A A A A A A A
15 chr15_7916195 0 7916195 G G G G G G G G G G G G G G G G C G G G
15 chr15_7924883 0 7924883 T T A T T T T T T T T T T T T T T T T T
15 chr15_7955787 0 7955787 C C C G C C C C C C C C C C C C C C C C
15 chr15_7997803 0 7997803 G G G G G G G G G G G G G G G G G T G G
15 chr15_8004516 0 8004516 T T A T T T T T T T T T T T T T T T T T
15 chr15_8004990 0 8004990 T T T T T T T T A A A A T T T T T T T T
15 chr15_8024105 0 8024105 G G G G G G G G C C C C G G G G G G G G
15 chr15_8028259 0 8028259 C C C C C C C C C C C G C C C C C C C C
15 chr15_8032392 0 8032392 T T T T G T T T T T T T T T T T T T T T
15 chr15_8034288 0 8034288 A A A A A A A A T T T T A A A A A A A A
15 chr15_8039503 0 8039503 A A A A A A A A A A A A A A A A C C A A
15 chr15_8040167 0 8040167 C C A A A A A A A A A A A A A A A A A A
15 chr15_8049435 0 8049435 G G G G G G G G C C C C G G G G G G G G
15 chr15_8056880 0 8056880 C C C C C C C C C C C C C C C C A C C C
15 chr15_8057939 0 8057939 C C C C C C C C A A A C C C C C C C C C
15 chr15_8094934 0 8094934 T T T T T T T T T T T T T T A T T T T T
15 chr15_8104247 0 8104247 A A A A A A A A A A A T A A A A A A A A
15 chr15_8122606 0 8122606 T T T T T T T T T T T T T T T T G G T T
15 chr15_8124528 0 8124528 T T G G G T T T T T T T T T T T T T T T
15 chr15_8126947 0 8126947 T T T T T T T T G G G G T T T T T T T T
15 chr15_8160774 0 8160774 A A A A A A A A A A A A A A A A A C A A
15 chr15_8182705 0 8182705 G G G G G G G G T T T T G G G G G G G G
15 chr15_8188028 0 8188028 G G G G G G G G G G G G G G G G C G G G
15 chr15_8191159 0 8191159 G G G G G G G G C C C C G G G G G G G G
15 chr15_8200478 0 8200478 C C C C C C C C C C C C C C C C C G C C
15 chr15_8206892 0 8206892 C C C C C C C C C C C C C C C C A C C C
15 chr15_8215797 0 8215797 C C C C C C C C C C C C C C C C A C C C
15 chr15_8251822 0 8251822 G G G G G G G G G G G G G G G G C C G G
15 chr15_8276216 0 8276216 G G G G G G G G G G G G G T G G G G G G
15 chr15_8290001 0 8290001 C C A C C C C C C C C C C C C C C C C C
15 chr15_8304982 0 8304982 A T A A A A A A A A A A A A A A A A A A
15 chr15_8324856 0 8324856 C C C C C C A A C C C C C C C C C C C C
15 chr15_8345688 0 8345688 G G G G G G G G G G G G G G C C C C G G
15 chr15_8368803 0 8368803 G G G G G G T T G G G G G G G G G G G G
15 chr15_8383832 0 8383832 C C C C C C C C A C A C C C C C C C C C
15 chr15_8385971 0 8385971 C C G G G G G G G G G G G G G G G G G G
15 chr15_8397072 0 8397072 G G G G G G G G G G G G C C G G G G G G
15 chr15_8420182 0 8420182 T T T T T T T T G T G G T T T T T T T T
15 chr15_8425775 0 8425775 C C C C C G C C C C C C C C C C C C C C
15 chr15_8428891 0 8428891 T T T T A T T T T T T T T T T T T T T T
15 chr15_8434614 0 8434614 T T T T G T T T T T T T T T T T T T T T
15 chr15_8441098 0 8441098 T T T T T T A T T T T T T T T T T T T T
15 chr15_8457169 0 8457169 G G C C G G G G G G G G G G G G G G G G
15 chr15_8461265 0 8461265 G G G G G G G G T T T T G G G G G G G G
15 chr15_8501975 0 8501975 G G G G G T G G G G G G G G G G G G G G
15 chr15_8512071 0 8512071 C C C C C C C C A A A A C C C C C C C C
15 chr15_8546518 0 8546518 C C G G G G G G G G G G G G G G G G C C
15 chr15_8563838 0 8563838 G G G G G G G G T T T T G G G G G G G G
15 chr15_8599184 0 8599184 A A T T A A A A A A A A A A A A A A A A
15 chr15_8602371 0 8602371 G G G G G G G G T T T T G G G G G G G G
15 chr15_8610436 0 8610436 C C A A A A A C A A A A A A A A A A A A
15 chr15_8615750 0 8615750 T T T T T T T T T T T T T T G T T T T T
15 chr15_8636214 0 8636214 A A A A A A A A A A A A A C A A A A A A
15 chr15_8645917 0 8645917 C C C C C C C C G G G G C C C C C C C C
15 chr15_8667608 0 8667608 T T T T T T T T A A A A T T T T T T T T
15 chr15_8674089 0 8674089 G G G G G T G G G G G G G G G G G G G G
15 chr15_8676671 0 8676671 A T A A A A A A A A A A A A A A A A A A
15 chr15_8692425 0 8692425 G G G G G G G G T T T T G G G G G G G G
15 chr15_8707680 0 8707680 T T T T T T T T T T T T T T T T G T T T
15 chr15_8724053 0 8724053 C C C C C C C C C C C C C C A C C C C C
15 chr15_8734867 0 8734867 A A A A A A A A T T T T A A A A A A A A
15 chr15_8740536 0 8740536 G G G G G G G G G G G G G G G G G T G G
15 chr15_8755367 0 8755367 C C C G C C C C C C C C C C C C C C C C
15 chr15_8768747 0 8768747 A A A A A C A A A A A A A A A A A A A A
15 chr15_8770026 0 8770026 C C C C C C C C C C C C C C C C C G C C
15 chr15_8782906 0 8782906 A A A A A A A A A A A A A T A A A A A A
15 chr15_8792712 0 8792712 A A A A A A A A A T A A A A A A A A A A
15 chr15_8795088 0 8795088 C C A A A A A C A A A A A A A A A A C C
15 chr15_8795527 0 8795527 T T T T G T T T T T T T T T T T T T T T
15 chr15_8796305 0 8796305 A A A A A A A A A A A A A A A A A C A A
15 chr15_8804302 0 8804302 G G G G G G T T G G G G G G G G G G G G
15 chr15_8832807 0 8832807 C C C C C C C C C C C C A C C C C C C C
15 chr15_8862303 0 8862303 A C A A A A A A A A A A A A A A A A A A
15 chr15_8877444 0 8877444 A A A A A A A A A A A A T T A A A A A A
15 chr15_8882224 0 8882224 G G G G G G G G G G C G G G G G G G G G
15 chr15_8895003 0 8895003 T T G T T T T T T T T T G G G G G G T T
15 chr15_8898455 0 8898455 T T T T T T T T T T T T G T T T T T T T
15 chr15_8903629 0 8903629 C C C C C C C C C G C C C C C C C C C C
15 chr15_8904019 0 8904019 C C C C C C C C C C C G C C C C C C C C
15 chr15_8920725 0 8920725 C C C C C C C C C C C C C C C C A C C C
15 chr15_8934747 0 8934747 C C C C C C C C A A A A C C C C C C C C
15 chr15_8958991 0 8958991 C C C C C C C C C C C C C C C G C C C C
15 chr15_8967076 0 8967076 T T T T T T T T A A A A T T T T T T T T
15 chr15_8986597 0 8986597 G G G G C G G G G G G G G G G G G G G G
15 chr15_9028441 0 9028441 C C C C C C C C G G G G C C C C C C C C
15 chr15_9042810 0 9042810 T T G T T T T T T T T T T T T T T T T T
15 chr15_9044829 0 9044829 C C C C C C A C C C C C C C C C C C C C
15 chr15_9063462 0 9063462 A A A A A A A A C C A C A A A A A A A A
15 chr15_9068530 0 9068530 G G G G G G G G G G G G G G T T G G G G
15 chr15_9079062 0 9079062 T T T T T T T T G G G G T T T T T T T T
15 chr15_9133689 0 9133689 C C C C C C C C C C C C C G C C C C C C
15 chr15_9135025 0 9135025 A A A A A A A A C C C C A A A A A A A A
15 chr15_9139404 0 9139404 A A A A A A A A A A A A A C A A A A A A
15 chr15_9141116 0 9141116 G G C C C G G G G G G G G G G G G G G G
15 chr15_9146970 0 9146970 A A A A A A A A C C C C A A A A A A A A
15 chr15_9149999 0 9149999 T T T T T T T T G G G G T T T T T T T T
15 chr15_9152468 0 9152468 T T A T T T T T T T T T T T T T T T T T
15 chr15_9169790 0 9169790 C C C C A C C C C C C C C C C C C C C C
15 chr15_9174759 0 9174759 G T T T T T T T T T T T T T T T T T G G
15 chr15_9180560 0 9180560 C C C C C C C C A A A A C C C C C C C C
15 chr15_9219493 0 9219493 G G G G G G G G C C C C G G G G G G G G
15 chr15_9219851 0 9219851 G G G G G G G G G G G G G T G G G G G G
15 chr15_9220096 0 9220096 T T T T T T T T T T T T T T T T G G T T
15 chr15_9259493 0 9259493 T T T T T T T T T T T T A T T T T T T T
15 chr15_9274716 0 9274716 T T T T T T T T T T T T A A T T T T T T
15 chr15_9293599 0 9293599 T T T T T T T T A A A A T T T T T T T T
15 chr15_9350624 0 9350624 G G G G G G G G C C C C G G G G G G G G
15 chr15_9353720 0 9353720 G G T T T T G G T T T T T T T T T T G G
15 chr15_9357879 0 9357879 G G G G G G G G G G G G G G G G T T G G
15 chr15_9363668 0 9363668 G G G G G G G G C C C C G G G G G G G G
15 chr15_9364791 0 9364791 G G G G G T G G G G G G G G G G G G G G
15 chr15_9404008 0 9404008 C C C C C G C C C C C C C C C C C C C C
15 chr15_9408875 0 9408875 G G C G G G G G G G G G G G G G G G G G
15 chr15_9410056 0 9410056 T T A T T T T T T T T T T T T T T T T T
15 chr15_9423829 0 9423829 C C A A C C C C C C C C C C C C C C C C
15 chr15_9426462 0 9426462 T T T T T T T T T T T T A T T T T T T T
15 chr15_9435087 0 9435087 G G G G G G G G G G G G G G T T G G G G
15 chr15_9446511 0 9446511 T T T T T T T T A A T T T T T T T T T T
15 chr15_9467962 0 9467962 T T T T T T T T T T T T T T A A T T T T
15 chr15_9481622 0 9481622 C C C C C C C C C C C C C C A A C C C C
15 chr15_9504022 0 9504022 T T T T T T T T T T T T T T G T T T T T
15 chr15_9505831 0 9505831 C C C C C C C C C C C C C G C C C C C C
15 chr15_9528907 0 9528907 G G G G G G G T G G G G G G G G G G G G
15 chr15_9561587 0 9561587 C C A A A A A C A A A A A A A A A A A A
15 chr15_9568571 0 9568571 T T T T T T T T T T T T T T T T G T T T
15 chr15_9603346 0 9603346 T T T T G G T T T T T T T T T T T T T T
15 chr15_9646688 0 9646688 G T T T T T G G T T T T T T T T T T G G
15 chr15_9657828 0 9657828 A T T T T T T T T T T T T T T T T T T T
15 chr15_9662902 0 9662902 A A A A A A A A T T T T A A A A A A A A
15 chr15_9663264 0 9663264 A A A A A T A A A A A A A A A A A A A A
15 chr15_9664496 0 9664496 G G G G G G G G G G G G G G G G C C G G
15 chr15_9676542 0 9676542 C C C C C C C C G G G G C C C C C C C C
15 chr15_9684526 0 9684526 T T T T T T T T T T T T G T T T T T T T
15 chr15_9712477 0 9712477 T T T T T T G T T T T T T T T T T T T T
15 chr15_9716624 0 9716624 A C C C C C C C C C C C C C C C C C C C
15 chr15_9718225 0 9718225 A A A A A A A C A A A A A A A A A A A A
15 chr15_9723972 0 9723972 T T G G G G G T G G G G G G G G G G T T
15 chr15_9733405 0 9733405 C C C C C C C C G G G G C C C C C C C C
15 chr15_9734698 0 9734698 C C C C C C G G C C C C C C C C C C C C
15 chr15_9747332 0 9747332 T T T T T T T T T T T T T T A T T T T T
15 chr15_9788575 0 9788575 T T A T T T T T T T T T T T T T T T T T
15 chr15_9829945 0 9829945 C C A A A C C C C C C C C C C C C C C C
15 chr15_9831005 0 9831005 A A A A A A A A A A A T A A A A A A A A
15 chr15_9835030 0 9835030 T T T T T T T T T T G T T T T T T T T T
15 chr15_9849928 0 9849928 T T T T G T T T T T T T T T T T T T T T
15 chr15_9861948 0 9861948 A A A A A A A A C C C C A A A A A A A A
15 chr15_9884200 0 9884200 T T T T T T T T T T T T G G T T T T T T
15 chr15_9915115 0 9915115 T T T T T T T T T T T T T T T T A A T T
15 chr15_9924529 0 9924529 C C A C C C C C C C C C C C C C C C C C
15 chr15_9939080 0 9939080 G G G G G G G G G G G G C G G G G G G G
15 chr15_9954379 0 9954379 A A A A A A A A A A A C A A A A A A A A
15 chr15_9979967 0 9979967 T T T T T T T T T T T T A T T T T T T T
15 chr15_10005054 0 10005054 T T T T A A T T T T T T T T T T T T T T
15 chr15_10012920 0 10012920 T T G T T T T T T T T T T T T T T T T T
15 chr15_10015895 0 10015895 G G G G G G G G G G G G G T G G G G G G
15 chr15_10046946 0 10046946 G G G G G G G G G G G G G G C C G G G G
15 chr15_10047753 0 10047753 C C C C C C C C C C C C C G C C C C C C
15 chr15_10063152 0 10063152 G G G G G G G G T T T T G G G G G G G G
15 chr15_10066934 0 10066934 C C C C C C C C C C C C C C C C A A C C
15 chr15_10077217 0 10077217 C C C C C C C C G G G G C C C C C C C C
15 chr15_10102469 0 10102469 G G G G T T G G G G G G G G G G G G G G
15 chr15_10113559 0 10113559 C C C C C C C C G G G G C C C C C C C C
15 chr15_10128128 0 10128128 A A C C C C C C C C C C C C C C C C C C
15 chr15_10132652 0 10132652 C C C C C C C C C C C C C C C G C C C C
15 chr15_10163443 0 10163443 C C C C C C C C A C A A C C C C C C C C
15 chr15_10172779 0 10172779 C C C C C C C C A A A A C C C C C C C C
15 chr15_10173816 0 10173816 A C C C C C C C C C C C C C C C C C C C
15 chr15_10215791 0 10215791 T T T T T T T T G G G G T T T T T T T T
15 chr15_10223969 0 10223969 G G T T T T G G T T T T T T T T T T G G
15 chr15_10230189 0 10230189 A A A A A A A A A C A C A A A A A A A A
15 chr15_10233162 0 10233162 C C C C C C C C A C C C C C C C C C C C
15 chr15_10233655 0 10233655 C C C C C C C C C G C C C C C C C C C C
15 chr15_10284774 0 10284774 C C C C C C C C G G G G C C C C C C C C
15 chr15_10298850 0 10298850 T T T T T T T T A A A A T T T T T T T T
15 chr15_10317210 0 10317210 A A A A A A A T A A A A A A A A A A A A
15 chr15_10319632 0 10319632 C G C C C C C G C C C C C C C C C C C C
15 chr15_10328906 0 10328906 G G G G G T G G G G G G G G G G G G G G
15 chr15_10377898 0 10377898 C C C C C G C C C C C C C C C C C C C C
15 chr15_10397771 0 10397771 G G G G G G C G G G G G G G G G G G G G
15 chr15_10406235 0 10406235 G G G G G G G G G G G T G G G G G G G G
15 chr15_10406510 0 10406510 T T T T T T T T A A A T T T T T T T T T
15 chr15_10431865 0 10431865 G G T T G G G G G G G G G G G G G G G G
15 chr15_10478363 0 10478363 G G G G G G G G G G G T G G G G G G G G
15 chr15_10488471 0 10488471 A A A A A A A A A A A A A T A A A A A A
15 chr15_10518324 0 10518324 A A A A A A A A C C C C A A A A A A A A
15 chr15_10531415 0 10531415 C C C C C C C C C C C C C C G G C C C C
15 chr15_10573415 0 10573415 C C C C C C C C A A A A C C C C C C C C
15 chr15_10574541 0 10574541 G G G G G G G G G G G G G G C C G G G G
15 chr15_10592234 0 10592234 T T T T T T T T T T A T T T T T T T T T
15 chr15_10598078 0 10598078 A A A A A A A A A A A A A A C C A A A A
15 chr15_10631251 0 10631251 A A T T T T A A T T T T T T T T T T A A
15 chr15_10632967 0 10632967 G G G G G G G G G G G G G G G G C C G G
15 chr15_10773446 0 10773446 C C C C C C C C C C C C A C C C C C C C
15 chr15_10778889 0 10778889 C G C C C C C C C C C C C C C C C C C C
15 chr15_10815688 0 10815688 G G C C C C G G G G G G G G G G G G G G
15 chr15_10822770 0 10822770 A A A A A A A A A A A A A A A C A A A A
15 chr15_10826932 0 10826932 A A C C A C A A A A A A A A A A A A A A
15 chr15_10830305 0 10830305 G G G G G G C G G G G G G G G G G G G G
15 chr15_10842018 0 10842018 C C C C C C C C C C C G C C C C C C C C
15 chr15_10853994 0 10853994 C C C C C C C C C C A A C C C C C C C C
15 chr15_10883407 0 10883407 C C C C C C C C C C A C C C C C C C C C
15 chr15_10908699 0 10908699 G G G G G G G G C C C C G G G G G G G G
15 chr15_10924416 0 10924416 A A A A A A A A A A A C A A A A A A A A
15 chr15_10929555 0 10929555 A A A A A A A A T T T T A A A A A A A A
15 chr15_10943176 0 10943176 G G G G G G G G G G G G G G G G C C G G
15 chr15_10978912 0 10978912 T T A A A A T T A A A A A A A A A A T T
15 chr15_10983363 0 10983363 T T T T T T T T G G G T T T T T T T T T
15 chr15_11055652 0 11055652 C C C C A C C C C C C C C C C C C C C C
15 chr15_11109511 0 11109511 C C C C C C C C A A A A C C C C C C C C
15 chr15_11166141 0 11166141 A A A A A A A A A C A A A A A A A A A A
15 chr15_11167857 0 11167857 G G G G G G G G G G G G G G C C G G G G
15 chr15_11170466 0 11170466 T T T T T T T T A A A A T T T T T T T T
15 chr15_11184371 0 11184371 A A A A C C A A A A A A A A A A A A A A
15 chr15_11188708 0 11188708 C C C C C C C C C C A C C C C C C C C C
15 chr15_11189809 0 11189809 T T T T G T T T G G G G T T T T T T T T
15 chr15_11194508 0 11194508 G G C G G G G G G G G G G G G G G G G G
15 chr15_11233870 0 11233870 A A A A A A A A A A A A A A C C A A A A
15 chr15_11236131 0 11236131 T T T T T T G T T T T T T T T T T T T T
15 chr15_11247875 0 11247875 C C C C C C C C C C C C C G C C C C C C
15 chr15_11255592 0 11255592 A A A A A A A A C C A A A A A A A A A A
15 chr15_11266947 0 11266947 A A A A A A A A A A A A A A C C A A A A
15 chr15_11281994 0 11281994 A A A A A A A A C C C C A A A A A A A A
15 chr15_11283945 0 11283945 T T T T T T T T G G G G T T T T T T T T
15 chr15_11289927 0 11289927 T T G G T T T T T T T T T T T T T T T T
15 chr15_11291025 0 11291025 C C C C C C C C G G G G C C C C C C C C
15 chr15_11293228 0 11293228 T T T T T T A T T T T T T T T T T T T T
15 chr15_11298664 0 11298664 G G G G G G G G T T T T G G G G G G G G
15 chr15_11309621 0 11309621 C C C C C C C C G G G G C C C C C C C C
15 chr15_11354018 0 11354018 G G G G G G G G G G G G G G T T G G G G
15 chr15_11359843 0 11359843 A A A A A A A A T T T T A A A A A A A A
15 chr15_11379018 0 11379018 C C G G G G C C G G G G G G G G G G C C
15 chr15_11382238 0 11382238 C C C C C C C C A A A A C C C C C C C C
15 chr15_11386182 0 11386182 T T T T T T T T T T T T G G T T T T T T
15 chr15_11397437 0 11397437 C C C C C G C C C C C C C C C C C C C C
15 chr15_11421876 0 11421876 C C C C C C C C G G G G C C C C C C C C
15 chr15_11426903 0 11426903 C C C C C C C G C C C C C C C C C C C C
15 chr15_11431317 0 11431317 T T A A A A A A A A A A A A A A A A T T
15 chr15_11458188 0 11458188 A A A A A A A A A A A A A A A T A A A A
15 chr15_11462129 0 11462129 C C C C C C C C C C C C C C A C C C C C
15 chr15_11462940 0 11462940 G G G G G G G G G G G G G G G G C G G G
15 chr15_11479019 0 11479019 C C C C C C C C G G G G C C C C C C C C
15 chr15_11512275 0 11512275 C C C C C C C C A A A A C C C C C C C C
15 chr15_11522980 0 11522980 A A A A A A A C A A A A A A A A A A A A
15 chr15_11560621 0 11560621 G G G G G G G G G G G G G G T T G G G G
15 chr15_11573918 0 11573918 C C C C C C C C G G G G C C C C C C C C
15 chr15_11581868 0 11581868 G G G G G G G G G G G G G G G G C G G G
15 chr15_11610168 0 11610168 G G G G G G G G G G G G G G T T G G G G
15 chr15_11613606 0 11613606 C C C C C C C C C C C C C G C C C C C C
15 chr15_11614081 0 11614081 C C C C C C C C C C C C C C C C C G C C
15 chr15_11618953 0 11618953 G G G G G G G G G G G G C G C C G G G G
15 chr15_11620554 0 11620554 G G G G G G G G G G C G G G G G G G G G
15 chr15_11633278 0 11633278 T T G G G T T T T T T T T T T T T T T T
15 chr15_11670202 0 11670202 G G G G G G G G G G G G C C G G G G G G
15 chr15_11674792 0 11674792 C C C C C C C C C C C C G G G G G G C C
15 chr15_11674895 0 11674895 A A A A A A A A C C C C A A A A A A A A
15 chr15_11683264 0 11683264 T T T T A T T T T T T T T T T T T T T T
15 chr15_11693515 0 11693515 G G G G G G G G G G G G G G G G C C G G
15 chr15_11710562 0 11710562 A A A A A A A A A A A A C C C C A A A A
15 chr15_11713973 0 11713973 G G G G G G G T G G G G G G G G G G G G
15 chr15_11718182 0 11718182 T T T T T T T T T T T T A A T T T T T T
15 chr15_11732886 0 11732886 A A A A A A A A C C C C A A A A A A A A
15 chr15_11758316 0 11758316 G G G G G G G G G G G G G G G G C C G G
15 chr15_11762109 0 11762109 T T T T T T T T G G G G T T T T T T T T
15 chr15_11776074 0 11776074 C C G G C C C C C C C C C C C C C C C C
15 chr15_11804308 0 11804308 C C C C C C C C C C C C C C C C A A C C
15 chr15_11816782 0 11816782 G T G G G G G G G G G G G G G G G G G G
15 chr15_11824786 0 11824786 T T T T T T T T T T T T A T T T T T T T
15 chr15_11832727 0 11832727 C C C C C C C C C C C C C C A C C C C C
15 chr15_11841548 0 11841548 T T G G G G T T G G G G G G G G G G T T
15 chr15_11849383 0 11849383 G G G G G G G G G T G G G G G G G G G G
15 chr15_11872457 0 11872457 A A A A C C A A A A A A A A A A A A A A
15 chr15_11888903 0 11888903 G G G G G G G G C C C C G G G G G G G G
15 chr15_11896748 0 11896748 A A A A A A A A T T T T A A A A A A A A
15 chr15_11901857 0 11901857 G G C C G G G G G G G G G G G G G G G G
15 chr15_11907682 0 11907682 G G G G G G G G T T T T G G G G G G G G
15 chr15_11999949 0 11999949 G G T T G G G G T T T T G G G G G G G G
15 chr15_12020726 0 12020726 G G G G G G G G C C C C G G G G G G G G
15 chr15_12035806 0 12035806 C C C C C C C C C C C C A A C C C C C C
15 chr15_12050010 0 12050010 A A A A A A A A A A A T A A A A A A A A
15 chr15_12057247 0 12057247 G G G G G G G G C G G G G G G G G G G G
15 chr15_12096017 0 12096017 C C C C C C C C C C C C C C C C A C C C
15 chr15_12099161 0 12099161 T T T T T T T T T T T T T T G T T T T T
15 chr15_12106524 0 12106524 C C A A A A A C A A A A A A A A A A C C
15 chr15_12122720 0 12122720 C C C C C C C C G G G G C C C C C C C C
15 chr15_12140107 0 12140107 T T T T T T T T T T T T A T T T T T T T
15 chr15_12154234 0 12154234 T T T T T T T T T T G T T T T T T T T T
15 chr15_12197544 0 12197544 G G G G G G G G T T T T G G G G G G G G
15 chr15_12197943 0 12197943 C C C C C C C C G G G G C C C C C C C C
15 chr15_12203250 0 12203250 A A A A A A C C A A A A A A A A A A A A
15 chr15_12216493 0 12216493 C C C C C G C C C C C C C C C C C C C C
15 chr15_12222652 0 12222652 G G G G G G G G C C C C G G G G G G G G
15 chr15_12260913 0 12260913 T T T T T T T T G T G T T T T T T T T T
15 chr15_12273851 0 12273851 T T T T T T T T T T T T T T T T G T T T
15 chr15_12276598 0 12276598 A A A A A A A A A A A A A A A A C C A A
15 chr15_12280566 0 12280566 C C C C C C C C C C C C C C C C G G C C
15 chr15_12282149 0 12282149 G G G G G T G G G G G G G G G G G G G G
15 chr15_12303836 0 12303836 G G G G G T G G G G G G G G G G G G G G
15 chr15_12325484 0 12325484 T T T T G G T T T T T T T T T T T T T T
15 chr15_12328206 0 12328206 A A A A A A A A C C C C A A A A A A A A
15 chr15_12366757 0 12366757 G G C G G G G G G G G G G G G G G G G G
15 chr15_12371266 0 12371266 C C C C C C C C C C C C C C C G C C C C
15 chr15_12377228 0 12377228 C C C C C C C G C C C C C C C C C C C C
15 chr15_12380383 0 12380383 T T A A A A T T A A A A A A A A A A T T
15 chr15_12415880 0 12415880 C C C C C C C C G G G G C C C C C C C C
15 chr15_12417505 0 12417505 C C C C C C C C C C C C A A C C C C C C
15 chr15_12445951 0 12445951 G G G G G T G G G G G G G G G G G G G G
15 chr15_12455430 0 12455430 G G C C C C G G G G G G G G G G G G G G
15 chr15_12473997 0 12473997 C C C C C C C C G G G G C C C C C C C C
15 chr15_12478269 0 12478269 C C C C C C C C C G C C C C C C C C C C
15 chr15_12485758 0 12485758 C C C C C C C C A A A A C C C C C C C C
15 chr15_12491645 0 12491645 C C C C C C C C G G G G C C C C C C C C
15 chr15_12500989 0 12500989 T T T T T T T T A T A A T T T T T T T T
15 chr15_12512644 0 12512644 C C C C C C C C C C C C A C C C C C C C
15 chr15_12531985 0 12531985 A A A A A A A A A A A A A C A A A A A A
15 chr15_12550209 0 12550209 C C G G C G C C C C C C C C C C C C C C
15 chr15_12554321 0 12554321 G G G G C G G G G G G G G G G G G G G G
15 chr15_12579288 0 12579288 T T T T T T G T T T T T T T T T T T T T
15 chr15_12587677 0 12587677 G G G G G G G G G T T T G G G G G G G G
15 chr15_12601269 0 12601269 C C C C C C C C C G C C C C C C C C C C
15 chr15_12740707 0 12740707 C C G G C G C C C C C C C C C C C C C C
15 chr15_12762240 0 12762240 G G C G G G G G G G G G G G G G G G G G
15 chr15_12768360 0 12768360 C C C C C C C C C C C C C C A C C C C C
15 chr15_12768689 0 12768689 A A A A A A A A C C C C A A A A A A A A
15 chr15_12769894 0 12769894 T T T T T T G G T T T T T T T T T T T T
15 chr15_12773636 0 12773636 T T T T T T T T T T G T T T T T T T T T
15 chr15_12789991 0 12789991 G G G G G G G G C C C C G G G G G G G G
15 chr15_12799656 0 12799656 G G C C G G G G G G G G G G G G G G G G
15 chr15_12802654 0 12802654 T T T T A A T T T T T T T T T T T T T T
15 chr15_12815061 0 12815061 A A A A A A A A C C C C A A A A A A A A
15 chr15_12824103 0 12824103 T T T T G T T T T T T T T T T T T T T T
15 chr15_12837181 0 12837181 A A A A A A A A A A A A A C A A A A A A
15 chr15_12851409 0 12851409 G G G G G G G G G G G G G G G G C C G G
15 chr15_12858726 0 12858726 T T T T T T T T T T T T T T T T G G T T
15 chr15_12886288 0 12886288 T T T T T T T T T T A T T T T T T T T T
15 chr15_12934930 0 12934930 G G G G G G G G G T G G G G G G G G G G
15 chr15_12991069 0 12991069 C C C C C C C C C C C C C G C C C C C C
15 chr15_13003409 0 13003409 C C C C C C C C C C A C C C C C C C C C
15 chr15_13013694 0 13013694 C G C G C G C G C C C C C G C G C G G G
15 chr15_13033564 0 13033564 T T T T T T T T T T T T T T A A T T T T
15 chr15_13043459 0 13043459 A T T T T T T T T T T T T T T T T T T T
15 chr15_13044300 0 13044300 G G G G G G G G G G G G C G G G G G G G
15 chr15_13067907 0 13067907 G G G G G G T T G G G G G G G G G G G G
15 chr15_13125261 0 13125261 G G G G G G G G T T T T G G G G G G G G
15 chr15_13129706 0 13129706 G G G G G G G G G G G G C C C C G G G G
15 chr15_13132631 0 13132631 G G G G G T G G G G G G G G G G G G G G
15 chr15_13146056 0 13146056 C C A A A A A C A A A A A A A A A A A A
15 chr15_13173478 0 13173478 T T T T T T T T G G G G T T T T T T T T
15 chr15_13175655 0 13175655 A A A A A A A T A A A A A A A A A A A A
15 chr15_13179229 0 13179229 T T T T T T T T T T T T A T T T T T T T
15 chr15_13190008 0 13190008 G G G G G G G G G G G G G G T T G G G G
15 chr15_13194794 0 13194794 C C C C C C C C A C C C C C C C C C C C
15 chr15_13210819 0 13210819 G T G G G G T T G G G G G G G G G G G G
15 chr15_13275877 0 13275877 T T T T T T T T T T T T A T T T T T T T
15 chr15_13285970 0 13285970 G G G G G G G G G G G G G G C G C G G G
15 chr15_13291538 0 13291538 T T T T A T T T T T T T T T T T T T T T
15 chr15_13296825 0 13296825 G G T T G G G G G G G G G G G G G G G G
15 chr15_13306589 0 13306589 C C A A C C C C C C C C C C C C C C C C
15 chr15_13309161 0 13309161 T T T T T T T T T T T T T T T T G T T T
15 chr15_13320132 0 13320132 G G G G G G G G G G G G G G G G T T G G
15 chr15_13325360 0 13325360 G G G G G G G G G T G G G G G G G G G G
15 chr15_13392743 0 13392743 G G G G G G C G G G G G G G G G G G G G
15 chr15_13400757 0 13400757 G G C C G G G G G G G G G G G G G G G G
15 chr15_13496114 0 13496114 A A A A A A A A A A A A A A A A A C A A
15 chr15_13642037 0 13642037 G G G G G G C G G G G G G G G G G G G G
15 chr15_13651617 0 13651617 C C C C C C C C G G G G C C C C C C C C
15 chr15_13667883 0 13667883 G G G G G G G G G G G T G G G G G G G G
15 chr15_13678955 0 13678955 C G G G C G G G G G G G G G G G G G G G
15 chr15_13680416 0 13680416 A T T T T T T T T T T T T T T T T T A A
15 chr15_13684258 0 13684258 G G G G G G G G G G G G C G G G G G G G
15 chr15_13685195 0 13685195 T T G G G G T T G G G G G G G G G G T T
15 chr15_13699749 0 13699749 T T T T T T T T T T T T T T G G T T T T
15 chr15_13716283 0 13716283 C C C C C C A A C C C C C C C C C C C C
15 chr15_13734921 0 13734921 A A C C A A A A A A A A A A A A A A A A
15 chr15_13751274 0 13751274 C C C C C C C C C C C C C C C C A A C C
15 chr15_13761072 0 13761072 A A A A A A A A T T T T A A A A A A A A
15 chr15_13765221 0 13765221 A A A A A A A A A A A A A A A C A A A A
15 chr15_13795225 0 13795225 A T A A A A A A A A A A A A A A A A A A
15 chr15_13822900 0 13822900 G G G G G G G G G G G G T T G G G G G G
15 chr15_13824522 0 13824522 A A A A A A T T A A A A A A A A A A A A
15 chr15_13860909 0 13860909 G G G G G T G G G G G G G G G G G G G G
15 chr15_13866927 0 13866927 G G G G G G G G G G T T G G G G G G G G
15 chr15_13867136 0 13867136 C C C C C C C C C C C C G G C C C C C C
15 chr15_13874354 0 13874354 C C C C C C C C G G G G C C C C C C C C
15 chr15_13875378 0 13875378 A A A A A A A A C C C C A A A A A A A A
15 chr15_13879403 0 13879403 G G G G G G G G G G G G G G G G T T G G
15 chr15_13898789 0 13898789 G G G G C G G G G G G G G G G G G G G G
15 chr15_13915762 0 13915762 C C C C C C C C C C C C C C A A A A C C
15 chr15_13943765 0 13943765 T T T T T T T T T T T T T T A A T T T T
15 chr15_13946305 0 13946305 C C C C C C C C A A A A C C C C C C C C
15 chr15_13962804 0 13962804 G G G G G G G G T T T T G G G G G G G G
15 chr15_13966001 0 13966001 C C C C C G C C C C C C C C C C C C C C
15 chr15_13973659 0 13973659 C C C C A C C C C C C C C C C C C C C C
15 chr15_13987604 0 13987604 A A A A A A A A C C C C A A A A A A A A
15 chr15_13988961 0 13988961 A A A A A A A A A A A A A A A C A A A A
15 chr15_13991832 0 13991832 A A A A A A A A C C C C A A A A A A A A
15 chr15_13998687 0 13998687 T T T T T T T T T T T T T T T T A A T T
15 chr15_14013791 0 14013791 C C G G C G C C C C C C C C C C C C C C
15 chr15_14015390 0 14015390 T T T T T T G G T T T T T T T T T T T T
15 chr15_14018415 0 14018415 C C C C C C G G C C C C C C C C C C G G
15 chr15_14022366 0 14022366 G G G G G G G G G G G G G G G G C C G G
15 chr15_14050774 0 14050774 C C C C C C C C A A A A C C C C C C C C
15 chr15_14051920 0 14051920 A A A A A A A A A A A A A C A A A A A A
15 chr15_14055893 0 14055893 C C C C C C C C C G C C C C C C C C C C
15 chr15_14065319 0 14065319 T T T T T T T T A A A A T T T T T T T T
15 chr15_14065428 0 14065428 G G C C C C G G C C C C C C C C C C G G
15 chr15_14080359 0 14080359 G G G G G G G G C C C C G G G G G G G G
15 chr15_14130141 0 14130141 T T T T T T T T A A A A T T T T T T T T
15 chr15_14140537 0 14140537 T T T T T T T T G G G G T T T T T T T T
15 chr15_14140768 0 14140768 A A A A A A A A C C C C A A A A A A A A
15 chr15_14160988 0 14160988 C C C C G G C C C C C C C C C C C C C C
15 chr15_14168218 0 14168218 C C C C C C C C C C A C C C C C C C C C
15 chr15_14168399 0 14168399 G G G G G G G G G G G T G G G G G G G G
15 chr15_14202996 0 14202996 A A A A A A A A C C C C A A A A A A A A
15 chr15_14251098 0 14251098 G G G G G G G G G G G G G G G G G T G G
15 chr15_14262109 0 14262109 G G G G G G G G G G G G G T G G G G G G
15 chr15_14262646 0 14262646 A A A A A A A A C C C C A A A A A A A A
15 chr15_14286659 0 14286659 C C C C C C C C G G G G C C C C C C C C
15 chr15_14310665 0 14310665 C C C C C C C C A A A A C C C C C C C C
15 chr15_14319931 0 14319931 T T T T T T T T T T T T T T T T G T T T
15 chr15_14327643 0 14327643 C C C C C C C C G G G G C C C C C C C C
15 chr15_14345916 0 14345916 A A A A A A A A A A A A A C C C A A A A
15 chr15_14375108 0 14375108 A A A A A A A A A A A A A C A A A A A A
15 chr15_14398935 0 14398935 A A A A A C A A A A A A A A A A A A A A
15 chr15_14404046 0 14404046 G T T T T T T T T T T T T T T T T T T T
15 chr15_14418568 0 14418568 C C C C C C C C C C C G C C C C C C C C
15 chr15_14422891 0 14422891 C C C C C C C C C C C C C C C G C C C C
15 chr15_14446204 0 14446204 C C C C C C C C G G G G C C C C C C C C
15 chr15_14476369 0 14476369 G G G G G G G G G G G G C G G G G G G G
15 chr15_14501544 0 14501544 G G G G G G G G G G G G G G G G G T G G
15 chr15_14509470 0 14509470 T T T T T T T T G G G G T T T T T T T T
15 chr15_14530385 0 14530385 C C C C C C C C G G G G C C C C C C C C
15 chr15_14566127 0 14566127 T T T T T T T T T T G T T T T T T T T T
15 chr15_14572629 0 14572629 T T G G G G T T G G G G G G G G G G T T
15 chr15_14579481 0 14579481 G G G G G G G G G G C G G G G G G G G G
15 chr15_14586519 0 14586519 G G G G G G G G G G G G G G G G T T G G
15 chr15_14597687 0 14597687 A T A A A A A A A A A A A A A A A A A A
15 chr15_14602236 0 14602236 C C G G G G C C G G G G G G G G G G C C
15 chr15_14602789 0 14602789 T T T T T T T T T T T T T T T T A A T T
15 chr15_14614998 0 14614998 T T T T T T T T T T T T T T G T T T T T
15 chr15_14625736 0 14625736 G G G G G G G G T T T T G G G G G G G G
15 chr15_14634998 0 14634998 T T T T A T T T T T T T T T T T T T T T
15 chr15_14639765 0 14639765 T T G G G G T T T T T T T T T T T T T T
15 chr15_14641176 0 14641176 C C C C C C C C C C C C C C A A C C C C
15 chr15_14659031 0 14659031 A A A A A A A A A A A A A C A A C C A A
15 chr15_14661700 0 14661700 G G G G G G G G C C G G G G G G G G G G
15 chr15_14665455 0 14665455 G G G G G G G G G G G G C G G G G G G G
15 chr15_14681012 0 14681012 C C C C C C C C A A A A C C C C C C C C
15 chr15_14708748 0 14708748 A A A A A A A A T T A A A A A A A A A A
15 chr15_14757477 0 14757477 C C C G C C C C C C C C C C C C C C C C
15 chr15_14763014 0 14763014 T T T T T T T T T T T T T T T T G T T T
15 chr15_14773768 0 14773768 G G G G G G G G T T T T G G G G G G G G
15 chr15_14774208 0 14774208 A A A A A A A C A A A A A A A A A A A A
15 chr15_14777884 0 14777884 A A A A A A A A C C C C A A A A A A A A
15 chr15_14804495 0 14804495 G G G G G G G T G G G G G G G G G G G G
15 chr15_14814133 0 14814133 T T T T T T T T T T T T T T T T G G T T
15 chr15_14818475 0 14818475 C C C C C C C C C C C C C C A A C C C C
15 chr15_14822956 0 14822956 T T T T T T T T A A A A T T T T T T T T
15 chr15_14826505 0 14826505 C C C C C C C C A A A A C C C C C C C C
15 chr15_14836099 0 14836099 T T G G G T T T T T T T T T T T T T T T
15 chr15_14840293 0 14840293 A A C C C C A A C C C C C C C C C C A A
15 chr15_14885239 0 14885239 T T T T T T G T T T T T T T T T T T T T
15 chr15_14919850 0 14919850 C C C C C C C C G G G G C C C C C C C C
15 chr15_14930742 0 14930742 T T T T T T T T T T T T A A T T T T T T
15 chr15_14960589 0 14960589 C C C C C C C C A A A C C C C C C C C C
15 chr15_14967829 0 14967829 G G G G G G G G C C C C G G G G G G G G
15 chr15_14978610 0 14978610 G G G G G G G G G G G G G G G G C C G G
15 chr15_15009842 0 15009842 G G G G G G G G G G G G G G G G T T G G
15 chr15_15033810 0 15033810 T T T T G T T T T T T T T T T T T T T T
15 chr15_15060797 0 15060797 T T T T A A T T T T T T T T T T T T T T
15 chr15_15076523 0 15076523 C C C C C C C C C C C C C C C C G G C C
15 chr15_15098114 0 15098114 G G G G G G G G G G G T G G G G G G G G
15 chr15_15098819 0 15098819 G G G G G T G G G G G G G G G G G G G G
15 chr15_15116456 0 15116456 T T T T T T T T T T T T T T T T G T T T
15 chr15_15116747 0 15116747 T T G G T T T T T T T T T T T T T T T T
15 chr15_15170334 0 15170334 G G G G G G G G G G G T G G G G G G G G
15 chr15_15177118 0 15177118 C C A A A C C C C C C C C C C C C C C C
15 chr15_15188730 0 15188730 G G G G G G G G T T T T G G G G G G G G
15 chr15_15225004 0 15225004 A A A A A A A A C C C C A A A A A A A A
15 chr15_15243384 0 15243384 G G G G G G G G G G G G G G C C G G G G
15 chr15_15255233 0 15255233 C C C C C C C C G G G G C C C C C C C C
15 chr15_15257657 0 15257657 A A A A A A A T A A A A A A A A A A A A
15 chr15_15291310 0 15291310 C C C C C C C C A A A A C C C C C C C C
15 chr15_15298535 0 15298535 T T T T T T T T G G G G T T T T T T T T
15 chr15_15309806 0 15309806 T T T T G T T T T T T T T T T T T T T T
15 chr15_15331449 0 15331449 T T T T T T T T T T T T G T T T T T T T
15 chr15_15343285 0 15343285 T T T T T T A T T T T T T T T T T T T T
15 chr15_15345114 0 15345114 T T T T T T T T G G T T T T T T T T T T
15 chr15_15349687 0 15349687 T T T T T T T T T T T T T T T T A A T T
15 chr15_15374781 0 15374781 G G G G G G G G T T T T G G G G G G G G
15 chr15_15380869 0 15380869 A A A A A C A A A A A A A A A A A A A A
15 chr15_15418026 0 15418026 A A A A A A A A A A A A A A A A A C A A
15 chr15_15419600 0 15419600 G G G G G G G G G G G G G T G G G G G G
15 chr15_15433584 0 15433584 T T T T T T T T T T G T T T T T T T T T
15 chr15_15434916 0 15434916 C C C C C C C C A A A A C C C C C C C C
15 chr15_15443773 0 15443773 A A A A A C A A A A A A A A A A A A A A
15 chr15_15455211 0 15455211 T T T T T T T T G G T T T T T T T T T T
15 chr15_15466952 0 15466952 C C A A A A C C C C C C C C C C C C C C
15 chr15_15470444 0 15470444 G G G G G G G G G G G G C C G G G G G G
15 chr15_15566197 0 15566197 C C C C C C C C A A A A A A A A A A C C
15 chr15_15567551 0 15567551 C C A C A A C C C C C C C C C C C C C C
15 chr15_15577195 0 15577195 A A A A A A A A A A A A A T A A A A A A
15 chr15_15577637 0 15577637 A A A A A A A A A A A A A A A A C C A A
15 chr15_15604642 0 15604642 G G G G G G G G G G G G G G G T G G G G
15 chr15_15605828 0 15605828 T T T T T T T T T T T T G T T T T T T T
15 chr15_15609641 0 15609641 T T T T T T T T T T T T T T T T G G T T
15 chr15_15616461 0 15616461 T T G G G G T T G G G G G G G G G G T T
15 chr15_15637506 0 15637506 C C C C C C C C C C C C G G C C C C C C
15 chr15_15682409 0 15682409 G G G G G G G G G G G G G G C G G G G G
15 chr15_15689620 0 15689620 G G G G G G G G G G G G C G G G G G G G
15 chr15_15703426 0 15703426 A A A A A A A A A A A T A A A A A A A A
15 chr15_15706211 0 15706211 T T T T T T T T T T T T G T T T T T T T
15 chr15_15732997 0 15732997 A A A A A A A A T T T T T T T T A A A A
15 chr15_15792946 0 15792946 T T G G G G T T T T T T T T T T T T T T
15 chr15_15795555 0 15795555 G G G G G G G T G G G G G G G G G G T T
15 chr15_15795593 0 15795593 G G G G G G G G G G G G G T G G G G G G
15 chr15_15798206 0 15798206 C C C C C C C C C C C C C C G G C C C C
15 chr15_15822758 0 15822758 T T T T T T T T T T T T T T G T T T T T
15 chr15_15825100 0 15825100 G G T T T T G G G G G G G G G G G G G G
15 chr15_15829521 0 15829521 A A A A A A A A T T T T A A A A A A A A
15 chr15_15848300 0 15848300 A A C C C C A A A A A A A A A A A A A A
15 chr15_15862679 0 15862679 T T T T T T T T T T T T G T T T T T T T
15 chr15_15863648 0 15863648 T T T T T T T T A A A A T T T T T T T T
15 chr15_15864422 0 15864422 T T T T T T T T T T T T G T T T T T T T
15 chr15_15872419 0 15872419 A A C C A A A A A A A A A A A A A A A A
15 chr15_15896616 0 15896616 A A A A A A A A A A A A C C C C C C A A
15 chr15_15908387 0 15908387 T T T T T T T T A A A A T T T T T T T T
15 chr15_15909563 0 15909563 G G C C C C G G G G G G C C C C C C G G
15 chr15_15913747 0 15913747 C C G G G G C G G G G G G G G G G G C C
15 chr15_15931430 0 15931430 C C C C A C C C C C C C C C C C C C C C
15 chr15_15953634 0 15953634 G G G G G T G G G G G T G G G G G G G G
15 chr15_15955752 0 15955752 T T T T T T T T A A A A T T T T T T T T
15 chr15_15974478 0 15974478 G G G G G G G G T T T T G G G G G G G G
15 chr15_15993183 0 15993183 A A A A A A A A T T T T A A A A A A A A
15 chr15_15997226 0 15997226 C C A C C C C C C C C C C C C C C C C C
15 chr15_16013316 0 16013316 T T T T T T T T A A A A T T T T T T T T
15 chr15_16028969 0 16028969 G G G G G G C G G G G G G G G G G G G G
15 chr15_16034694 0 16034694 A A A A A A A A T T T T A A A A A A A A
15 chr15_16038329 0 16038329 A A A A A A A A T T T T A A A A A A A A
15 chr15_16043936 0 16043936 G G G G G G G G T T T T G G G G G G G G
15 chr15_16050798 0 16050798 G G G G G G G G G G G G G G C C G G G G
15 chr15_16059428 0 16059428 G G C C C C G G C C C C C C C C C C G G
15 chr15_16068920 0 16068920 A A A A A A A A T T T T A A A A A A A A
15 chr15_16078637 0 16078637 G G G G G G G G C C C C G G G G G G G G
15 chr15_16121870 0 16121870 G G G G G G G G G G G G G G C C G G G G
15 chr15_16123726 0 16123726 A A A A A A A A C C C C A A A A A A A A
15 chr15_16139476 0 16139476 A A A A A A A A A A A A A A A A A C A A
15 chr15_16168442 0 16168442 G G G G G G G G G G G G G G G G C G G G
15 chr15_16170712 0 16170712 A A A A A T A A A A A A A A A A A A A A
15 chr15_16188409 0 16188409 T T T T T T T T A A A A T T T T T T T T
15 chr15_16209172 0 16209172 C C C C C C C C C C C C C C C C C G C C
15 chr15_16218067 0 16218067 A A A A A A A A C C C C A A A A A A A A
15 chr15_16230555 0 16230555 T T T T A T T T T T T T T T T T T T T T
15 chr15_16233255 0 16233255 T T T T T T T T A A A A T T T T T T T T
15 chr15_16233337 0 16233337 G G G G G G G G G G G G C G G G G G G G
15 chr15_16240715 0 16240715 T T T T G T T T T T T T T T T T T T T T
15 chr15_16253586 0 16253586 A A A A A A A A A A A A C C A A A A A A
15 chr15_16296845 0 16296845 A A A A A A A A C C A A A A A A A A A A
15 chr15_16297783 0 16297783 T T A A A A T T T T T T T T T T T T T T
15 chr15_16309683 0 16309683 T T T T T T T T T T A T T T T T T T T T
15 chr15_16310385 0 16310385 T T T T T T T T G G G G T T T T T T T T
15 chr15_16311389 0 16311389 T T T T T T T T G G G G T T T T T T T T
15 chr15_16329475 0 16329475 G G G G G G G G C C C C G G G G G G G G
15 chr15_16351952 0 16351952 G G C C C C C G C C C C C C C C C C G G
15 chr15_16388512 0 16388512 G G G G G G G G C C C C G G G G G G G G
15 chr15_16401671 0 16401671 G G G G G G G G G G G G G G C C G G G G
15 chr15_16414927 0 16414927 G G G G G G G G G G G G G G G G C C G G
15 chr15_16425570 0 16425570 A A A A A A A A A A A A C C A A A A A A
15 chr15_16429130 0 16429130 A A A A A A A A A A A A C C C C C C A A
15 chr15_16447628 0 16447628 G G G G G G G G G G G T G G G G G G G G
15 chr15_16520793 0 16520793 T T T T T T T T G G G G T T T T T T T T
15 chr15_16582060 0 16582060 A A A A A A A A T T T T A A A A A A A A
15 chr15_16587088 0 16587088 T T A A T T T T T T T T T T T T T T T T
15 chr15_16600149 0 16600149 G G G G G G G G G G G G G G G G C C G G
15 chr15_16633677 0 16633677 C C G G G G C C G G G G G G G G G G C C
15 chr15_16634035 0 16634035 G G G G G T G G G G G G G G G G G G G G
15 chr15_16671921 0 16671921 A A A A A A A A A A A A A A A A A T A A
15 chr15_16673714 0 16673714 C C C C C C C C C C C C A C C C C C C C
15 chr15_16698778 0 16698778 T T T T T T T T T T T T A A T T T T T T
15 chr15_16714306 0 16714306 A A A C A C A A A A A A A A A A A A A A
15 chr15_16768726 0 16768726 T T T T T T T T A A A A T T T T T T T T
15 chr15_16786542 0 16786542 G G T T T T G G T T T T T T T T T T G G
15 chr15_16791084 0 16791084 C C C C C C C C C C C C A C C C C C C C
15 chr15_16795856 0 16795856 T T T T G G T T T T T T T T T T T T T T
15 chr15_16812405 0 16812405 A A A A A A A A C C C C A A A A A A A A
15 chr15_16832638 0 16832638 C C C C C C C C G G C C C C C C C C C C
15 chr15_16849296 0 16849296 T T T T T T T T A A A A T T T T T T T T
15 chr15_16864223 0 16864223 C C C C C C C C C C C C C C C C A C C C
15 chr15_16876815 0 16876815 A A A A A A A A A A A A A A A A A C A A
15 chr15_16878329 0 16878329 T T A A A A T T A A A A A A A A A A T T
15 chr15_16881873 0 16881873 G G G G G G G G T T T T G G G G G G G G
15 chr15_16884146 0 16884146 G G G G G G G G T T G G G G G G G G G G
15 chr15_16888489 0 16888489 C C C C C C C C C C C C A C C C C C C C
15 chr15_16899642 0 16899642 C C C C C C C C C C C C C C C C C G C C
15 chr15_16922817 0 16922817 A A A A A A A A C C C C A A A A A A A A
15 chr15_16928629 0 16928629 C C C C C C C C C C C C C C G G C C C C
15 chr15_16931945 0 16931945 A A A A A A A A C C A C A A A A A A A A
15 chr15_17086372 0 17086372 C C G G G G C C C C C C C C C C C C C C
15 chr15_17091464 0 17091464 G G C C C G G G G G G G G G G G C C G G
15 chr15_17118646 0 17118646 C C C C C C C C G G G G G G C G G G C C
15 chr15_17124703 0 17124703 C G G G G G C G G G G G G G G G G G G G
15 chr15_17127254 0 17127254 G G G G G G G G G G G G G G G G C C G G
15 chr15_17127696 0 17127696 C C C C C C C C C C C C C C C G C C C C
15 chr15_17132345 0 17132345 T T A A A A T T T T T T T T T T T T T T
15 chr15_17152736 0 17152736 T T T T T T T T T T G T T T T T T T T T
15 chr15_17156857 0 17156857 T T G G T T T T T T T T T T T T T T T T
15 chr15_17165589 0 17165589 C C C C C C C C C C C C A C A A A A C C
15 chr15_17166096 0 17166096 A A A A A A A A A A A A A C C C C C A A
15 chr15_17172631 0 17172631 G G G G G G G G G G G G C G G G G G G G
15 chr15_17184284 0 17184284 T T T T T T T T A A A A T T T T T T T T
15 chr15_17197610 0 17197610 G G G G G T G G G G G G G G G G G G G G
15 chr15_17214357 0 17214357 A A A A A A A A T T T T A A A A A A A A
15 chr15_17221468 0 17221468 C C C C C C C C C C C C G G C C C C C C
15 chr15_17243598 0 17243598 A A A A A C A A A A A A A A A A A A A A
15 chr15_17296323 0 17296323 T T T T T T T T T T T T T T G G T T T T
15 chr15_17307899 0 17307899 G G G G G T G G G G G G G G G G G G G G
15 chr15_17363977 0 17363977 T T T T T T T T G G G G T T T T T T T T
15 chr15_17388256 0 17388256 A A A A A A A A A A A A A A T T A A A A
15 chr15_17397396 0 17397396 G G T T G G G G G G G G G G G G G G G G
15 chr15_17398026 0 17398026 T T T T T T T T T T T T G G T T T T T T
15 chr15_17419311 0 17419311 C C C C C C C C C C C G C C C C C C C C
15 chr15_17421706 0 17421706 C C C C C C C C A A A A C C C C C C C C
15 chr15_17440375 0 17440375 T T T T T T T T A A T T T T T T T T T T
15 chr15_17464014 0 17464014 C C C C C C C C C C C C C C C C A C C C
15 chr15_17474873 0 17474873 C C C G C G C C C C C C C C C C C C C C
15 chr15_17484784 0 17484784 G G G G G G G G G G G G G G C C G G G G
15 chr15_17488314 0 17488314 C C A C C C C C C C C C C C C C C C C C
15 chr15_17490038 0 17490038 C G G G G G C C G G G G G G G G G G G G
15 chr15_17521169 0 17521169 C C C C C C C G C C C C C C C C C C C C
15 chr15_17532014 0 17532014 A A A A A A A A A A A A A T A A A A A A
15 chr15_17549169 0 17549169 C C C C C C C C C C C G C C C C C C C C
15 chr15_17550058 0 17550058 C C C C C C C C C C C C C C A C C C C C
15 chr15_17585455 0 17585455 C C C C C C C C G G G G C C C C C C C C
15 chr15_17596148 0 17596148 T T T T T T T T T T T T T T G G T T T T
15 chr15_17605826 0 17605826 C C C C C C C C G G G G C C C C C C C C
15 chr15_17608645 0 17608645 C C C G C G C C C C C C C C C C C C C C
15 chr15_17652123 0 17652123 C C C C C C C C C C C C G G G G C C C C
15 chr15_17660095 0 17660095 G G G G G G G T G G G G G G G G G G G G
15 chr15_17696657 0 17696657 C C G G G G C C C C C C G G G G G G C C
15 chr15_17718269 0 17718269 G G G G G G G G T T T T G G G G G G G G
15 chr15_17730315 0 17730315 G G G G G G G G G G G G G G G G C G G G
15 chr15_17735937 0 17735937 C G C C C C C C C C C C C C C C C C G G
15 chr15_17737230 0 17737230 C C C C C C C C C C C C C C C C C G C C
15 chr15_17758483 0 17758483 G G G G C C G G C C C C G G G G G G G G
15 chr15_17770873 0 17770873 A A A A A A A A C C C C A A A A A A A A
15 chr15_17793032 0 17793032 T T G G G G T T T T T T T T T T T T T T
15 chr15_17811254 0 17811254 T T T T T T T T T T T T T T T T A T T T
15 chr15_17824261 0 17824261 C C C C A C C C C C C C C C C C C C C C
15 chr15_17838223 0 17838223 C C C C C C C C C C C C A C C C C C C C
15 chr15_17891879 0 17891879 C C C C C C C C C C C C C G C C C C C C
15 chr15_17914065 0 17914065 C C C C C C C C G G G G C C C C C C C C
15 chr15_17965875 0 17965875 C C C C C C A C C C C C C C C C C C C C
15 chr15_17977230 0 17977230 C C C C C C C C C C C C C C C C A C C C
15 chr15_18001079 0 18001079 A A A A A A A A A A A C A A A A A A A A
15 chr15_18038913 0 18038913 G G G G G G G G C C C C G G G G G G G G
15 chr15_18040834 0 18040834 G G G G G T G G G G G G G G G G G G G G
15 chr15_18043197 0 18043197 A A A A A A A A C C C C A A A A A A A A
15 chr15_18067159 0 18067159 C C C C C C C C G G G G C C C C C C C C
15 chr15_18107117 0 18107117 G G C C C C G G G G G G C C C C C C G G
15 chr15_18131716 0 18131716 C C G G G G C C G G G G G G G G G G C C
15 chr15_18154931 0 18154931 A A A A A A A C A A A A A A A A A A A A
15 chr15_18204818 0 18204818 A A A A A A A A C C C C A A A A A A A A
15 chr15_18210708 0 18210708 G G G G G G G G G G G T G G G G G G G G
15 chr15_18228457 0 18228457 A A A A A A A A A A C C A A A A A A A A
15 chr15_18232776 0 18232776 G G G G G G G G G G G G C C G G G G G G
15 chr15_18235607 0 18235607 G G G G G G G G G G G G G G C G G G G G
15 chr15_18252606 0 18252606 T T T T T T T T T T A T T T T T T T T T
15 chr15_18278475 0 18278475 C C C C C C C C C C C C C C C C A A C C
15 chr15_18298121 0 18298121 G G C G G G G G G G G G G G G G G G G G
15 chr15_18299340 0 18299340 C G C C C C C C C C C C C C C C C C C C
15 chr15_18313058 0 18313058 T T T T T T T T T T T T T T T T A A T T
15 chr15_18316081 0 18316081 C C C C C C C C G G G G C C C C C C C C
15 chr15_18317672 0 18317672 G G G G G G G G G G G G C G G G G G G G
15 chr15_18334242 0 18334242 T T T T T T T T T T T T A T T T T T T T
15 chr15_18369944 0 18369944 C C C C C C C C C C C C C C G G C C C C
15 chr15_18434832 0 18434832 G G G G C G G G G G G G G G G G G G G G
15 chr15_18454031 0 18454031 G G G G C G G G G G G G G G G G G G G G
15 chr15_18458680 0 18458680 C C C C C C C C C C C C C C G G C C C C
15 chr15_18460650 0 18460650 A A A A A A A A A A A A A A T T A A A A
15 chr15_18463251 0 18463251 G G G G G G G G G G G G G G G G C C G G
15 chr15_18476042 0 18476042 T T T T T T T T G G G G T T T T T T T T
15 chr15_18493321 0 18493321 C C C C C G C C C C C C C C C C C C C C
15 chr15_18494295 0 18494295 C C C C C C C C C C C C C G C C C C C C
15 chr15_18502457 0 18502457 C C G G C G C C C C C C C C C C C C C C
15 chr15_18506184 0 18506184 G G G G G G G G G G G T G G G G G G G G
15 chr15_18521766 0 18521766 G G G G G G G G G G G G G G C C G G G G
15 chr15_18536527 0 18536527 C C C C C G C C C C C C C C C C C C C C
15 chr15_18543594 0 18543594 G G G G G G G G C C C G G G G G G G G G
15 chr15_18556753 0 18556753 A A A A A A A A A A A T A A A A A A A A
15 chr15_18598260 0 18598260 T T G G T T T T T T T T T T T T T T T T
15 chr15_18601948 0 18601948 T T T T A A T T T T T T T T T T T T T T
15 chr15_18605239 0 18605239 G G G G G G G G G G G G G G G G C C G G
15 chr15_18605570 0 18605570 C C C C C C C C A A A A C C C C C C C C
15 chr15_18613414 0 18613414 G G G G C G G G G G G G G G G G G G G G
15 chr15_18627762 0 18627762 A A A A A A A A A A A A T T T T A A A A
15 chr15_18632748 0 18632748 T T T T G T T T T T T T T T T T T T T T
15 chr15_18634223 0 18634223 T T T T T T T T T T T T T T T T G G T T
15 chr15_18634927 0 18634927 T T T T T T T T G G G G T T T T T T T T
15 chr15_18663547 0 18663547 A A A A A A A A A A A T A A A A A A A A
15 chr15_18663735 0 18663735 G G T T T T G G T T T T T T T T T T G G
15 chr15_18667988 0 18667988 G G G G G G G G C C C C G G G G G G G G
15 chr15_18686806 0 18686806 T T T T T T T T T T T T G G G G T T T T
15 chr15_18689275 0 18689275 T T T T T T A A T T T T T T T T T T T T
15 chr15_18747407 0 18747407 T T G G G G T T G G G G G G G G G G T T
15 chr15_18752210 0 18752210 A A A A A A A A A A A A A A T T A A A A
15 chr15_18752606 0 18752606 T T T T T T T T A A A A T T T T T T T T
15 chr15_18765325 0 18765325 G G G G G G G G G G G T G G G G G G G G
15 chr15_18768587 0 18768587 C C C C C C C C C C C C C C A A C C C C
15 chr15_18790648 0 18790648 C C C C C C C C C C C C G G C C C C C C
15 chr15_18790926 0 18790926 A A A A A A A A C C C C A A A A A A A A
15 chr15_18796630 0 18796630 G G G G G G G G G G C G G G G G G G G G
15 chr15_18834415 0 18834415 C C C C C C G G C C C C C C C C C C C C
15 chr15_18839437 0 18839437 A C C C C C C C C C C C C C C C C C A A
15 chr15_18868870 0 18868870 C C C C C C C C A A A A C C C C C C C C
15 chr15_18891531 0 18891531 G G G G G G G G G G G G G G G G C C G G
15 chr15_18897640 0 18897640 A A A A A A A T A A A A A A A A A A A A
15 chr15_18899671 0 18899671 C C C C C C C C G G G G C C C C C C C C
15 chr15_18901510 0 18901510 A A A A A A A A A A A A A A T T A A A A
15 chr15_18906138 0 18906138 T T T T T T T T T T T T G G G G T T T T
15 chr15_18913927 0 18913927 T T T T G T T T T T T T T T T T T T T T
15 chr15_18928897 0 18928897 G G G G G G G G G G G G G G C C G G G G
15 chr15_18941302 0 18941302 T T T T T T T T A A A A T T T T T T T T
15 chr15_18942215 0 18942215 A A A A A A A A A A A A A A C C A A A A
15 chr15_18998110 0 18998110 C C C C C C C C C C A C C C C C C C C C
15 chr15_19013774 0 19013774 C C G G G G C C C C C C C C C C C C C C
15 chr15_19033699 0 19033699 C C C C C C C C G G G G C C C C C C C C
15 chr15_19053345 0 19053345 G G G G G G G G G G G G G G G G C C G G
15 chr15_19059086 0 19059086 T T T T T T T T T T T T T T T T G T T T
15 chr15_19072567 0 19072567 G G G G G G G G C C C C G G G G G G G G
15 chr15_19103539 0 19103539 A A T T T T A A T T T T T T T T T T A A
15 chr15_19106878 0 19106878 T T T T T T T T T T T T T T T T A T T T
15 chr15_19135609 0 19135609 C C C C C C C C C C C C C C G G C C C C
15 chr15_19143051 0 19143051 A A A A A A A A A A A A A T A A A A A A
15 chr15_19156373 0 19156373 A A A A A A A A T T T T A A A A A A A A
15 chr15_19158746 0 19158746 A A A A A A A A A A A A A A A A A C A A
15 chr15_19168361 0 19168361 C C C C C C C C G G G G C C C C C C C C
15 chr15_19195324 0 19195324 T T T T T T T T T T T T T T A A T T T T
15 chr15_19197363 0 19197363 C C C C C C C C C G C C C C C C C C C C
15 chr15_19202036 0 19202036 T T T T T T T T T T T T T T T T G G T T
15 chr15_19203023 0 19203023 C C C C C C C C C C C C C C C C G G C C
15 chr15_19217189 0 19217189 C C C C C C C C C C C G C C C C C C C C
15 chr15_19239931 0 19239931 A C C C C C A A C C C C C C C C C C C C
15 chr15_19283512 0 19283512 T T T T T T T T G G G G T T T T T T T T
15 chr15_19413431 0 19413431 C C C C C C C C A A A A C C C C C C C C
15 chr15_19425251 0 19425251 C C C C C C C C C C C C C G C C C C C C
15 chr15_19472106 0 19472106 G G G G G G G G C C C C G G G G G G G G
15 chr15_19474216 0 19474216 C C C C C C C C A A A A C C C C C C C C
15 chr15_19528476 0 19528476 C C C C C C C C C C C C A C C C C C C C
15 chr15_19545818 0 19545818 T T T T T T T T A A A A T T T T T T T T
15 chr15_19551742 0 19551742 A A A A A A A A A A A A A A C C A A A A
15 chr15_19617556 0 19617556 G G G G G G G G C G G G G G G G G G G G
15 chr15_19618624 0 19618624 G G G G G G G G T T T T G G G G G G G G
15 chr15_19626244 0 19626244 C C G G G G C C C C C C C C C C C C C C
15 chr15_19626491 0 19626491 T T T T T T T T T T T T G T T T T T T T
15 chr15_19643718 0 19643718 C C A A A A C C A A A A A A A A A A C C
15 chr15_19659375 0 19659375 A A A A A A A A A A A A A A A A C C A A
15 chr15_19670063 0 19670063 T T T T T T T T T T A T T T T T T T T T
15 chr15_19676453 0 19676453 G G G G G G G G G G G G G G T T T T G G
15 chr15_19679479 0 19679479 G G G G G T G G G G G G G G G G G G G G
15 chr15_19710303 0 19710303 G G G G G G G G C C C C G G G G G G G G
15 chr15_19728909 0 19728909 C C C C C C C C C C C C C C C C A C C C
15 chr15_19736227 0 19736227 A A A A A T A A A A A A A A A A A A A A
15 chr15_19741315 0 19741315 C C C C C C C C C C C C C G C C C C C C
15 chr15_19749890 0 19749890 G G G G G G G G G G G G G G G G G T G G
15 chr15_19750134 0 19750134 C C C C C C C C G G G G C C C C C C C C
15 chr15_19781642 0 19781642 A A A A A A A A A A A A A A A C A A A A
15 chr15_19784748 0 19784748 G G G G G G G G G G G G G G G G T T G G
15 chr15_19785607 0 19785607 C C C C C C C C C C C C C C C G C C C C
15 chr15_19813087 0 19813087 G G G G G G G G G G G G C C C C C C G G
15 chr15_19822194 0 19822194 C C C C C C C C C C C C G G G G G G C C
15 chr15_19825484 0 19825484 A A A A A A A A A A A A A A C C A A A A
15 chr15_19827960 0 19827960 G G G G G G G G G G G G C G G G G G G G
15 chr15_19858662 0 19858662 G G G G C G G G G G G G G G G G G G G G
15 chr15_19859181 0 19859181 T T T T T T T T T T T T T T T T G T T T
15 chr15_19865093 0 19865093 G G T T T T G G T T T T T T T T T T T T
15 chr15_19877887 0 19877887 T T T T T T T T T T T T A T T T T T T T
15 chr15_19885765 0 19885765 C C C C C C C C A A A A C C C C C C C C
15 chr15_19888188 0 19888188 G G G G G G G G G G G G G T G G G G G G
15 chr15_19905233 0 19905233 G G G G G G G G C C C C G G G G G G G G
15 chr15_19954705 0 19954705 G G G G G G G G C C C C G G G G G G G G
15 chr15_19972404 0 19972404 C C C C C C C C C C C C C C A A C C C C
15 chr15_19981181 0 19981181 C C C C C C C C A C C C C C C C C C C C
15 chr15_19982930 0 19982930 A A A A A A A A A A A A A C A A A A A A
15 chr15_19993385 0 19993385 A A A A A A A A C C A A A A A A A A A A
15 chr15_19999260 0 19999260 A C C C C C C C C C C C C C C C C C C C
15 chr15_19999915 0 19999915 G G G G G G G G G G G G G G T T G G G G
15 chr15_20003129 0 20003129 G G G G G G G G G G G G G G G G C C G G
15 chr15_20006111 0 20006111 T T T T A T T T T T T T T T T T T T T T
15 chr15_20011160 0 20011160 G G G G G G G G T T T T G G G G G G G G
15 chr15_20041209 0 20041209 A A A A A A A A C C C C A A A A A A A A
15 chr15_20046087 0 20046087 G G G G G G G G G G G T G G G G G G G G
15 chr15_20051136 0 20051136 T T T T G T T T T T T T T T T T T T T T
15 chr15_20104552 0 20104552 C C C C C C C C A A A A C C C C C C C C
15 chr15_20121984 0 20121984 G G G G C G G G G G G G G G G G G G G G
15 chr15_20146513 0 20146513 G G T T T T G G T T T T T T T T T T G G
15 chr15_20147880 0 20147880 C C C C C C C C G G G G C C C C C C C C
15 chr15_20151944 0 20151944 T T T T T T A T T T T T T T T T T T T T
15 chr15_20195861 0 20195861 C C C C C C C C A A A A C C C C C C C C
15 chr15_20203095 0 20203095 T T T T T T T T T T T T T T T T A T T T
15 chr15_20226084 0 20226084 C C C G C C C C C C C C C C C C C C C C
15 chr15_20264024 0 20264024 C C C C C C C C C C C C C C A C C C C C
15 chr15_20265145 0 20265145 T T A A T T T T T T T T T T T T T T T T
15 chr15_20268267 0 20268267 G G G G G T G G G G G G G G G G G G G G
15 chr15_20270564 0 20270564 A A A A A A A A A A A T A A A A A A A A
15 chr15_20275431 0 20275431 C C C C C C C C G G G G C C C C C C C C
15 chr15_20312808 0 20312808 G G G G G G G G G G G G G G G G C G G G
15 chr15_20322488 0 20322488 T T T T T T T T T T T T G T T T G G T T
15 chr15_20345807 0 20345807 G G G G G G G G G G G G G G G T G G G G
15 chr15_20374604 0 20374604 T T G G G G T T T T T T G G T T G G T T
15 chr15_20393744 0 20393744 A A A A A A A A A A A C A A A A A A A A
15 chr15_20399524 0 20399524 A A A A A A A A A A A A A A A A C C A A
15 chr15_20404980 0 20404980 T T A A A A T T T T T T T T T T T T T T
15 chr15_20447411 0 20447411 A A A A A A A A C C C C A A A A A A A A
15 chr15_20458632 0 20458632 G G C G G G G G G G G G G G G G G G G G
15 chr15_20465645 0 20465645 G G G G G G T T G G G G G G G G G G G G
15 chr15_20485063 0 20485063 G G G G G G G G G T G T G G G G G G G G
15 chr15_20488119 0 20488119 T T T T T T T T T T G T T T T T T T T T
15 chr15_20515769 0 20515769 C C C C C C C C A A A C C C C C C C C C
15 chr15_20532703 0 20532703 T T T T T T T T G G G G T T T T T T T T
15 chr15_20537808 0 20537808 C C C C C G C C C C C C C C C C C C C C
15 chr15_20558482 0 20558482 C C C C C C C C C G G G C C C C C C C C
15 chr15_20566378 0 20566378 A A A A A A A A C C C C A A A A A A A A
15 chr15_20569900 0 20569900 C G G G G G G G G G G G G G G G G G G G
15 chr15_20608092 0 20608092 T T T T T T T T G T G G T T T T T T T T
15 chr15_20608394 0 20608394 C C C C C C C C C C C C C C G G C C C C
15 chr15_20608662 0 20608662 G G G G G T G G G G G G G G G G G G G G
15 chr15_20615966 0 20615966 A A A A A A A C A A A A A A A A A A A A
15 chr15_20618296 0 20618296 A A A A A A A A A A A A A A A A C C A A
15 chr15_20620810 0 20620810 G G G G G G G G G G G G G G G G G T G G
15 chr15_20632910 0 20632910 C C C C A C C C C C C C C C C C C C C C
15 chr15_20635742 0 20635742 A A A A A A A A A A A A A A C C A A A A
15 chr15_20639722 0 20639722 A A A A A A A A A A A A A A A A A C A A
15 chr15_20650072 0 20650072 G G G G G G G G G G G G G T G G G G G G
15 chr15_20653438 0 20653438 C C C C C C C C G G G G C C C C C C C C
15 chr15_20681539 0 20681539 T T T T T T T T A A A A T T T T T T T T
15 chr15_20692327 0 20692327 T T T T T T T T T T T T G T T T T T T T
15 chr15_20714504 0 20714504 G G G G G G G G G G G G G G G G C G G G
15 chr15_20716040 0 20716040 T T T T T T T T T T A T T T T T T T T T
15 chr15_20725494 0 20725494 G G G G G G G G T T T T G G G G G G G G
15 chr15_20725688 0 20725688 C C C C C C C C C C C C C C C C A A C C
15 chr15_20771988 0 20771988 G G G G G G G G C C C C G G G G G G G G
15 chr15_20803653 0 20803653 C C C C C C C C A A A A C C C C C C C C
15 chr15_20806228 0 20806228 C C C C C C C C A C C C C C C C C C C C
15 chr15_20879458 0 20879458 C G C C C C C C C C C C C C C C C C C C
15 chr15_20896851 0 20896851 G G G G G G G G G G G G T T G G G G G G
15 chr15_20900091 0 20900091 A A A A A A A A C C C C A A A A A A A A
15 chr15_20921474 0 20921474 G G T T G T G G G G G G G G G G G G G G
15 chr15_20933520 0 20933520 A A A A A A A A C C C C A A A A A A A A
15 chr15_20938820 0 20938820 C C C C C C C C G G G G C C C C C C C C
15 chr15_20947630 0 20947630 G G C C C G G G G G G G G G G G G G G G
15 chr15_20956567 0 20956567 C C C C C C C C C C C C C C G G C C C C
15 chr15_20963779 0 20963779 G G G G G G G G G G G G G G G G C G G G
15 chr15_20964889 0 20964889 C C A A A A C C A A A A A A A A A A C C
15 chr15_20971391 0 20971391 C C G G C G C C C C C C G G C C C C C C
15 chr15_20989832 0 20989832 C C C C C C C C G G G G C C C C C C C C
15 chr15_20995641 0 20995641 C C C C C C C C A C C C C C C C C C C C
15 chr15_20998032 0 20998032 T T T T T T T T G G G G T T T T T T T T
15 chr15_20998447 0 20998447 C C G G G G C C G G G G G G G G G G C C
15 chr15_21010642 0 21010642 G G G G G G G G C C C C G G G G G G G G
15 chr15_21013244 0 21013244 T T G T T T T T T T T T T T T T T T T T
15 chr15_21027918 0 21027918 G G G G G G G G G G G G G T G G G G G G
15 chr15_21029921 0 21029921 C C C C A C C C C C C C C C C C C C C C
15 chr15_21045430 0 21045430 T T T T A T T T T T T T T T T T T T T T
15 chr15_21051424 0 21051424 G G G G G T G G G G G G G G G G G G G G
15 chr15_21058994 0 21058994 C C G G G G C C G G G G C G G G C C C C
15 chr15_21060115 0 21060115 G G G G G G G G G G G G G G G G C G G G
15 chr15_21073073 0 21073073 A A A A A A A A A A A C A A A A A A A A
15 chr15_21079962 0 21079962 C C C C C C C C A A A A C C C C C C C C
15 chr15_21083705 0 21083705 C C C C C C C C A A A A C C C C C C C C
15 chr15_21099808 0 21099808 A A A A A A A A C C C C A A A A A A A A
15 chr15_21109416 0 21109416 C C A C C C C C C C C C C C C C C C C C
15 chr15_21120962 0 21120962 C C C C C C C C C C C C C C C C C G C C
15 chr15_21122114 0 21122114 C C C C C C C C C C C C C C C C A A C C
15 chr15_21125023 0 21125023 A A A A A A C C A A A A A A A A A A C C
15 chr15_21140271 0 21140271 G G G G G G G G C G G G G G G G G G G G
15 chr15_21152059 0 21152059 T T T T T T T T T T T T G G T T T T T T
15 chr15_21168998 0 21168998 G G C C G G G G G G G G G G G G G G G G
15 chr15_21182507 0 21182507 A A A A A A A A C C C C A A A A A A A A
15 chr15_21214464 0 21214464 C C C C A C C C A C C C A A A A A A C C
15 chr15_21229144 0 21229144 C C C C G G C C C C C C C C C C C C C C
15 chr15_21231671 0 21231671 A A A A A A A C A A A A A A A A A A A A
15 chr15_21235378 0 21235378 G T T T T T T T T T T T T T T T T T G G
15 chr15_21242545 0 21242545 G G C C G G G G G G G G C C C C C C G G
15 chr15_21283761 0 21283761 T T T T T T T T G G G G T T T T T T T T
15 chr15_21288514 0 21288514 A A A A A A A A A T A A A A A A A A A A
15 chr15_21292475 0 21292475 G G G G G G G G G G G G T T G G G G G G
15 chr15_21315285 0 21315285 C C C G C C C C C C C C C C C C C C C C
15 chr15_21319008 0 21319008 C C C C C C C C C C C C C C C C C G C C
15 chr15_21332510 0 21332510 A A A A A A A A A C A C A A A A A A A A
15 chr15_21410383 0 21410383 G G G G G G G G G G G T G G G G G G G G
15 chr15_21433957 0 21433957 T T T T T T G T T T T T T T T T T T T T
15 chr15_21439887 0 21439887 G G G G G G G G T T T T G G G G G G G G
15 chr15_21441235 0 21441235 G G G G G G G G G G G G C G G G G G G G
15 chr15_21460429 0 21460429 T T T T T T A T T T T T T T T T T T A A
15 chr15_21469454 0 21469454 A A A A A A A A A A A C A A A A A A A A
15 chr15_21475290 0 21475290 A A A A A A A A T T T T A A A A A A A A
15 chr15_21481997 0 21481997 C C C C C C C C A A A A C C C C C C C C
15 chr15_21499406 0 21499406 A A A A A A A C A A A A A A A A A A C C
15 chr15_21505866 0 21505866 G G G G G G G G G G G G G G G G G T G G
15 chr15_21506313 0 21506313 C G C C C C C G C C C C C C C C C C G G
15 chr15_21509688 0 21509688 G G G G T T G G G G G G G G G G G G G G
15 chr15_21510631 0 21510631 C C C C C C C C C C C C C G C C C C C C
15 chr15_21529272 0 21529272 C C C C C C C C A A A A C C C C C C C C
15 chr15_21543651 0 21543651 G G G G G G G G G G G G G T G G G G G G
15 chr15_21548781 0 21548781 G G G G G G G G G G G G G G C C G G G G
15 chr15_21573032 0 21573032 G G G G G G G G G G G G C G G G G G G G
15 chr15_21580375 0 21580375 A A A A A A A A A A A A A C A A A A A A
15 chr15_21618332 0 21618332 T T T T A T T T T T T T T T T T T T T T
15 chr15_21628345 0 21628345 A A A A A A A A C C C C A A A A A A A A
15 chr15_21658477 0 21658477 T T T T T T T T T T T T T T A A T T T T
15 chr15_21660092 0 21660092 A A A A A A A A T T T T A A A A A A A A
15 chr15_21680193 0 21680193 C C C C C C C C C C C C A C C C C C C C
15 chr15_21714743 0 21714743 T T A T T T T T T T T T T T T T T T T T
15 chr15_21733825 0 21733825 T T A T A A T T T T T T T T T T T T T T
15 chr15_21746123 0 21746123 G G G G G G G G C C C C G G G G G G G G
15 chr15_21758405 0 21758405 T T G T T T T T G G G G T T G G G G T T
15 chr15_21764456 0 21764456 A A A A A A A A A C A A A A A A A A A A
15 chr15_21765299 0 21765299 G G G G G G G G G G G G C G G G G G G G
15 chr15_21774039 0 21774039 C C C C A C C C C C C C C C C C C C C C
15 chr15_21802295 0 21802295 G G G G G G G T G G G G G G G G G G T T
15 chr15_21808273 0 21808273 A A A A A A A A A A A A A A A A A T A A
15 chr15_21828481 0 21828481 A A A A A A A A A T T T A A A A A A A A
15 chr15_21835052 0 21835052 T T T T T T T T G G G G T T T T T T T T
15 chr15_21840810 0 21840810 G G G G G G G G G G G G G T G G G G G G
15 chr15_21859442 0 21859442 C C C C G G C C G G G G G G G G G G C C
15 chr15_21951903 0 21951903 C C C C C C C C A C C C C C C C C C C C
15 chr15_21963179 0 21963179 A A A A A A A A A A C C A A A A A A A A
15 chr15_21972018 0 21972018 G G G G G G G G G G G G G T G G G G G G
15 chr15_21977592 0 21977592 T T G G G T T T T T T T T T T T T T T T
15 chr15_21984558 0 21984558 C C C C C C A A C C C C C C C C C C C C
15 chr15_21989458 0 21989458 C C A A A C C C C C C C C C C C C C C C
15 chr15_21992918 0 21992918 A A A A A A A A A A A A C C C C C C A A
15 chr15_22001824 0 22001824 G G G G C G G G G G G G G G G G G G G G
15 chr15_22025856 0 22025856 T T T T T T G T T T T T T T T T T T T T
15 chr15_22027862 0 22027862 A A A A A A A A T T T T A A A A A A A A
15 chr15_22039961 0 22039961 C C A C A C C C A A A A A A A A A A C C
15 chr15_22041920 0 22041920 T T T T T T T T G T G G T T T T T T T T
15 chr15_22055920 0 22055920 T T T T T T T T T T T T T T A A T T T T
15 chr15_22065390 0 22065390 A A A A A A A A A T A A A A A A A A A A
15 chr15_22157930 0 22157930 C C C C C C C C C C C C C G C C C C C C
15 chr15_22165309 0 22165309 A A A A A A A A A A A A A A A A T T A A
15 chr15_22168887 0 22168887 A A A A A A A A A A A A A A A A T T A A
15 chr15_22195846 0 22195846 C C C C C C C C C C A C C C C C C C C C
15 chr15_22239496 0 22239496 G G G T G G G G G G G G G G G G G G G G
15 chr15_22257666 0 22257666 G G G G G G G G T T T T G G G G G G G G
15 chr15_22266934 0 22266934 G G G G G G G G G G G G C G G G G G G G
15 chr15_22279856 0 22279856 T T T T T T T T T T T T T T G T T T T T
15 chr15_22318819 0 22318819 C C C G C C C C C C C C C C C C C C C C
15 chr15_22345827 0 22345827 C C C C C C C C A A A A C C C C C C C C
15 chr15_22347169 0 22347169 C C C C C C C C C C C C A C C C C C C C
15 chr15_22360198 0 22360198 C C C C C C C C C C A C C C C C C C C C
15 chr15_22365544 0 22365544 C C C C C C C C C C C C C C G G C C C C
15 chr15_22374118 0 22374118 C C C C C C C C C C C C A C C C C C C C
15 chr15_22374765 0 22374765 G G G G G G G G G T G G G G G G G G G G
15 chr15_22378603 0 22378603 C C C C C C C C C C C C G G C C C C C C
15 chr15_22386095 0 22386095 T T T T T T T T G G G G T T T T T T T T
15 chr15_22399992 0 22399992 G G C C G G G G G G G G G G G G G G G G
15 chr15_22401115 0 22401115 A A A A A A A A A A A A A T A A A A A A
15 chr15_22433880 0 22433880 G G G G C G G G G G G G G G G G G G G G
15 chr15_22434143 0 22434143 C C C C C C A A C C C C C C C C C C C C
15 chr15_22453655 0 22453655 C C C C C C C C C C C C C C G G C C C C
15 chr15_22467858 0 22467858 G G C C C G G G G G G G G G G G G G G G
15 chr15_22484859 0 22484859 C C C C C C C C C C C C C C C C A A C C
15 chr15_22489144 0 22489144 A A A A A A A A A A A A A A A A C C A A
15 chr15_22503287 0 22503287 G G G G G G G G G G C C G G G G G G G G
15 chr15_22536687 0 22536687 A A A A A A A A A A A A A A C C A A A A
15 chr15_22537316 0 22537316 C C C C C C C C C C C C A C C C C C C C
15 chr15_22552381 0 22552381 G G G G G T G G G G G G G G G G G G G G
15 chr15_22553572 0 22553572 T T T T T T T T T T T T T T A A T T T T
15 chr15_22555279 0 22555279 C C C C A C C C C C C C C C C C C C C C
15 chr15_22558324 0 22558324 G G G G G G G G C C C C G G G G G G G G
15 chr15_22577254 0 22577254 C C C C C C C C C C C C C G C C C C C C
15 chr15_22597621 0 22597621 G G G G G G G G T T T T G G G G G G G G
15 chr15_22603638 0 22603638 A A A T A A A A A A A A A A A A A A A A
15 chr15_22614904 0 22614904 G G G G G G G G T T T T G G G G G G G G
15 chr15_22625017 0 22625017 A A A A T T A A A A A A A A A A A A A A
15 chr15_22628578 0 22628578 T T G G G G T T G G G G G G G G G G T T
15 chr15_22640890 0 22640890 T T T T T T T T G G G G T T T T T T T T
15 chr15_22641577 0 22641577 A A C C C C A A A A A A A A A A A A A A
15 chr15_22668046 0 22668046 G G G G G G C C G G G G G G G G G G G G
15 chr15_22672158 0 22672158 C C C G G G C C C C C C C C C C C C C C
15 chr15_22689575 0 22689575 C C C C C C C C C C C C C C C C C G C C
15 chr15_22698548 0 22698548 A A A A A A A A A A A A A C A A A A A A
15 chr15_22706992 0 22706992 T T T T T T T T A A A A T T T T T T T T
15 chr15_22717795 0 22717795 T T T T T T T T T T T T G T T T T T T T
15 chr15_22727974 0 22727974 T T T T T T T T G G G G T T T T T T T T
15 chr15_22772720 0 22772720 G G G G G G G G G G G T G G G G G G G G
15 chr15_22796912 0 22796912 A A A A A A A A A A A A A C A A A A A A
15 chr15_22813951 0 22813951 C C C C C C C C A A C C C C C C C C C C
15 chr15_22817619 0 22817619 A A T T T T A T T T T T T T T T T T A A
15 chr15_22824752 0 22824752 A A A A A A A A C C A A A A A A A A A A
15 chr15_22858564 0 22858564 T T T T T T T T T T T T T T G T T T T T
15 chr15_22866762 0 22866762 T T T T T T T T T T T T T T G G T T T T
15 chr15_22883087 0 22883087 A A A A A A A A A A A A A T A A A A A A
15 chr15_22885509 0 22885509 G G G G G G G G G G G G G G T T G G G G
15 chr15_22894123 0 22894123 T T T T G G T T T T T T T T T T T T T T
15 chr15_22940816 0 22940816 C C C C C C C C G G C G C C C C C C C C
15 chr15_22944903 0 22944903 A A A A A A A A C C A C A A A A A A A A
15 chr15_22955693 0 22955693 T T T T T T T T T T T T G G T T T T T T
15 chr15_22965567 0 22965567 A A C C C C A A A A A A A A A A A A A A
15 chr15_22997282 0 22997282 A A A A A A A A A A A A A A A C A A A A
15 chr15_23013066 0 23013066 A C A A A A A A A A A A A A A A A A A A
15 chr15_23029052 0 23029052 A A A A A A A A T T T T A A A A A A A A
15 chr15_23035012 0 23035012 A A A A A A A A A A A A C C A A A A A A
15 chr15_23045219 0 23045219 A A A A A A A A A A A A A A T T A A A A
15 chr15_23047455 0 23047455 T T T T T T T T T T T T T T T T G T T T
15 chr15_23049204 0 23049204 T T T T T T T T T T T T T T T T A T T T
15 chr15_23056139 0 23056139 T T T T T T T T G T G G T T T T T T T T
15 chr15_23069790 0 23069790 G G G G G G G G G T T T G G G G G G G G
15 chr15_23083587 0 23083587 G G G G G G G G G G G G T T G G G G G G
15 chr15_23091390 0 23091390 T T T T T T T T T T T T G G T T T T T T
15 chr15_23093164 0 23093164 T T T T G G T T T T T T T T T T T T T T
15 chr15_23100908 0 23100908 C C C C C C C C C C C C G G C C C C C C
15 chr15_23111486 0 23111486 T T T T T T T T A T T T T T T T T T T T
15 chr15_23137235 0 23137235 A A A A A A A A C C C C A A A A A A A A
15 chr15_23142607 0 23142607 G G G G G G G G G G G G G G G G T T G G
15 chr15_23145114 0 23145114 T T T T T T T T T T T T T T G G T T T T
15 chr15_23146300 0 23146300 G G G G G G G G C C C C G G G G G G G G
15 chr15_23160567 0 23160567 A A A A A A A A A T A A A A A A A A A A
15 chr15_23176038 0 23176038 C C G G G G C C C C C C C C C C C C C C
15 chr15_23195576 0 23195576 C C C C C C C C C C A C C C C C C C C C
15 chr15_23202386 0 23202386 G G G G G G G G G G G G G G G G C C G G
15 chr15_23208003 0 23208003 A A A A A A A A A A A A A A A C A A A A
15 chr15_23252556 0 23252556 C C C C C C C C C C C C C C G G C C C C
15 chr15_23262217 0 23262217 G G G G G G G G G G C G G G G G G G G G
15 chr15_23264342 0 23264342 G G G G G G G G G G G G G G G G T T G G
15 chr15_23277651 0 23277651 G G G G G G G G T T T T G G G G G G G G
15 chr15_23297778 0 23297778 A A A A A A A A A A A A A A A A A C A A
15 chr15_23302785 0 23302785 G G G G G G G G G G G G C G G G G G G G
15 chr15_23306689 0 23306689 C C C C C C C C C C C C C C C C G G C C
15 chr15_23317675 0 23317675 G G G G G G G G G G G G G G T T G G G G
15 chr15_23317973 0 23317973 T T T T T T T T T T T T G T T T T T T T
15 chr15_23327282 0 23327282 A A A A A A A A A A A A A A A A C C A A
15 chr15_23336103 0 23336103 G G G G G G G G T T T T G G G G G G G G
15 chr15_23352051 0 23352051 C C C C C C C C G G G G C C C C C C C C
15 chr15_23357502 0 23357502 G G G G G G G T G G G G G G G G G G G G
15 chr15_23377588 0 23377588 G G G G G G G G T T T T G G G G G G G G
15 chr15_23411296 0 23411296 G G G G G G T T G G G G G G G G G G G G
15 chr15_23421032 0 23421032 G G C C G G G G G G G G G G G G G G G G
15 chr15_23444231 0 23444231 G G G G G G G G G T G G G G G G G G G G
15 chr15_23444244 0 23444244 G G G G G G G G G G C G G G G G G G G G
15 chr15_23446943 0 23446943 G G G G G G G G G G G G G T G G G G G G
15 chr15_23463722 0 23463722 G G G G G G G G G G G G G G T T G G G G
15 chr15_23491603 0 23491603 T T T T T T T T T T T T A T T T T T T T
15 chr15_23497782 0 23497782 G G G G G G C C G G G G G G G G G G G G
15 chr15_23514774 0 23514774 G G T T T T T T T T T T T T T T T T T T
15 chr15_23517286 0 23517286 T T T T T T T T A A A A T T T T T T T T
15 chr15_23517590 0 23517590 G G G G G G G G G G C G G G G G G G G G
15 chr15_23529335 0 23529335 A A A A A A A A A A A A T T A A A A A A
15 chr15_23531850 0 23531850 T T G G G G T T T T T T T T T T T T T T
15 chr15_23539861 0 23539861 G G G G G G G G G G G G G G C C G G G G
15 chr15_23604223 0 23604223 G G T T T T T T T T T T T T T T T T G G
15 chr15_23633808 0 23633808 G T G G G G G G G G G G G G G G G G T T
15 chr15_23637105 0 23637105 G G G G G G G G C C C C G G G G G G G G
15 chr15_23639044 0 23639044 C C C C C C C C A C C C C C C C C C C C
15 chr15_23651379 0 23651379 A A A A A A A A T T T T T T T T T T A A
15 chr15_23652487 0 23652487 C C C C C C A C C C C C C C C C C C C C
15 chr15_23701802 0 23701802 A A A A A A A A C C C C A A A A A A A A
15 chr15_23713659 0 23713659 T T T T T T T T A T T T T T T T T T T T
15 chr15_23716971 0 23716971 G G G G G G G G G G G G G G G G C C G G
15 chr15_23776408 0 23776408 C C C C C C C C C C C G C C C C C C C C
15 chr15_23779796 0 23779796 T T T T T T T T A A A A T T T T T T T T
15 chr15_23780992 0 23780992 T T T T T T T T T T T T T T T T A A T T
15 chr15_23783634 0 23783634 A A A A A A A T A A A A A A A A A A A A
15 chr15_23809914 0 23809914 T T T T T T T T T T T T G T T T T T T T
15 chr15_23813293 0 23813293 T T T T G G T T T T T T T T T T T T T T
15 chr15_23838662 0 23838662 G G G G G G G G G G T T G G G G G G G G
15 chr15_23856384 0 23856384 C C C C C C C C C C C G C C C C C C C C
15 chr15_23926969 0 23926969 G G G G G G G G G G G G G G G G C G G G
15 chr15_23932332 0 23932332 A A A A A A A A C C C C A A A A A A A A
15 chr15_23937858 0 23937858 T T T T T T T T G T T T T T T T T T T T
15 chr15_23957456 0 23957456 C C C C C C C C C G G G C C C C C C C C
15 chr15_23968274 0 23968274 G G C C C C G G G G G G G G G G G G G G
15 chr15_23970169 0 23970169 G G G G G G G G G G G G C G G G G G G G
15 chr15_24015154 0 24015154 T T T T T T T T T T T T T T G G T T T T
15 chr15_24090163 0 24090163 C C C C C C C C C C C C A C C C C C C C
15 chr15_24094767 0 24094767 T T T T T T T T G T T T T T T T T T T T
15 chr15_24098442 0 24098442 A A A A A A A A T T T T A A A A A A A A
15 chr15_24125149 0 24125149 A A A A A A A A C C C C A A A A A A A A
15 chr15_24144882 0 24144882 C C C C C C A C C C C C C C C C C C C C
15 chr15_24164985 0 24164985 T T T T T T T T T T T T T T G G T T T T
15 chr15_24171669 0 24171669 T T T T T T T T G G G G T T T T T T T T
15 chr15_24182809 0 24182809 C C C C C C C C C G C G C C C C C C C C
15 chr15_24198895 0 24198895 T T T T T T T T T T T T T T G G T T T T
15 chr15_24226053 0 24226053 G G T T T T G G G G G G G G G G G G G G
15 chr15_24233224 0 24233224 G G C C G G G G G G G G G G G G G G G G
15 chr15_24236599 0 24236599 G G G G G G G G G G G G G T G G G G G G
15 chr15_24246846 0 24246846 A A A A A A A A T T T T A A A A A A A A
15 chr15_24270468 0 24270468 A A A A A A A A A A A A A C A A A A A A
15 chr15_24283112 0 24283112 T T T T T T T T G T T T T T T T T T T T
15 chr15_24283797 0 24283797 T T A A A A T T T T T T T T T T T T T T
15 chr15_24289377 0 24289377 G G G G G G G G T T G G G G G G G G G G
15 chr15_24295314 0 24295314 G G G G G G G G G G G G C G G G G G G G
15 chr15_24308948 0 24308948 C C C C A A C C C C C C C C C C C C C C
15 chr15_24313094 0 24313094 A C A A A A A A A A A A A A A A A A A A
15 chr15_24322741 0 24322741 A A A A A A A A C C C C A A A A A A A A
15 chr15_24367742 0 24367742 G G G G G G G G T T T T G G G G G G G G
15 chr15_24379375 0 24379375 C C C C C C C C A A A A C C C C C C C C
15 chr15_24381171 0 24381171 T T T T T T T T G G G G T T T T T T T T
15 chr15_24403604 0 24403604 C C C C C C C C G G G G C C C C C C C C
15 chr15_24420229 0 24420229 G G G G G G G G G G G G G G G G T T G G
15 chr15_24431240 0 24431240 G G G G G G G G T T T T G G G G G G G G
15 chr15_24435344 0 24435344 T T T T T T T T T T T T T T A A T T T T
15 chr15_24454275 0 24454275 C C C C C C C C C C C C C C G G C C C C
15 chr15_24457744 0 24457744 A C C C C C C C C C C C C C C C C C C C
15 chr15_24478317 0 24478317 T T A A A A A A A A A A A A A A A A T T
15 chr15_24481190 0 24481190 C C C C C C C C C G G G C C C C C C C C
15 chr15_24494946 0 24494946 C C C C C C C C C C C C A A C C A A C C
15 chr15_24502878 0 24502878 A A A A A A A A A A A A A A C C A A A A
15 chr15_24505853 0 24505853 C C C C C G C C C C C C C C C C C C C C
15 chr15_24517192 0 24517192 C C C C C C C C C C C G C C C C C C C C
15 chr15_24520585 0 24520585 G G G G G G C G G G G G G G G G G G G G
15 chr15_24552022 0 24552022 A A A A A A A A T T T T A A A A A A A A
15 chr15_24555484 0 24555484 A A C C C C C C C C C C C C C C C C A A
15 chr15_24569587 0 24569587 A A A A A A A A C C C C A A A A A A A A
15 chr15_24574766 0 24574766 G G G G G G G G G G G T G G G G G G G G
15 chr15_24598430 0 24598430 T T G G G G T T G G G G T T T T T T T T
15 chr15_24623782 0 24623782 G G G G G G G G C C C C G G G G G G G G
15 chr15_24640682 0 24640682 T T T T T T T T A A A A T T T T T T T T
15 chr15_24650103 0 24650103 G G G G G G G G G G G G G G G G C C G G
15 chr15_24655626 0 24655626 C C C C C C C C C C C C C G C C C C C C
15 chr15_24668023 0 24668023 C C C C C C C C C G C C C C C C C C C C
15 chr15_24670856 0 24670856 C C C C C C C C C C C C A C C C C C C C
15 chr15_24689671 0 24689671 C C C C C C C C C C C C C C C C A A C C
15 chr15_24703161 0 24703161 G G G G G G G G G G G G C G G G G G G G
15 chr15_24713348 0 24713348 C C A A A A C C C C C C C C C C C C C C
15 chr15_24730044 0 24730044 T T T T T T T T T T T T G T T T T T T T
15 chr15_24790006 0 24790006 G G G G G G G G G G G G G G G G G T G G
15 chr15_24805366 0 24805366 A T T T T T T T T T T T T T T T T T T T
15 chr15_24806718 0 24806718 A A A A A A A A A A A A A T A A A A A A
15 chr15_24807231 0 24807231 A A A A A A A A C C C C C C C C C C A A
15 chr15_24824819 0 24824819 C C C C C C C C C C C C A C C C C C C C
15 chr15_24825320 0 24825320 C C C C C C C C A A A A C C C C C C C C
15 chr15_24835783 0 24835783 C C C C C C C C C C C C C C C C A A C C
15 chr15_24836589 0 24836589 C C A A A A C C C C C C C C C C C C C C
15 chr15_24843101 0 24843101 C C C C C C C C C C C C A C C C C C C C
15 chr15_24851095 0 24851095 T T G G G G T T T T T T T T T T T T T T
15 chr15_24853468 0 24853468 T T T T T T T T G G G G T T T T T T T T
15 chr15_24873239 0 24873239 C C C C C C A C C C C C C C C C C C C C
15 chr15_24873895 0 24873895 T T T T T T T T G G G G T T T T T T T T
15 chr15_24874408 0 24874408 T T T T T T T T T T T T T T A T T T T T
15 chr15_24875214 0 24875214 G G G T G G G G G G G G G G G G G G G G
15 chr15_24896205 0 24896205 G G G G G G G G G G G G G G C G G G G G
15 chr15_24899749 0 24899749 G G G G G G G G C G C C G G G G G G G G
15 chr15_24919839 0 24919839 T T T T T T T T G G G G T T T T T T T T
15 chr15_24920227 0 24920227 T T T T T T T T T T T T G T T T T T T T
15 chr15_24935243 0 24935243 C C C C C C C C C C C C C G C C C C C C
15 chr15_25008081 0 25008081 C C C C C C C C C G G G C C C C C C C C
15 chr15_25044212 0 25044212 C C C C A A C C C C C C C C C C C C C C
15 chr15_25047292 0 25047292 C C C C C C C C C C C G C C C C C C C C
15 chr15_25075439 0 25075439 G G G G G G G G C C C C G G G G G G G G
15 chr15_25078219 0 25078219 G G T T G G G G G G G G G G G G G G G G
15 chr15_25091045 0 25091045 A A C C C C A A A A A A A A A A A A A A
15 chr15_25163435 0 25163435 T T T T T T T T T T T T T T G G T T T T
15 chr15_25163943 0 25163943 G G G G T T G G G G G G G G G G G G G G
15 chr15_25195700 0 25195700 G G G G G G G G G G G G G G G G C C G G
15 chr15_25206510 0 25206510 G G G G G G G G G G C G G G G G G G G G
15 chr15_25243884 0 25243884 G G T T T T G G G G G G G G G G G G G G
15 chr15_25244292 0 25244292 A A C C C C A A A A A A A A A A A A A A
15 chr15_25244649 0 25244649 G G G G G G G G T T T T T T T T T T G G
15 chr15_25260563 0 25260563 T T T T T T T T T T G T T T T T T T T T
15 chr15_25271767 0 25271767 T T T T T T T T T T G T T T T T T T T T
15 chr15_25282604 0 25282604 A A A A A A A A T T T T A A A A A A A A
15 chr15_25287945 0 25287945 C C C C C C C C C C C G C C C C C C C C
15 chr15_25291365 0 25291365 T T T T A A T T T T T T T T T T T T T T
15 chr15_25293663 0 25293663 G G G G G G G G G G G G G G G G G T G G
15 chr15_25307916 0 25307916 C C C C C C C C C C C C C G C C C C C C
15 chr15_25313158 0 25313158 G G G G G G G G C C C C G G G G G G G G
15 chr15_25432562 0 25432562 C C G G C C C C C C C C C C C C C C C C
15 chr15_25442764 0 25442764 T T G G G G T T T T T T T T T T T T T T
15 chr15_25463875 0 25463875 C C C C C C C C A A A A C C C C C C C C
15 chr15_25471756 0 25471756 A A A A A A A A A A A A A C A A A A A A
15 chr15_25474404 0 25474404 G G G G G G G G G G G G G T G G G G G G
15 chr15_25474438 0 25474438 G G C C C C C C C C C C C C C C C C C C
15 chr15_25475023 0 25475023 C C C C C C C C G G G G C C C C C C C C
15 chr15_25522586 0 25522586 G G G G G G G G G G G G C G G G G G G G
15 chr15_25562184 0 25562184 C C C C C C C C C C A C C C C C C C C C
15 chr15_25570722 0 25570722 C C C C C C C C C C C C C C A C C C C C
15 chr15_25583713 0 25583713 T T T T T T T T T T T T G T T T T T T T
15 chr15_25601448 0 25601448 G G G G G G G G T T T T G G G G G G G G
15 chr15_25634515 0 25634515 A A A A A A A A A T A A A A A A A A A A
15 chr15_25634730 0 25634730 T T T T T T T T T T T T T T G T T T T T
15 chr15_25650882 0 25650882 G G G G G G G G G G G G T T T T T T G G
15 chr15_25654043 0 25654043 T T G G G G T T G G G G G G G G G G T T
15 chr15_25668653 0 25668653 A A A A A A A A A A A A A T A A A A A A
15 chr15_25683161 0 25683161 C C C C C C C C C G C C C C C C C C C C
15 chr15_25701881 0 25701881 C C C C C C C C A A A A C C C C C C C C
15 chr15_25731027 0 25731027 T T T T T T T T T T T T T T T T G G T T
15 chr15_25733625 0 25733625 G G C C C C G G G G G G G G G G G G G G
15 chr15_25739877 0 25739877 G G G G G G G G G G G G G T G G G G G G
15 chr15_25749251 0 25749251 C C A A A A C C A A A A C C C C C C C C
15 chr15_25806024 0 25806024 C C C C C C C C C C C C C C C C A A C C
15 chr15_25835819 0 25835819 T T T T T T T T G G T T T T T T T T T T
15 chr15_25839838 0 25839838 C C C C C C C C C C C C C C A A C C C C
15 chr15_25839996 0 25839996 A A A A A A A A A A A A A A A A C C A A
15 chr15_25868977 0 25868977 A A A A A A A A A A A A A A C C A A A A
15 chr15_25871006 0 25871006 G G C C C C G G G G G G G G G G G G G G
15 chr15_25879272 0 25879272 A A A A A A A A A A A A A C A A A A A A
15 chr15_25879770 0 25879770 G G G G G G G G G G G G G G G G T T G G
15 chr15_25887443 0 25887443 T T G G G G T T T T T T T T T T T T T T
15 chr15_25895327 0 25895327 G G G G G G G G G G G G G G C C G G G G
15 chr15_25911908 0 25911908 T T T T T T T T G G G G T T T T T T T T
15 chr15_25924351 0 25924351 A A A A A A A A A A A A A T A A A A A A
15 chr15_25992999 0 25992999 T T T T T T T T T T T T T T T T A A T T
15 chr15_26004040 0 26004040 C C C C C C C C C C C C C C C C A A C C
15 chr15_26017200 0 26017200 A A A A A A C C A A A A A A A A A A A A
15 chr15_26017927 0 26017927 G T G G G G T T G G G G G G G G G G G G
15 chr15_26034020 0 26034020 G G G G G G G G C C C G G G G G G G G G
15 chr15_26082195 0 26082195 G G G G G G G G T T T T G G G G G G G G
15 chr15_26087863 0 26087863 A A C C C C A A A A A A A A A A A A A A
15 chr15_26097974 0 26097974 G G G G G G G G G G G G G G T T G G G G
15 chr15_26103696 0 26103696 T T T T T T T T T T T T G G T T T T T T
15 chr15_26111109 0 26111109 A A C C C C A A A A A A A A A A A A A A
15 chr15_26122195 0 26122195 G G G G T T G G G G G G G G G G G G G G
15 chr15_26147680 0 26147680 C C C C C C C C C C C C C G C C G G C C
15 chr15_26196501 0 26196501 C C C C A A C C C C C C C C C C C C C C
15 chr15_26243769 0 26243769 A A A A A A A A T T T T A A A A A A A A
15 chr15_26263833 0 26263833 G G G G G G G G C C C C G G G G G G G G
15 chr15_26272899 0 26272899 A A A A A A A A A A A A A A C C A A A A
15 chr15_26277377 0 26277377 A C C C C C C C C C C C C C C C C C C C
15 chr15_26278608 0 26278608 G G G G G G G G G G G G G G C G G G G G
15 chr15_26296151 0 26296151 A A A A A A A A A A A A A T A A A A A A
15 chr15_26303272 0 26303272 G G G G G G G G G G G G G G G G C G G G
15 chr15_26318570 0 26318570 C C C C C C C C C C C C A C C C C C C C
15 chr15_26329748 0 26329748 C C C C C C C C C C C C C G C C C C C C
15 chr15_26338132 0 26338132 T T G G G G G G G G G G G G G G G G T T
15 chr15_26364540 0 26364540 C C A A A A A A A A A A A A A A A A A A
15 chr15_26365367 0 26365367 A A A A A A A A A A A A A C A A A A A A
15 chr15_26402620 0 26402620 G G G G G G G G C C C C G G G G G G G G
15 chr15_26428094 0 26428094 A A C C C C A A C C C C C C C C C C A A
15 chr15_26496788 0 26496788 C C C C C C C C C C C C C C G G C C C C
15 chr15_26504491 0 26504491 G G G G G G G G C C C C C C C C C C G G
15 chr15_26536200 0 26536200 T T T T T T T T T T T T T T T T G G T T
15 chr15_26564483 0 26564483 T T T T T T T T G G G G T T T T T T T T
15 chr15_26590294 0 26590294 A A T T A A A A A A A A A A A A A A A A
15 chr15_26612812 0 26612812 G G C C C C G G C C C C C C C C C C G G
15 chr15_26620163 0 26620163 T T T T T T T T A A A A T T T T T T T T
15 chr15_26622474 0 26622474 C C G G G G C C G G G G G G G G G G C C
15 chr15_26651445 0 26651445 G G G G G G G G G G G G C C G G G G G G
15 chr15_26671972 0 26671972 G G G G G G G G G G G G G G G G C G G G
15 chr15_26674004 0 26674004 T T T T T T T T A A A A T T T T T T T T
15 chr15_26701375 0 26701375 A A A A A A A A C C C C A A A A A A A A
15 chr15_26733899 0 26733899 G G G G G G G G G G G G G G G G C C G G
15 chr15_26735038 0 26735038 G G G G G G G G T T T T G G G G G G G G
15 chr15_26774199 0 26774199 G G G G G G G G T T T T G G G G G G G G
15 chr15_26779054 0 26779054 C C C C C C C C A A A A C C C C C C C C
15 chr15_26791783 0 26791783 T T T T T T T T G T T T T T T T T T T T
15 chr15_26802265 0 26802265 T T T T T T T T G T G T T T T T T T T T
15 chr15_26806329 0 26806329 A A A A A A A A A C A C A A A A A A A A
15 chr15_26818147 0 26818147 C C C C C C C C G G G G C C C C C C C C
15 chr15_26832596 0 26832596 G G G G G G G G G G G G T T T T T T G G
15 chr15_26838759 0 26838759 A A A A A A A A T T T T A A A A A A A A
15 chr15_26848240 0 26848240 T T T T T T G T T T T T T T T T T T T T
15 chr15_26855055 0 26855055 C C C C C C C C C C A C C C C C C C C C
15 chr15_26876066 0 26876066 C C C C C C C C G G G G C C C C C C C C
15 chr15_26907713 0 26907713 G G T T T T G G G G G G T T T T G G G G
15 chr15_26952013 0 26952013 G G G G G G G G G G G G G G G G G T G G
15 chr15_26973466 0 26973466 C C C C C C C C C C G G C C C C C C C C
15 chr15_26994559 0 26994559 G G G G G G G G C C C C G G G G G G G G
15 chr15_27009483 0 27009483 C C C C C C C C G G G G C C C C C C C C
15 chr15_27030068 0 27030068 G G G G G G G G G G G G G T G G G G G G
15 chr15_27045850 0 27045850 T T T T T T T T A T T T T T T T T T T T
15 chr15_27067582 0 27067582 G G G G G G G G C C C C G G G G G G G G
15 chr15_27096817 0 27096817 G G G G G G G G G G G T G G G G G G G G
15 chr15_27109588 0 27109588 G G G G G G G G T T T T G G G G G G G G
15 chr15_27117695 0 27117695 C C C C C C C C G G G G C C C C C C C C
15 chr15_27119167 0 27119167 G G G G G G G G G G G G G G G G C C G G
15 chr15_27150580 0 27150580 G T T T T T T T T T T T T T T T T T G G
15 chr15_27162443 0 27162443 C C C C C C C C G G G G C C C C C C C C
15 chr15_27167995 0 27167995 C C C C C C C C C C A C C C C C C C C C
15 chr15_27173931 0 27173931 T T T T T T T T T T T T G T T T T T T T
15 chr15_27235897 0 27235897 A A A A A A A T A A A A A A A A A A A A
15 chr15_27244287 0 27244287 C C G G G G C C C C C C C C C C C C C C
15 chr15_27256862 0 27256862 T T T T T T T T T T T T G T T T T T T T
15 chr15_27278977 0 27278977 T T T T T T T T G G G G T T T T T T T T
15 chr15_27291186 0 27291186 A C A A A A A A A A A A A A A A A A A A
15 chr15_27298833 0 27298833 C C C C C C C C C G C C C C C C C C C C
15 chr15_27339465 0 27339465 G G G G G G G G G G G G G G G T G G G G
15 chr15_27368268 0 27368268 T T T T T T T T G G G G T T T T T T T T
15 chr15_27368722 0 27368722 A A A A A A A A C C C C A A A A A A A A
15 chr15_27373309 0 27373309 G T T T T T G T T T T T T T T T T T T T
15 chr15_27415278 0 27415278 C C C C C C C C C C C C C C C C G G C C
15 chr15_27470124 0 27470124 T T A A A T T T T T T T T T T T T T T T
15 chr15_27470590 0 27470590 C C C C C C C G C C C C C C C C C C C C
15 chr15_27478491 0 27478491 G G G G G G G G G G G T G G G G G G G G
15 chr15_27495771 0 27495771 C C C C C C C C G G G G C C C C C C C C
15 chr15_27500667 0 27500667 C C C C C C C C C C C C C G C C C C C C
15 chr15_27505473 0 27505473 T T T T T T T T A T T T T T T T T T T T
15 chr15_27541711 0 27541711 C C C C C C C G C C C C C C C C C C C C
15 chr15_27547999 0 27547999 G G G G G G G G C C C C G G G G G G G G
15 chr15_27595567 0 27595567 C C C C C C C C G G G G C C C C C C C C
15 chr15_27595686 0 27595686 A A A A A A A A C C C C A A A A A A A A
15 chr15_27608001 0 27608001 C C C C C C C C A C C C C C C C C C C C
15 chr15_27643012 0 27643012 T T T T T T T T G T G G T T T T T T T T
15 chr15_27648894 0 27648894 G G G G G G G G G G G G G G G G C G G G
15 chr15_27675507 0 27675507 C C C C C C C G C C C C C C C C C C C C
15 chr15_27688607 0 27688607 T T T T T T T T G G G G T T T T T T T T
15 chr15_27691631 0 27691631 G G G G G G G G G G G G C G G G G G G G
15 chr15_27693705 0 27693705 C C C C C C C C G G G G C C C C C C C C
15 chr15_27704434 0 27704434 C C C C C C C C G G G G C C C C C C C C
15 chr15_27749030 0 27749030 A A A A A A A A A A A A A T A A A A A A
15 chr15_27795315 0 27795315 T T T T G T T T T T T T T T T T T T T T
15 chr15_27878970 0 27878970 A A C C C C A A A A A A A A A A A A A A
15 chr15_27880170 0 27880170 A A A A A A A C A A A A A A A A A A A A
15 chr15_27891701 0 27891701 A A A A A A A A T T T T A A A A A A A A
15 chr15_27893346 0 27893346 A A A A A A A A A A A A A T A A A A A A
15 chr15_27900037 0 27900037 T T T T T T T T G G G G T T T T T T T T
15 chr15_27902823 0 27902823 G G G G G G G G G G G G G T G G G G G G
15 chr15_27907080 0 27907080 A A T T T T A A A A A A A A A A A A A A
15 chr15_27912697 0 27912697 G G T T T T G G G G G G G G G G G G G G
15 chr15_27930913 0 27930913 A A A A A A A A A A A A A A A A C C A A
15 chr15_27931643 0 27931643 G G G G G G C G G G G G G G G G G G G G
15 chr15_27949751 0 27949751 G T G G G G G G G G G G G G G G G G G G
15 chr15_27993500 0 27993500 C C C C C C C C C C C C A A C C C C C C
15 chr15_27997083 0 27997083 G G G G G G G G T T T T G G G G G G G G
15 chr15_28028131 0 28028131 T T T T T T T T T T T T A T T T T T T T
15 chr15_28034377 0 28034377 A A A A A A A A A A A A A A A C A A A A
15 chr15_28046159 0 28046159 T T T T T T T T T T T T A T T T T T T T
15 chr15_28056130 0 28056130 T T T T T T G G T T T T T T T T T T T T
15 chr15_28065995 0 28065995 T T G G G G T T G G G G G G G G G G T T
15 chr15_28071370 0 28071370 G G G G G G G G G G G G G G G T G G G G
15 chr15_28094814 0 28094814 T T T T T T T T T T T T T T T T A A T T
15 chr15_28105400 0 28105400 T T T T T T T T T T T T T T A T T T T T
15 chr15_28105640 0 28105640 A C C C C C C C C C C C C C C C C C C C
15 chr15_28117163 0 28117163 G G G G G G G G C G G G G G G G G G G G
15 chr15_28120424 0 28120424 G G C C C C G G G G G G G G G G G G G G
15 chr15_28126896 0 28126896 C C C C C C C C A A A C C C C C C C C C
15 chr15_28128506 0 28128506 G G G G G G G G T T G T G G G G G G G G
15 chr15_28146852 0 28146852 T T T T T T T T G G G G T T T T T T T T
15 chr15_28154666 0 28154666 C C C C C C C C C C C C C G C C C C C C
15 chr15_28173451 0 28173451 T T T T T T T T T T A T T T T T T T T T
15 chr15_28180456 0 28180456 A A A A A A A A A A A A A C A A A A A A
15 chr15_28190473 0 28190473 A A A A A A A A A A A A A A T T T T A A
15 chr15_28193067 0 28193067 C C C C C C C C C C C C A C C C C C C C
15 chr15_28207197 0 28207197 G G G G G T G G G G G G G G G G G G G G
15 chr15_28209302 0 28209302 T T T T T T T T T T T T T T T T G T T T
15 chr15_28217413 0 28217413 C C C C C C C C A A A A C C C C C C C C
15 chr15_28224303 0 28224303 T T T T T T T T T T G T T T T T T T T T
15 chr15_28229732 0 28229732 T T T T T T T T T T T T T T G G T T T T
15 chr15_28331535 0 28331535 C C C C C C C C A A A A C C C C C C C C
15 chr15_28362926 0 28362926 C C A A A A A A A A A A A A A A A A C C
15 chr15_28382088 0 28382088 G G G G G G G G T T T T G G G G G G G G
15 chr15_28388786 0 28388786 T T T T A T T T T T T T T T T T T T T T
15 chr15_28393154 0 28393154 G G G G G G G G G G G G C G G G G G G G
15 chr15_28417898 0 28417898 G G G G G G G G G G G G G G G G T T G G
15 chr15_28422567 0 28422567 C C C C C C C C C C A C C C C C C C C C
15 chr15_28455127 0 28455127 C C C C C C C C C C C C C C C C A A C C
15 chr15_28458491 0 28458491 T T T T T T T T T T T T G T T T T T T T
15 chr15_28474147 0 28474147 C C C C C C C C G G G G C C C C C C C C
15 chr15_28557597 0 28557597 T T T T T T T T T T T T T T T T G T T T
15 chr15_28626866 0 28626866 G G G G G G G G C C C C G G G G G G G G
15 chr15_28660708 0 28660708 T T A A A A T T A A A A A A A A A A T T
15 chr15_28677991 0 28677991 A A A A A A A A T T T T A A A A A A A A
15 chr15_28775085 0 28775085 A A A A A A A A A A A A C C C C A A A A
15 chr15_28790903 0 28790903 G G C C C C G G G G G G G G G G G G G G
15 chr15_28798588 0 28798588 A A A A A A A A A A A A A A A A T T A A
15 chr15_28813891 0 28813891 G G G G G G G G G G C G G G G G G G G G
15 chr15_28813900 0 28813900 A A A A A A A C A A A A A A A A A A A A
15 chr15_28823553 0 28823553 C C C C C C C C C C C C C G C C C C C C
15 chr15_28844070 0 28844070 C C C C C C C C G G G G C C C C C C C C
15 chr15_28948886 0 28948886 G G G G G G G G G G G G C C G G G G G G
15 chr15_29000081 0 29000081 C C C C C C C C C C C C A C C C C C C C
15 chr15_29001420 0 29001420 A A A A A A A A A A A A A A A C A A A A
15 chr15_29031874 0 29031874 A A A A A A A A C C C C A A A A A A A A
15 chr15_29035986 0 29035986 G G G G G G G G T T T T G G G G G G G G
15 chr15_29086381 0 29086381 A A A A A A A T A A A A A A A A A A A A
15 chr15_29089445 0 29089445 G G G G G G G G G G G G G G G G C C G G
15 chr15_29101365 0 29101365 A A T T T T A A A A A A A A A A A A A A
15 chr15_29109534 0 29109534 G G G G G G G G C C C C G G G G G G G G
15 chr15_29133350 0 29133350 C C C C C C C C C C C C C C C G C C C C
15 chr15_29133657 0 29133657 G T T T T T T T T T T T T T T T T T T T
15 chr15_29135564 0 29135564 T T T T T T T T T T T T T T G T T T T T
15 chr15_29136237 0 29136237 G G G G G G G G G G C G G G G G G G G G
15 chr15_29182038 0 29182038 C C A A A A C C C C C C C C C C C C C C
15 chr15_29182403 0 29182403 A A A A A A A A T T T T A A A A A A A A
15 chr15_29200945 0 29200945 A A A A A A A A A A A A A A A A A T A A
15 chr15_29205364 0 29205364 C C G G G G C C G G G G G G G G G G C C
15 chr15_29210082 0 29210082 C C C C C C C C A A A A C C C C C C C C
15 chr15_29219834 0 29219834 A A A A A A A A C C C C A A A A A A A A
15 chr15_29226457 0 29226457 T T T T A T T T T T T T T T T T T T T T
15 chr15_29238610 0 29238610 G G G G G G G G C C C C G G G G G G G G
15 chr15_29262304 0 29262304 G G G G G G G G G G G G C C C C C C G G
15 chr15_29266233 0 29266233 G G G G G T G G G G G G G G G G G G G G
15 chr15_29277929 0 29277929 C C C C C C C C C C C G C C C C C C C C
15 chr15_29335971 0 29335971 G G G G G T G G G G G G G G G G G G G G
15 chr15_29344379 0 29344379 G G G G G G G G G G G G G G G G C C G G
15 chr15_29371412 0 29371412 T T T T G T T T T T T T T T T T T T T T
15 chr15_29429067 0 29429067 C C C C A C C C C C C C C C C C C C C C
15 chr15_29439090 0 29439090 C C C C C C C C C C C C C C C C G G C C
15 chr15_29452870 0 29452870 T T A A A A T T A A A A A A A A A A T T
15 chr15_29467368 0 29467368 A A C C C C A A C C C C C C C C C C A A
15 chr15_29467817 0 29467817 C C C C C C C C C G C C C C C C C C C C
15 chr15_29477610 0 29477610 A A C C C C C C C C C C C C C C C C C C
15 chr15_29487732 0 29487732 C C A A A A A C A A A A A A A A A A A A
15 chr15_29501398 0 29501398 T T T T T T T T T T T T T T A T T T T T
15 chr15_29511034 0 29511034 G G G G G G G G C C C C G G G G G G G G
15 chr15_29511185 0 29511185 T T T T T T T T T T T T T T T T G G T T
15 chr15_29548354 0 29548354 G G G G G G G G G G G G G G G G T T G G
15 chr15_29562996 0 29562996 A A A A A A A A A A A A A A A C A A A A
15 chr15_29590344 0 29590344 C C C C C C C C C C C C C C C C G G C C
15 chr15_29596670 0 29596670 T T T T T T T T T T T T T T G T T T T T
15 chr15_29609136 0 29609136 A A A A A A A A C C C C A A A A A A A A
15 chr15_29642979 0 29642979 C C C C C C C C C C C G C C C C C C C C
15 chr15_29668327 0 29668327 G G G G G G G G G G G G T T T T T T G G
15 chr15_29693897 0 29693897 G G G G G G G G G G G G C C G G G G G G
15 chr15_29712627 0 29712627 G G C C C C C C C C C C C C C C C C C C
15 chr15_29725669 0 29725669 G G G G G G G G G G G G G T G G G G G G
15 chr15_29732420 0 29732420 A A A A A A A A A A A A A A A T A A A A
15 chr15_29757225 0 29757225 C C C C C G C C C C C C C C C C C C C C
15 chr15_29757906 0 29757906 G G G G G G C C G G G G G G G G G G G G
15 chr15_29773907 0 29773907 G G G G G G G G G G G G G G C C G G G G
15 chr15_29775448 0 29775448 T T A A A A T T A A A A A A A A A A T T
15 chr15_29789006 0 29789006 C C C C C C C C G G G G C C C C C C C C
15 chr15_29817895 0 29817895 G G G G G G G G G G G G T T T T T T G G
15 chr15_29877111 0 29877111 G G G G G G G G G T G T G G G G G G G G
15 chr15_29903797 0 29903797 G G G T G G G G G G G G G G G G G G G G
15 chr15_29917670 0 29917670 C C C C C C C C G G G G G G G G G G C C
15 chr15_29920053 0 29920053 C C A A A A C C A A A A C C C C C C C C
15 chr15_29947996 0 29947996 A A A A A A A A A A A A A A A A A T A A
15 chr15_29956653 0 29956653 T T T T G T T T T T T T T T T T T T T T
15 chr15_29959871 0 29959871 A A A A A A A A A A A A A C A A A A A A
15 chr15_30000780 0 30000780 G G G G G G G G G G G G G T G G T T G G
15 chr15_30057640 0 30057640 G G G G G T G G G G G G G G G G G G G G
15 chr15_30058712 0 30058712 G G G G G G G G C C G G G G G G G G G G
15 chr15_30063317 0 30063317 T T T T T T T T T T A T T T T T T T T T
15 chr15_30065727 0 30065727 C C C C C C C C G G G G C C C C C C C C
15 chr15_30164763 0 30164763 A A A A A A A A A A A A A A A C A A A A
15 chr15_30165404 0 30165404 G G G G G G G G C G G G G G G G G G G G
15 chr15_30183440 0 30183440 G G G G G G G G G T G G G G G G G G G G
15 chr15_30186292 0 30186292 C C G G G G G G G G G G G G G G G G G G
15 chr15_30187249 0 30187249 C C C C C C C C C C C G C C C C C C C C
15 chr15_30201329 0 30201329 T T G G G G T T T T T T T T T T T T T T
15 chr15_30252396 0 30252396 T T G G G G T T G G G G G G G G G G T T
15 chr15_30265479 0 30265479 G G T T G G G G G G G G G G G G G G G G
15 chr15_30288367 0 30288367 T T T T T T T T T T T T T T T T A T T T
15 chr15_30302371 0 30302371 C C A A A A A A A A A A A A A A A A A A
15 chr15_30387359 0 30387359 T T T T G T T T T T T T T T T T T T T T
15 chr15_30393442 0 30393442 G G G G G G G G G T G G G G G G G G G G
15 chr15_30395183 0 30395183 T T T T T T T T T T T T G G T T T T T T
15 chr15_30395460 0 30395460 T T T T T T T T A A A A T T T T T T T T
15 chr15_30409068 0 30409068 C C C C C C C C C C C C C C C C A A C C
15 chr15_30422092 0 30422092 A A A A A A A A A A A A A A C C A A A A
15 chr15_30428857 0 30428857 C C C C C C C C G G G G C C C C C C C C
15 chr15_30441782 0 30441782 G G T T T T G G G G G G G G G G G G G G
15 chr15_30442822 0 30442822 G G G G G G G G G G G G G G G G C G G G
15 chr15_30452875 0 30452875 T T T T T T T T A A A A T T T T T T T T
15 chr15_30460089 0 30460089 A A A A A A A A A A A A A A A A A C A A
15 chr15_30462071 0 30462071 C C C C C C C C C C C C C G C C C C C C
15 chr15_30480911 0 30480911 C C C C C C C C G G G G C C C C C C C C
15 chr15_30501809 0 30501809 C C G G G G C C G G G G G G G G G G C C
15 chr15_30530687 0 30530687 G G G G G G G G C G C G G G G G G G G G
15 chr15_30534350 0 30534350 G G G G G G G G C C C C G G G G G G G G
15 chr15_30539869 0 30539869 A A A A A A A A T T T T A A A A A A A A
15 chr15_30571801 0 30571801 G G G G G G G G C C C C G G G G G G G G
15 chr15_30573627 0 30573627 A A A A A T A A A A A A A A A A A A A A
15 chr15_30602517 0 30602517 C C A A A A C C A A A A A A A A A A C C
15 chr15_30618498 0 30618498 C C C C C C C C C C C C G G C C C C C C
15 chr15_30619104 0 30619104 A A A A A A A A T T T T A A A A A A A A
15 chr15_30646656 0 30646656 G G G G G G G T G G G G G G G G G G G G
15 chr15_30658407 0 30658407 G G G G G G G G C C C C G G G G G G G G
15 chr15_30664529 0 30664529 G G G G G G G G T T T T G G G G G G G G
15 chr15_30691267 0 30691267 C C G G G G C C C C C C C C C C C C C C
15 chr15_30721660 0 30721660 C C C C C C C C C C C C C G C C C C C C
15 chr15_30743774 0 30743774 A A A A A A A A A C A A A A A A A A A A
15 chr15_30748453 0 30748453 G G G G G G G G G G G G G G G G T T G G
15 chr15_30754630 0 30754630 G G G G G G G G G G G G C G G G G G G G
15 chr15_30754830 0 30754830 C C A A A A C C C C C C C C C C C C C C
15 chr15_30772313 0 30772313 C C A A A A A A A A A A A A A A A A C C
15 chr15_30772757 0 30772757 C C C C C C C C C C C C C C C C G G C C
15 chr15_30772761 0 30772761 A A C C C C C C C C C C C C C C C C C C
15 chr15_30774221 0 30774221 G G C C C C G G C C C C C C C C C C G G
15 chr15_30778234 0 30778234 C C C C C C C C C G C G C C C C C C C C
15 chr15_30799394 0 30799394 T T T T T T T T T T G T T T T T T T T T
15 chr15_30830909 0 30830909 C C A C C C C C C C C C C C C C C C C C
15 chr15_30837226 0 30837226 G G G G G G G G T T T T G G G G G G G G
15 chr15_30844560 0 30844560 C C C C C C C C C C C C C C C C A A C C
15 chr15_30865140 0 30865140 G G G T G G G G G G G G G G G G G G G G
15 chr15_30865554 0 30865554 A A A A C C A A A A A A A A A A A A A A
15 chr15_30890034 0 30890034 T T A A A A A A A A A A A A A A A A A A
15 chr15_30913572 0 30913572 A A A A A A A A A A A A A C A A A A A A
15 chr15_30934325 0 30934325 T T T T T T T T T T T T T T A A T T T T
15 chr15_30944515 0 30944515 T T T T T T T T T T T T T T G G T T T T
15 chr15_30963617 0 30963617 C C C C C C C C C C C C C G C C C C C C
15 chr15_30981832 0 30981832 T T T T T T T T T T T T T T G G T T T T
15 chr15_31011614 0 31011614 G G G G G G G G G T G G G G G G G G G G
15 chr15_31035690 0 31035690 T T T T T T T T A A A A T T T T T T T T
15 chr15_31036046 0 31036046 T T A A A A T T A A A A A A A A A A T T
15 chr15_31048513 0 31048513 T T A A T T T T T T T T T T T T T T T T
15 chr15_31064541 0 31064541 G G G G G G G G C C C C G G G G G G G G
15 chr15_31077771 0 31077771 A A A A A A A A T T T T A A A A A A A A
15 chr15_31097072 0 31097072 C C C C C C C C C C A C C C C C C C C C
15 chr15_31099418 0 31099418 C C C C C C C C A A A A C C C C C C C C
15 chr15_31105220 0 31105220 G G G G G G G G C G G G G G G G G G G G
15 chr15_31115956 0 31115956 A A A A A A A A A C A A A A A A A A A A
15 chr15_31126450 0 31126450 G G G G G G G G C C C C G G G G G G G G
15 chr15_31132998 0 31132998 G G G G G G G G C C C C G G G G G G G G
15 chr15_31143547 0 31143547 G G G G G G G G C C C C G G G G G G G G
15 chr15_31154229 0 31154229 T T T T T T T T G G G G T T T T T T T T
15 chr15_31154426 0 31154426 G G G G G G G G G G G G C C G G G G G G
15 chr15_31185307 0 31185307 G G G G G G G G G G G G C C G G G G G G
15 chr15_31194106 0 31194106 A A A A A A A A T T T T A A A A A A A A
15 chr15_31231758 0 31231758 T T G G G G T T T T T T T T T T T T T T
15 chr15_31239131 0 31239131 C C C C C C C C G G G G C C C C C C C C
15 chr15_31252450 0 31252450 G G C C C G G G G G G G G G G G G G G G
15 chr15_31263807 0 31263807 C C C C C C C C C C C C C C C C G G C C
15 chr15_31273887 0 31273887 G G G G G G G G G G G G G G G G T T G G
15 chr15_31285229 0 31285229 T T T T T T T T G T G T T T T T T T T T
15 chr15_31289564 0 31289564 G G G G G G G G C C C C G G G G G G G G
15 chr15_31298686 0 31298686 C C C C C C C C C C A C C C C C C C C C
15 chr15_31315911 0 31315911 A A A A A A A A A A A A A A A A A C A A
15 chr15_31316985 0 31316985 G G G G G G G G C C C C G G G G G G G G
15 chr15_31329307 0 31329307 C C C C C C C C C C C C C G C C C C C C
15 chr15_31343604 0 31343604 C C C C C C C C C C C G C C C C C C C C
15 chr15_31351225 0 31351225 T T T T T T T T A A A A T T T T T T T T
15 chr15_31351575 0 31351575 G G G G G G G G G G G G G G C C G G G G
15 chr15_31366285 0 31366285 C C C C C C C C C C C C C C C C A C C C
15 chr15_31452088 0 31452088 T T T T T T T T T T T T A T T T T T T T
15 chr15_31470604 0 31470604 C C C C C C C C C C C C C C C C G G C C
15 chr15_31502229 0 31502229 T T T T T T T T G T T T T T T T T T T T
15 chr15_31544406 0 31544406 A A A A A A A A A A A A A C A A A A A A
15 chr15_31544469 0 31544469 C C C C C C C C C C C C A C C C C C C C
15 chr15_31548741 0 31548741 A A A A A A A A A C A A A A A A A A A A
15 chr15_31551941 0 31551941 A A A A A A A A A A A A A A T T A A A A
15 chr15_31574005 0 31574005 C C C C C C C C C G C C C C C C C C C C
15 chr15_31576490 0 31576490 A A A A A A A A T T T T A A A A A A A A
15 chr15_31588768 0 31588768 C C C C C C C C G G G G C C C C C C C C
15 chr15_31591181 0 31591181 T T T T T T T T G T T T T T T T T T T T
15 chr15_31615009 0 31615009 G G G G G G G G G G G G G G C C G G G G
15 chr15_31615241 0 31615241 A A A A A A A A A A A A A T A A A A A A
15 chr15_31664198 0 31664198 C C C C C C C C C C C C C C C C C G C C
15 chr15_31671383 0 31671383 A A A A A A A A C C C C A A A A A A A A
15 chr15_31678727 0 31678727 A A A A A A A A C C C C A A A A A A A A
15 chr15_31678909 0 31678909 G G G T G G G G G G G G G G G G G G G G
15 chr15_31726050 0 31726050 G G G G G G G G G G G G C G G G G G G G
15 chr15_31751585 0 31751585 T T A A A T T T T T T T T T T T T T T T
15 chr15_31778494 0 31778494 C C C C C C C C A A A A C C C C C C C C
15 chr15_31785361 0 31785361 G G T T T T G G T T T T T T T T T T G G
15 chr15_31796741 0 31796741 G G G G G G G T G G G G G G G G G G G G
15 chr15_31798974 0 31798974 A A A A A A A C A A A A A A A A A A A A
15 chr15_31802930 0 31802930 G G G G G G G G T T T T G G G G G G G G
15 chr15_31849877 0 31849877 A A A A A A A A A C A C A A A A A A A A
15 chr15_31869755 0 31869755 C C C C C G C C C C C C C C C C C C C C
15 chr15_31871896 0 31871896 C C C C C C C C G G G G C C C C C C C C
15 chr15_31872665 0 31872665 A T A A A A T T A A A A A A A A A A A A
15 chr15_31886965 0 31886965 A A T T T T A A T T T T T T T T T T T T
15 chr15_31889774 0 31889774 T T T T T T T T G G G G T T T T T T T T
15 chr15_31905424 0 31905424 G G G G G G G G C C C C G G G G G G G G
15 chr15_31906589 0 31906589 G G G G G G G G C C C C G G G G G G G G
15 chr15_31907153 0 31907153 G G T T T T G G T T T T T T T T T T G G
15 chr15_31923379 0 31923379 G G G G G G G G T T T T G G G G G G G G
15 chr15_31940278 0 31940278 A A T T T T A A A A A A A A A A A A A A
15 chr15_31940541 0 31940541 G G G G G G G G G G G G G G G G T T G G
15 chr15_31966650 0 31966650 C C C C C G C C C C C C C C C C C C C C
15 chr15_31988437 0 31988437 G G G G G G G G C G G G G G G G G G G G
15 chr15_32005159 0 32005159 C C C C C C C C C C C C A C C C C C C C
15 chr15_32023884 0 32023884 G T T T T T T T T T T T T T T T T T T T
15 chr15_32024082 0 32024082 G G G G G G G G T T T T G G G G G G G G
15 chr15_32041636 0 32041636 A A A A A A A A A T A A A A A A A A A A
15 chr15_32043744 0 32043744 G G G G G G G G C C C C G G G G G G G G
15 chr15_32053353 0 32053353 T T T T T T T T A A A A T T T T T T T T
15 chr15_32068457 0 32068457 A T A A A A A A A A A A A A A A A A T T
15 chr15_32070137 0 32070137 T T T T T T T T T T T T T T T T G T T T
15 chr15_32088992 0 32088992 C C C C C C C C C C C C C C C C A A C C
15 chr15_32104522 0 32104522 G G G G C C G G G G G G G G G G G G G G
15 chr15_32105662 0 32105662 G G G G G G G G G G G G G G C C G G G G
15 chr15_32145218 0 32145218 T T T T T T T T A T T T T T T T T T T T
15 chr15_32163718 0 32163718 A A A C A A A A A A A A A A A A A A A A
15 chr15_32182960 0 32182960 G G G G G G G G G G G G G T G G G G G G
15 chr15_32232242 0 32232242 C C C C C C C C C C C C C C C C A C C C
15 chr15_32248466 0 32248466 T T T T T T T T G G G G T T T T T T T T
15 chr15_32265142 0 32265142 C C C C C C C C C C C C C C C G C C C C
15 chr15_32279957 0 32279957 C C C C C C C C G G G G C C C C C C C C
15 chr15_32330006 0 32330006 G G C C C C G G G G G G G G G G G G G G
15 chr15_32352126 0 32352126 C C C C C C C C C C C C G G C C C C C C
15 chr15_32358263 0 32358263 G G G G G G G G T T T T G G G G G G G G
15 chr15_32386296 0 32386296 G G G G G G G G T T T T G G G G G G G G
15 chr15_32387916 0 32387916 G G G G G T G G G G G G G G G G G G G G
15 chr15_32395847 0 32395847 C C A A A A C C A A A A A A A A A A C C
15 chr15_32408016 0 32408016 C C C C C C C C C C C C A A A A A A C C
15 chr15_32411481 0 32411481 C C G G G G C C C C C C C C C C C C C C
15 chr15_32488118 0 32488118 G G C C C G G G G G G G G G G G G G G G
15 chr15_32505285 0 32505285 T T A T T T T T T T T T T T T T T T T T
15 chr15_32516849 0 32516849 C C G G C G C C C C C C C C C C C C C C
15 chr15_32518832 0 32518832 G G G G G G T T G G G G G G G G G G G G
15 chr15_32539699 0 32539699 G G C C C C G G C C C C C C C C C C G G
15 chr15_32545321 0 32545321 T T T T T T T T T T T T G G T T T T T T
15 chr15_32558940 0 32558940 A A A A A A C C A A A A A A A A A A A A
15 chr15_32577667 0 32577667 A A A A A A A A A A A A A C A A A A A A
15 chr15_32581300 0 32581300 C C C C C C C C G G G G C C C C C C C C
15 chr15_32599120 0 32599120 G T T T T T T T T T T T T T T T T T T T
15 chr15_32603921 0 32603921 G G G G G G G G G G G G G G G G T T G G
15 chr15_32608741 0 32608741 G G G G G G C C G G G G G G G G G G G G
15 chr15_32612034 0 32612034 C C C C C C C C G G G G C C C C C C C C
15 chr15_32615162 0 32615162 G G G G G G G G G G G G C C G G G G G G
15 chr15_32626975 0 32626975 G G G G G G G G G G G G G G G G C C G G
15 chr15_32638094 0 32638094 T T T T T T T T T T T T G G G G G G T T
15 chr15_32662598 0 32662598 G G G G G G G G G G G G G G G G C G G G
15 chr15_32694407 0 32694407 C C C C C C C C A A A A C C C C C C C C
15 chr15_32697845 0 32697845 C C C C C C C C C C C C C C C G C C C C
15 chr15_32711124 0 32711124 C C C C C C C C C G C C C C C C C C C C
15 chr15_32725229 0 32725229 T T T T G G T T T T T T T T T T T T T T
15 chr15_32730745 0 32730745 C C C C C C C C A A A A C C C C C C C C
15 chr15_32734039 0 32734039 T T T T T T A T T T T T T T T T T T T T
15 chr15_32763483 0 32763483 T T G G G T T T T T T T T T T T T T T T
15 chr15_32765540 0 32765540 T T T T A T T T T T T T T T T T T T T T
15 chr15_32782980 0 32782980 T T T T T T T T A A A A T T T T T T T T
15 chr15_32828992 0 32828992 A A A A A A A A A C A C A A A A A A A A
15 chr15_32841335 0 32841335 G G G G G G G G C C C C G G G G G G G G
15 chr15_32850563 0 32850563 G G G G G G G G C C C C G G G G G G G G
15 chr15_32854437 0 32854437 G G G G G G G G G G G G C C G G G G G G
15 chr15_32854477 0 32854477 C C C C C C C C C C C C C C C C G G C C
15 chr15_32862463 0 32862463 C C C C C C C C C C C C G G G G G G C C
15 chr15_32863482 0 32863482 T T A A A A T T A A A A A A A A A A T T
15 chr15_32905682 0 32905682 C C C C C C C C C C C C C G C C C C C C
15 chr15_32909596 0 32909596 C C C C C C C C G G G G C C C C C C C C
15 chr15_32927009 0 32927009 T T T T T T T T T T T T G G G G T T T T
15 chr15_32933684 0 32933684 C C C C C C C C C C C C C C A C C C C C
15 chr15_32942187 0 32942187 A A A A A A A A C C A C A A A A A A A A
15 chr15_32957165 0 32957165 A A A A A A A A A A A A C C C C A C A A
15 chr15_33061013 0 33061013 T T G G G G T T G G G G G G G G G G T T
15 chr15_33072992 0 33072992 G G G G G G G G C C C C G G G G G G G G
15 chr15_33093066 0 33093066 G G G G G G G G C C C C G G G G G G G G
15 chr15_33124725 0 33124725 G G G G G G G G T T T T G G G G G G G G
15 chr15_33145247 0 33145247 C C C C C C C C C C C C C C C C G G C C
15 chr15_33147487 0 33147487 G G G G G G G G T T T T T T T T T T G G
15 chr15_33149228 0 33149228 G T G G G G G G G G G G G G G G G G G G
15 chr15_33165353 0 33165353 G G G G G G C G G G G G G G G G G G G G
15 chr15_33173330 0 33173330 C C C C C C C C G G G G C C C C C C C C
15 chr15_33174110 0 33174110 T T T T T T T T T T T T G T T T T T T T
15 chr15_33179504 0 33179504 G G T T T T G G T T T T T T T T T T G G
15 chr15_33192046 0 33192046 C G C C C C C C C C C C C C C C C C C C
15 chr15_33203918 0 33203918 A A A A A A A A C C C C A A A A A A A A
15 chr15_33217018 0 33217018 T T T T A T T T T T T T T T T T T T T T
15 chr15_33223147 0 33223147 C C C C C C C C G G G G C C C C C C C C
15 chr15_33238342 0 33238342 C C G G G G C C C C C C C C C C C C C C
15 chr15_33247064 0 33247064 G G G G G G G G T T T T G G G G G G G G
15 chr15_33251483 0 33251483 C C C C C C C C C C C C G G C C C C C C
15 chr15_33257613 0 33257613 A T T T T T T T T T T T T T T T T T A A
15 chr15_33273022 0 33273022 C C C C C C C C G G G G C C C C C C C C
15 chr15_33276639 0 33276639 A A A A A A A A A A A A A A C C A A A A
15 chr15_33286003 0 33286003 T T T T T T T T T T T T T T G T T T T T
15 chr15_33288917 0 33288917 C C C C C C C C C C C C G G C C C C C C
15 chr15_33292546 0 33292546 T T T T T T T T G G G G T T T T T T T T
15 chr15_33295530 0 33295530 A A A A A A A A T T T T A A A A A A A A
15 chr15_33329767 0 33329767 C C C C C C C C A A A A C C C C C C C C
15 chr15_33333295 0 33333295 T T T T T T T T T T T T A T T T T T T T
15 chr15_33338123 0 33338123 G G G G G G G G T T T T G G G G G G G G
15 chr15_33351529 0 33351529 T T T T T T T T T T G T T T T T T T T T
15 chr15_33357259 0 33357259 C C A C C C C C C C C C C C C C C C C C
15 chr15_33364805 0 33364805 A A A A A T A A A A A A A A A A A A A A
15 chr15_33376864 0 33376864 C C C C C C C C C G C C C C C C C C C C
15 chr15_33381033 0 33381033 T T T T G T T T T T T T T T T T T T T T
15 chr15_33385648 0 33385648 T T T T T T T T T T T T T T A T T T T T
15 chr15_33390455 0 33390455 A A A A A A A A A A A A A A A C A A A A
15 chr15_33399016 0 33399016 A A A A A A A A C C C C C C C C C C A A
15 chr15_33415289 0 33415289 C C C C C C C C C C A C C C C C C C C C
15 chr15_33416150 0 33416150 T T T T T T T T G G G G T T T T T T T T
15 chr15_33417375 0 33417375 A A A A A A A A A T A A A A A A A A A A
15 chr15_33449159 0 33449159 C C C C C C C C A A A A C C C C C C C C
15 chr15_33463429 0 33463429 T T T T G G T T T T T T T T T T T T T T
15 chr15_33479125 0 33479125 A A C C A A A A A A A A A A A A A A A A
15 chr15_33480204 0 33480204 T T T T G T T T T T T T T T T T T T T T
15 chr15_33495974 0 33495974 C C A A C C C C C C C C C C C C C C C C
15 chr15_33498387 0 33498387 C C C C C C C C C C C C C C C C G G C C
15 chr15_33500765 0 33500765 C C C C C G C C C C C C C C C C C C C C
15 chr15_33513532 0 33513532 A A A A A A A A C C C C A A A A A A A A
15 chr15_33518064 0 33518064 G G G G G G G G G T G G G G G G G G G G
15 chr15_33526321 0 33526321 C C C C C C C C C G C C C C C C C C C C
15 chr15_33574018 0 33574018 C C C C C G C C C C C C C C C C C C C C
15 chr15_33598114 0 33598114 T T T T T T T T A A T T T T T T T T T T
15 chr15_33603332 0 33603332 C C C C C C C C G G G G C C C C C C C C
15 chr15_33634553 0 33634553 G G G G G T G G G G G G G G G G G G G G
15 chr15_33638130 0 33638130 G G G G G G G G C C C C G G G G G G G G
15 chr15_33639277 0 33639277 C C C C C C C C G G G G C C C C C C C C
15 chr15_33664390 0 33664390 T T G T T T T T T T T T T T T T T T T T
15 chr15_33671070 0 33671070 T T T T T T T T A A A A T T T T T T T T
15 chr15_33676980 0 33676980 C C A A C C C C C C C C C C C C C C C C
15 chr15_33688825 0 33688825 C C G G G G C C G G G G G G G G G G C C
15 chr15_33693966 0 33693966 A A A A A A A A A A A A A T A A A A A A
15 chr15_33706292 0 33706292 T T T T T T T T G G T T T T T T T T T T
15 chr15_33728744 0 33728744 A A A A A A A A A A A A A A A A A C A A
15 chr15_33742570 0 33742570 T T T T T T T T G G G G T T T T T T T T
15 chr15_33773281 0 33773281 T T A T A A T T T T T T T T T T T T T T
15 chr15_33813921 0 33813921 G G C G C C G G G G G G G G G G G G G G
15 chr15_33815692 0 33815692 T T T T T T T T T T T T T T T T A A T T
15 chr15_33859043 0 33859043 G G G G G G G G G G C G G G G G G G G G
15 chr15_33862016 0 33862016 C C C C C C C C C C C C C C G G C C C C
15 chr15_33866455 0 33866455 C C C C C C C C A A A A C C C C C C C C
15 chr15_33867239 0 33867239 T T A A A A T T A A A A A A A A A A T T
15 chr15_33872014 0 33872014 C C C C C C C G C C C C C C C C C C C C
15 chr15_33879634 0 33879634 C C C C C C C C C C C C C C C C A A C C
15 chr15_33884175 0 33884175 A T T T T T T T T T T T T T T T T T T T
15 chr15_33891757 0 33891757 T T T T T T T T T T T T T T G T T T T T
15 chr15_33896597 0 33896597 G G G G G G G G G G G G G G G G G T G G
15 chr15_33901597 0 33901597 C C C C C C C C C C C C G G C C C C C C
15 chr15_33938522 0 33938522 G G G G G G G G G G G G G G G G C C G G
15 chr15_33939062 0 33939062 C C A A A A A A A A A A A A A A A A C C
15 chr15_33941121 0 33941121 C C G G G G C C C C C C G G G G G G C C
15 chr15_33959798 0 33959798 A A A A A A A A A A A A A A A C A A A A
15 chr15_33972390 0 33972390 C C C C C C C C C C A C C C C C C C C C
15 chr15_34009759 0 34009759 G G G G G G G G G G G G C G G G G G G G
15 chr15_34026482 0 34026482 C C C C C C C C G G G G C C C C C C C C
15 chr15_34027060 0 34027060 A A A A A C A A A A A A A A A A A A A A
15 chr15_34028738 0 34028738 G G T T G G G G G G G G G G G G G G G G
15 chr15_34029759 0 34029759 T T G G G G T T G G G G G G G G G G T T
15 chr15_34029853 0 34029853 C C C C C C C C C C C C G G C C C C C C
15 chr15_34031347 0 34031347 A A A A C C A A A A A A A A A A A A A A
15 chr15_34045708 0 34045708 T T T T T T T T G G G G T T T T T T T T
15 chr15_34056436 0 34056436 C C C C C C C C C C C C C C C C A A C C
15 chr15_34080308 0 34080308 T T T T T T T T G G G G T T T T T T T T
15 chr15_34094823 0 34094823 A A A A A C A A A A A A A A A A A A A A
15 chr15_34097216 0 34097216 T T T T T T T T G G G G T T T T T T T T
15 chr15_34107109 0 34107109 C C C C C C C C C C C C C C C C C G C C
15 chr15_34137345 0 34137345 A A A A A A A A A A A T A A A A A A A A
15 chr15_34141845 0 34141845 A A A A A A A A A A A A C C C C A A A A
15 chr15_34160518 0 34160518 T T T T T T T T A T T T T T T T T T T T
15 chr15_34164647 0 34164647 C C C C C C C C G G G G C C C C C C C C
15 chr15_34170996 0 34170996 T T T T T T T T T T T T T T A A T T T T
15 chr15_34175601 0 34175601 A A C C C C A A C C C C A C A A C C A A
15 chr15_34176386 0 34176386 A A A A A C A A A A A A A A A A A A A A
15 chr15_34196371 0 34196371 T T T T T T T T G G G G T T T T T T T T
15 chr15_34196970 0 34196970 T T A T T T T T T T T T T T T T T T T T
15 chr15_34203280 0 34203280 C C C C C C C C C C A C C C C C C C C C
15 chr15_34203546 0 34203546 A A A A A A A A T T T T A A A A A A A A
15 chr15_34219364 0 34219364 G G G G G G G G T T T T G G G G G G G G
15 chr15_34227520 0 34227520 T T T T T T T T T T T T G G G G G G T T
15 chr15_34250559 0 34250559 C C C C C C C C C C C C C C C C G G C C
15 chr15_34251231 0 34251231 G G G G G G G G G G G G G G G T G G G G
15 chr15_34265139 0 34265139 G G G G G G G G T T T T G G G G G G G G
15 chr15_34265197 0 34265197 G G G G G G G G C C C C G G G G G G G G
15 chr15_34269849 0 34269849 T T T T T T T T T T T T G T T T T T T T
15 chr15_34279691 0 34279691 T T T T A A T T T T T T T T T T T T T T
15 chr15_34284692 0 34284692 A A A A A A A A C C C C A A A A A A A A
15 chr15_34298146 0 34298146 C C C C C C C C G G C C C C C C C C C C
15 chr15_34304780 0 34304780 A A A A A A A A T T T T A A A A A A A A
15 chr15_34315237 0 34315237 A A A A A A A A A A A A A C A A A A A A
15 chr15_34325474 0 34325474 T T T T T T T T T T T T T T G G T T T T
15 chr15_34332881 0 34332881 T T T T T T T T T T G T T T T T T T T T
15 chr15_34336190 0 34336190 G G G G G G G G G G G G G G T T G G G G
15 chr15_34342749 0 34342749 A A A A A A A A A A A A A T A A A A A A
15 chr15_34361734 0 34361734 C C C C C C C C C C C C C C A A C C C C
15 chr15_34368455 0 34368455 G G G G C G G G G G G G G G G G G G G G
15 chr15_34376028 0 34376028 C C C C C C C C C C C C A C C C C C C C
15 chr15_34383946 0 34383946 G G T T T T G G T T T T T T T T T T G G
15 chr15_34397217 0 34397217 G G G G G G G G T T G G G G G G G G G G
15 chr15_34403169 0 34403169 A A A A A C A A A A A A A A A A A A A A
15 chr15_34413076 0 34413076 C C C C C C C C G G G G C C C C C C C C
15 chr15_34414992 0 34414992 G G G G G G G G G G G G G G G G C C G G
15 chr15_34419348 0 34419348 G G G G G G G G T T T T G G G G G G G G
15 chr15_34430660 0 34430660 A A A A A A A A C C C C A A A A A A A A
15 chr15_34459491 0 34459491 C C C C C C C C A A A A C C C C C C C C
15 chr15_34466792 0 34466792 A A A A A A A A C C C C A A A A A A A A
15 chr15_34468854 0 34468854 T T T T T T T T T T T T T T T T A T T T
15 chr15_34469400 0 34469400 C C C C C C C C A A A A C C C C C C C C
15 chr15_34470688 0 34470688 G G G G G G G G G G G T G G G G G G G G
15 chr15_34476664 0 34476664 T T T T T T T T T T T T T T G T T T T T
15 chr15_34520232 0 34520232 C C C C C C C C C C C C A A C C C C C C
15 chr15_34528949 0 34528949 C C C C C C C C C C C C C C G G C C C C
15 chr15_34536186 0 34536186 C C C C C C C C C C A C C C C C C C C C
15 chr15_34536694 0 34536694 A A T T A A A A A A A A A A A A A A A A
15 chr15_34537509 0 34537509 T T G G G G G G G G G G G G G G G G T T
15 chr15_34539790 0 34539790 G G C C G G G G G G G G G G G G G G G G
15 chr15_34554021 0 34554021 C C C C C C C C C C C C C C C C A A C C
15 chr15_34554508 0 34554508 C C C C C C C C A A A A C C C C C C C C
15 chr15_34580563 0 34580563 T T T T T T T T G G G G T T T T T T T T
15 chr15_34654254 0 34654254 C C C C C C C G C C C C C C C C C C C C
15 chr15_34683095 0 34683095 A A A A A A A A A A A A A A A A A C A A
15 chr15_34686003 0 34686003 C C C C C C C C A A A A C C C C C C C C
15 chr15_34707888 0 34707888 C C C C C C C C A A A A C C C C C C C C
15 chr15_34727744 0 34727744 T T T T T T T T G G G G T T T T T T T T
15 chr15_34733700 0 34733700 C C C C C C C C G G G G C C C C C C C C
15 chr15_34735607 0 34735607 G G G G G G G G G G G G C G G G G G G G
15 chr15_34736266 0 34736266 T T T T T T T T A A A A T T T T T T T T
15 chr15_34747295 0 34747295 C C C C C C C C A A A A C C C C C C C C
15 chr15_34758344 0 34758344 C C C C C C C C G G G G C C C C C C C C
15 chr15_34760306 0 34760306 A A A A A A A A C C C C A A A A A A A A
15 chr15_34798645 0 34798645 T T A T T T T T T T T T T T T T T T T T
15 chr15_34809101 0 34809101 A A A A A A A A C C C C A A A A A A A A
15 chr15_34810160 0 34810160 A A T T A A A A A A A A A A A A A A A A
15 chr15_34819036 0 34819036 G G C C G G G G G G G G G G G G G G G G
15 chr15_34828886 0 34828886 G G G G G G G G G G G G T T T T T T G G
15 chr15_34840939 0 34840939 C C C C C C C C G G G G C C C C C C C C
15 chr15_34868428 0 34868428 C C C C C C C C G G G G C C C C C C C C
15 chr15_34887836 0 34887836 G G T T T T G G G G G G G G G G G G G G
15 chr15_34894774 0 34894774 G G G T G G G G G G G G G G G G G G G G
15 chr15_34909050 0 34909050 T T T T T T T T G G G G T T T T T T T T
15 chr15_34961894 0 34961894 A A A A A A A A T T T T A A A A A A A A
15 chr15_34966582 0 34966582 T T T T T T T T T T T T G G T T T T T T
15 chr15_34974839 0 34974839 A A C C A A A A A A A A A A A A A A A A
15 chr15_34980401 0 34980401 T T T T T T T T A A A A T T T T T T T T
15 chr15_34984557 0 34984557 G G G G G G G G C C C C G G G G G G G G
15 chr15_34988182 0 34988182 C C C C C C C C C C C C G G C C G G C C
15 chr15_34998077 0 34998077 T T T T G T T T T T T T T T T T T T T T
15 chr15_35071889 0 35071889 T T T T T T T T G G G G T T T T T T T T
15 chr15_35076290 0 35076290 G G G G G G G G T T T T G G G G G G G G
15 chr15_35078215 0 35078215 G G G G G G G G G G G G G G G G C G G G
15 chr15_35094568 0 35094568 G G C C G G G G G G G G G G G G G G G G
15 chr15_35097842 0 35097842 A A A A A A A A A A A A A C A A A A A A
15 chr15_35121425 0 35121425 G G G G G G C C G G G G G G G G G G G G
15 chr15_35143490 0 35143490 C C C C C C C C C C C C G G C C C C C C
15 chr15_35143907 0 35143907 C C C C C C C C G G G G C C C C C C C C
15 chr15_35151652 0 35151652 T T T T T T T T T T A T T T T T T T T T
15 chr15_35199880 0 35199880 T T T T T T T T A A A A T T T T T T T T
15 chr15_35240216 0 35240216 T T T T T T T T T T G T T T T T T T T T
15 chr15_35248108 0 35248108 A A A C A C A A A A A A A A A A A A A A
15 chr15_35281132 0 35281132 G G G G G G G G T T T T G G G G G G G G
15 chr15_35302938 0 35302938 A A A A A A A A C C C C A A A A A A A A
15 chr15_35317216 0 35317216 G G G G G G G G T T T T G G G G G G G G
15 chr15_35349112 0 35349112 T T T T T T T T T T T T T T T T G T T T
15 chr15_35418642 0 35418642 C C C C C C C C C C C C A A C C C C C C
15 chr15_35430611 0 35430611 C C C C A A C C C C C C C C C C C C C C
15 chr15_35446016 0 35446016 C C C C C C C C C C C C G G C C C C C C
15 chr15_35469813 0 35469813 C C C C C C C C A A A A C C C C C C C C
15 chr15_35484886 0 35484886 T T T T T T T T T T T T T T T T G G T T
15 chr15_35490287 0 35490287 T T T T T T T T G G G G T T T T T T T T
15 chr15_35501067 0 35501067 A A A T A A A A A A A A A A A A A A A A
15 chr15_35504612 0 35504612 T T T T T T T T T T T T G T T T T T T T
15 chr15_35506271 0 35506271 C C G G G G C C C C C C C C C C C C C C
15 chr15_35509564 0 35509564 T T A A A A T T T T T T T T T T T T T T
15 chr15_35528435 0 35528435 C C C C C C C C G G G G C C C C C C C C
15 chr15_35534536 0 35534536 C G C C C C C C C C C C C C C C C C C C
15 chr15_35542080 0 35542080 T T T T T T T T G G G G T T T T T T T T
15 chr15_35571572 0 35571572 C C C C C C C C C C C C A A C C C C C C
15 chr15_35574095 0 35574095 G G G G G G G G T T T T G G G G G G G G
15 chr15_35623282 0 35623282 C C C C C C C G C C C C C C C C C C C C
15 chr15_35631364 0 35631364 C G G G G G C G G G G G G G G G G G C C
15 chr15_35674196 0 35674196 A A A A A A A A A A A T A A A A A A A A
15 chr15_35674541 0 35674541 C C C C C C C C C C C G C C C C C C C C
15 chr15_35690484 0 35690484 G G G G G G G G G G G G G G G G C C G G
15 chr15_35691710 0 35691710 C C C C C C C C C C C C G G G G G G C C
15 chr15_35701572 0 35701572 A A A A A A A A A A A A A C A A A A A A
15 chr15_35722526 0 35722526 G G C C C C G G G G G G G G G G G G G G
15 chr15_35724535 0 35724535 G G G G G G G G T T T T G G G G G G G G
15 chr15_35728073 0 35728073 C C C C C C C C A A A A C C C C C C C C
15 chr15_35731181 0 35731181 C C C C A C C C C C C C C C C C C C C C
15 chr15_35751166 0 35751166 G G G G G G G G G G C G G G G G G G G G
15 chr15_35781566 0 35781566 C C C C C C C C C G C G C C C C C C C C
15 chr15_35818696 0 35818696 C C C C C C C C A C C C C C C C C C C C
15 chr15_35843360 0 35843360 C C C C C C C C G G G G C C C C C C C C
15 chr15_35849617 0 35849617 G G G G G G G G G G G G C G G G G G G G
15 chr15_35851862 0 35851862 C C C C C C C C C C C C C C C C G G C C
15 chr15_35852527 0 35852527 C C C C C C C C C C C C C G C C C C C C
15 chr15_35878825 0 35878825 G G G G G G G G G G G G G G G G T T G G
15 chr15_35911711 0 35911711 T T T T T T T T G G G G T T T T T T T T
15 chr15_35911879 0 35911879 G G G G G G G G G G G G G G G G C C G G
15 chr15_35941161 0 35941161 C C C C C C C C A A C C C C C C C C C C
15 chr15_35944275 0 35944275 T T T T T T T T T T T T G T T T T T T T
15 chr15_35958589 0 35958589 A A A A A A A A T T T T A A A A A A A A
15 chr15_35971361 0 35971361 G G G G G G G G C C C C G G G G G G G G
15 chr15_35994182 0 35994182 G G G G G G G G C C G G G G G G G G G G
15 chr15_35994514 0 35994514 C C C C C C C C A A A A C C C C C C C C
15 chr15_36009990 0 36009990 C C C C C C C C C C C G C C C C C C C C
15 chr15_36063654 0 36063654 C C C C C C C C C C C C C G C C C C C C
15 chr15_36082162 0 36082162 T T T T T T T T T T T T A T T T T T T T
15 chr15_36084331 0 36084331 G G G G G G G G G G G G G G G G C C G G
15 chr15_36091588 0 36091588 A A A A A A A C A A A A A A A A A A A A
15 chr15_36129124 0 36129124 A A A A A A A A T T T T A A A A A A A A
15 chr15_36132222 0 36132222 T T T T T T T T G G G G T T T T T T T T
15 chr15_36137052 0 36137052 C C C C C C C C A A A A C C C C C C C C
15 chr15_36159809 0 36159809 C C C C C C C C G G G G C C C C C C C C
15 chr15_36184777 0 36184777 T T T T T T T T A A A T T T T T T T T T
15 chr15_36186966 0 36186966 A A A A A A A A A A A A A A C C A A A A
15 chr15_36200136 0 36200136 A A A A A A A A A A A A A C A A A A A A
15 chr15_36231810 0 36231810 A A A A A A A A C C C C A A A A A A A A
15 chr15_36240852 0 36240852 T T G G G G T T G G G G G G G G G G T T
15 chr15_36246375 0 36246375 T T T T T T T T T T T T T T T T A A T T
15 chr15_36252495 0 36252495 G G G G G G G G G G G G G G G G T T G G
15 chr15_36256673 0 36256673 T T T T T T T T G G G G T T T T T T T T
15 chr15_36258515 0 36258515 C C A C A A C C C C C C C C C C C C C C
15 chr15_36289049 0 36289049 T T T T T T T T G T T T T T T T T T T T
15 chr15_36291049 0 36291049 G G G G G G G G C C C C G G G G G G G G
15 chr15_36300388 0 36300388 A A A A A A A A A A A A A A A A C C A A
15 chr15_36321545 0 36321545 A A A A A A A A C C C C A A A A A A A A
15 chr15_36347006 0 36347006 G G G G G G G G G T G G G G G G G G G G
15 chr15_36348428 0 36348428 G G G G G G G G G G G G G G G T G G G G
15 chr15_36349766 0 36349766 G G G G G G G T G G G G G G G G G G G G
15 chr15_36351424 0 36351424 G G G G G G G G T T T T G G G G G G G G
15 chr15_36356821 0 36356821 T T T T T T T T T T T T T T G T T T T T
15 chr15_36357424 0 36357424 G G C C C C G G G G G G G G G G G G G G
15 chr15_36358539 0 36358539 A A A A A A A A A A A A A A A A T T A A
15 chr15_36359297 0 36359297 A A A A A A A A C C C C A A A A A A A A
15 chr15_36380201 0 36380201 A C C C C C A C C C C C C C C C C C C C
15 chr15_36417952 0 36417952 T T T T T T T T T T T T T T T T A A T T
15 chr15_36436944 0 36436944 C C C C C C C C G G G G C C C C C C C C
15 chr15_36452040 0 36452040 C C C C G G C C C C C C C C C C C C C C
15 chr15_36457012 0 36457012 G G G G G G G G G G G G G G G T G G G G
15 chr15_36466008 0 36466008 G G C C C C G G G G G G G G G G G G G G
15 chr15_36482211 0 36482211 A A A A A A A A A A A A A A C C A A A A
15 chr15_36495500 0 36495500 G G G G G G G G G G G G C G G G G G G G
15 chr15_36509635 0 36509635 C C C C C C A C C C C C C C C C C C C C
15 chr15_36516487 0 36516487 T T A A T T T T T T T T T T T T T T T T
15 chr15_36518761 0 36518761 T T T T T T T T T T T T G T T T T T T T
15 chr15_36522600 0 36522600 G G C G G G G G G G G G G G G G G G G G
15 chr15_36536924 0 36536924 T T A A A A T T A A A A A A A A A A T T
15 chr15_36555233 0 36555233 C C G G C G C C C C C C C C C C C C C C
15 chr15_36560811 0 36560811 T T T T G G T T T T T T T T T T T T T T
15 chr15_36598774 0 36598774 G G T T G T G G G G G G G G G G G G G G
15 chr15_36601451 0 36601451 A C C C C C C C C C C C C C C C C C C C
15 chr15_36641884 0 36641884 C C C C C C C C C C C C C C A A C C C C
15 chr15_36642036 0 36642036 C C C C C C C C G G G G C C C C C C C C
15 chr15_36687258 0 36687258 A A A A A A A A A A A A A A C C A A A A
15 chr15_36728161 0 36728161 C C C C C C C C G G G G C C C C C C C C
15 chr15_36729003 0 36729003 C C C C C C C C C C C C G G C C C C C C
15 chr15_36730989 0 36730989 C C A A C C C C C C C C C C C C C C C C
15 chr15_36738873 0 36738873 G G G G G G C G G G G G G G G G G G G G
15 chr15_36742388 0 36742388 C C C C C C C C C C C C C G C C C C C C
15 chr15_36763336 0 36763336 C C C C C C C C C C A C C C C C C C C C
15 chr15_36770963 0 36770963 A A A A A A A A A A A A T T T T T T A A
15 chr15_36773604 0 36773604 G G G G G G G G G G G G C C C C C C G G
15 chr15_36791165 0 36791165 G G G G G G G G G G G G C C C C C C G G
15 chr15_36823457 0 36823457 C C C C C C C C A A A A C C C C C C C C
15 chr15_36835538 0 36835538 C C G G G G C C C C C C C C C C C C C C
15 chr15_36859514 0 36859514 G G G G G G G G C C C C G G G G G G G G
15 chr15_36864196 0 36864196 T T G G T T T T T T T T T T T T T T T T
15 chr15_36871371 0 36871371 G G G G G G G G G G G G G G C C G G G G
15 chr15_36873609 0 36873609 T T T T T T T T G G G G T T T T T T T T
15 chr15_36874705 0 36874705 C C C C C C C C C C C C C C A A C C C C
15 chr15_36908270 0 36908270 C C C C C C C C C C C G C C C C C C C C
15 chr15_36950440 0 36950440 C C C C C C C C C C C C C C C C G G C C
15 chr15_36968098 0 36968098 G G G T G G G G G G G G G G G G G G G G
15 chr15_36989363 0 36989363 T T T T T T T T A A A A T T T T T T T T
15 chr15_37020118 0 37020118 C C C C C G C C C C C C C C C C C C C C
15 chr15_37047666 0 37047666 T T T T T T T T T T T T G G G G G G T T
15 chr15_37069164 0 37069164 G G G G G G G G G G G G G G G T G G G G
15 chr15_37082803 0 37082803 A A A A A A A A A A A A A C A A A A A A
15 chr15_37092249 0 37092249 G G G G G G G G G G G G G G C C G G G G
15 chr15_37102451 0 37102451 T T T T T T T T T T T T T T T T A A T T
15 chr15_37104584 0 37104584 G G G G G G T T G G G G G G G G G G G G
15 chr15_37199131 0 37199131 G G T T T T G G T T T T T T T T T T G G
15 chr15_37205633 0 37205633 G G G G G G G G G G G G G G C C G G G G
15 chr15_37207623 0 37207623 T T G G G G T T T T T T T T T T T T T T
15 chr15_37221746 0 37221746 G G G G G G G G C C C C G G G G G G G G
15 chr15_37235747 0 37235747 A A C C C C A A A A A A A A A A A A A A
15 chr15_37236464 0 37236464 C C G G G G G G G G G G G G G G G G G G
15 chr15_37238632 0 37238632 T T T T T T T T T T T T A T T T T T T T
15 chr15_37240344 0 37240344 C C C C C C C C G G G G C C C C C C C C
15 chr15_37255152 0 37255152 C C C C C G C C C C C C C C C C C C C C
15 chr15_37277708 0 37277708 G G C C G G G G G G G G G G G G G G G G
15 chr15_37301365 0 37301365 T T T T T T T T T T T T T T T T G G T T
15 chr15_37323649 0 37323649 G G G G G G G G C C C C G G G G G G G G
15 chr15_37338458 0 37338458 G T G G G G G G G G G G G G G G G G G G
15 chr15_37355852 0 37355852 A A A A A A A A T T T T A A A A A A A A
15 chr15_37394222 0 37394222 A A A A A A A A A A A C A A A A A A A A
15 chr15_37408029 0 37408029 C C C C C C C C A A A A C C C C C C C C
15 chr15_37409894 0 37409894 C C C C C C C C C C A C C C C C C C C C
15 chr15_37436314 0 37436314 G G C C G G G G G G G G G G G G G G G G
15 chr15_37437740 0 37437740 C C C C C C C C A A A A C C C C C C C C
15 chr15_37439333 0 37439333 C C C C C C A A C C C C C C C C C C C C
15 chr15_37472701 0 37472701 C C C C C C C C C C C C C C G G C C C C
15 chr15_37484060 0 37484060 C C C C C C C C G G G G C C C C C C C C
15 chr15_37486690 0 37486690 G G G G G T G G G G G G G G G G G G G G
15 chr15_37498843 0 37498843 G T T T T T T T T T T T T T T T T T T T
15 chr15_37520235 0 37520235 A A A A A T A A A A A A A A A A A A A A
15 chr15_37527052 0 37527052 C C C C C C C C G G G G C C C C C C C C
15 chr15_37527454 0 37527454 C C C C C C C C C C C C C C C G C C C C
15 chr15_37534683 0 37534683 T T T T T T T T T T T T T T A T T T T T
15 chr15_37568513 0 37568513 G T G G G G T T G G G G G G G G G G T T
15 chr15_37575331 0 37575331 G G G G G G G G T T T T G G G G G G G G
15 chr15_37598916 0 37598916 T T A A A T T T T T T T T T T T T T T T
15 chr15_37638542 0 37638542 C C C C C C C C C G C C C C C C C C C C
15 chr15_37640167 0 37640167 G G G G G G G G T T T T G G G G G G G G
15 chr15_37704319 0 37704319 C C C C C C C C A C A C C C C C C C C C
15 chr15_37734979 0 37734979 A A C C C C A A A A A A A A A A A A A A
15 chr15_37754310 0 37754310 A A A A A A A C A A A A A A A A A A A A
15 chr15_37772243 0 37772243 A A A A A A A A A A A C A A A A A A A A
15 chr15_37780737 0 37780737 T T G G T T T T T T T T T T T T T T T T
15 chr15_37835634 0 37835634 G G G G G G G G G G G G G G G G C C G G
15 chr15_37840728 0 37840728 A A T T A A A A A A A A A A A A A A A A
15 chr15_37846044 0 37846044 G G G G G G G G G G G G G G G G C C G G
15 chr15_37860596 0 37860596 G G G G G G G G G G G G G G G G C C G G
15 chr15_37871085 0 37871085 C C C C C C C C C C C C C G C C C C C C
15 chr15_37874422 0 37874422 A A C C A A A A A A A A A A A A A A A A
15 chr15_37888348 0 37888348 A A A A A A A A A A A A A A A A A C A A
15 chr15_37917595 0 37917595 G G G G G G G G G G G G G T G G G G G G
15 chr15_37968983 0 37968983 G G G G G G C C G G G G G G G G G G G G
15 chr15_37981286 0 37981286 G G G G G G G G T T T T G G G G G G G G
15 chr15_37986021 0 37986021 G G C C C C G G C C C C C C C C C C G G
15 chr15_38002458 0 38002458 T T T T T T G G T T T T T T T T T T T T
15 chr15_38046350 0 38046350 C C C C C C C C G G G G C C C C C C C C
15 chr15_38081252 0 38081252 G G G G G G G G G G G G G G G G T T G G
15 chr15_38088251 0 38088251 T T T T T T T T A A A A T T T T T T T T
15 chr15_38109001 0 38109001 G G G G G G G G G G G G G G G G C G G G
15 chr15_38111300 0 38111300 C C C C C C C C C C C G C C C C C C C C
15 chr15_38150154 0 38150154 C C C C C C C C G G G G C C C C C C C C
15 chr15_38233263 0 38233263 A A T T A A A A A A A A A A A A A A A A
15 chr15_38236878 0 38236878 A A A A A A A A A A A A A C A A A A A A
15 chr15_38272867 0 38272867 T T T T T T T T G G G G T T T T T T T T
15 chr15_38282312 0 38282312 A A A A A A A A C C C C A A A A A A A A
15 chr15_38308532 0 38308532 A A A A A A A A T T T T A A A A A A A A
15 chr15_38350008 0 38350008 A A T T T T A A A A A A A A A A A A A A
15 chr15_38374810 0 38374810 A A A A A A A A A A A A A A T T A A A A
15 chr15_38393777 0 38393777 C C C C C C C C A A A A C C C C C C C C
15 chr15_38424168 0 38424168 C C C C C C C C C C C C C C A C C C C C
15 chr15_38444042 0 38444042 A A A A A A A A C C C C A A A A A A A A
15 chr15_38447498 0 38447498 T T T T T T T T G G G G T T T T T T T T
15 chr15_38489423 0 38489423 A A A C A A A A A A A A A A A A A A A A
15 chr15_38505921 0 38505921 C C C C C C A C C C C C C C C C C C C C
15 chr15_38512653 0 38512653 A A C C C C A A A A A A A A A A A A A A
15 chr15_38521108 0 38521108 G G C C C C G G G G G G G G G G G G G G
15 chr15_38528130 0 38528130 A A A A A A A A A A A A C C A A A A A A
15 chr15_38592565 0 38592565 G G G G G G G G G G G G C C G G C C G G
15 chr15_38653266 0 38653266 G G G G G G G G G G G G C G G G G G G G
15 chr15_38662751 0 38662751 G G G G G G G G T T T T G G G G G G G G
15 chr15_38678774 0 38678774 G G C C C C G G G G G G G G G G G G G G
15 chr15_38680180 0 38680180 C C C C C C C C A A A A C C C C C C C C
15 chr15_38697803 0 38697803 A A T T T T A A A A A A A A A A A A A A
15 chr15_38729885 0 38729885 T T T T T T T T T T T T T T G T T T T T
15 chr15_38746614 0 38746614 G G G G G G G G T T T T G G G G G G G G
15 chr15_38852664 0 38852664 C C C G G G C C C C C C C C C C C C C C
15 chr15_38853783 0 38853783 C C C C C C C C C C C C A C C C C C C C
15 chr15_38866539 0 38866539 G G G G G G G G T T T T G G G G G G G G
15 chr15_38883106 0 38883106 A A A A A A A A C C A C A A A A A A A A
15 chr15_38939015 0 38939015 G G C C C C G G C C C C C C C C C C G G
15 chr15_38942861 0 38942861 G G G G G G G G C C C C G G G G G G G G
15 chr15_38967330 0 38967330 G G C G G G G G G G G G G G G G G G G G
15 chr15_38980989 0 38980989 G G G T G G G G G G G G G G G G G G G G
15 chr15_39000761 0 39000761 T T T T T T T T T T T T T T T T G T T T
15 chr15_39004195 0 39004195 A A A A A A A A C C C C A A A A A A A A
15 chr15_39004322 0 39004322 T T G G G G G G G G G G G G G G G G T T
15 chr15_39005761 0 39005761 A A A A A A A A C C C C A A A A A A A A
15 chr15_39083492 0 39083492 A A A T A A A A A A A A A A A A A A A A
15 chr15_39088130 0 39088130 C C C C C C C C A A A A C C C C C C C C
15 chr15_39146948 0 39146948 G T G G G G G T G G G G G G G G G G G G
15 chr15_39152998 0 39152998 C G G G G G G G G G G G G G G G G G G G
15 chr15_39186954 0 39186954 C C C C C G C C C C C C C C C C C C C C
15 chr15_39195596 0 39195596 C C G G G G C C G G G G G G G G G G C C
15 chr15_39252222 0 39252222 A A A A A A A A A A A A A C A A A A A A
15 chr15_39275321 0 39275321 T T T T T T T T T T T T A A T T T T T T
15 chr15_39279112 0 39279112 T T T T A T T T T T T T T T T T T T T T
15 chr15_39325345 0 39325345 C C C C C C C C C C C C C C C C G G C C
15 chr15_39355138 0 39355138 A A A A A A A A A A A A A A A A A C A A
15 chr15_39426083 0 39426083 G G G G G G G G G G G G G G G T G G G G
15 chr15_39443115 0 39443115 G G G G G G G G T T T T G G G G G G G G
15 chr15_39487074 0 39487074 T T T T T T T T A A A A T T T T T T T T
15 chr15_39512212 0 39512212 G G G G C G G G G G G G G G G G G G G G
15 chr15_39527477 0 39527477 C C A A A A C C C C C C C C C C C C C C
15 chr15_39530933 0 39530933 C C G G G G C C C C C C C C C C C C C C
15 chr15_39544213 0 39544213 G G G T G G G G G G G G G G G G G G G G
15 chr15_39565098 0 39565098 G G G G G G G G C C C C G G G G G G G G
15 chr15_39567303 0 39567303 G G G G G G G G C C C C G G G G G G G G
15 chr15_39570943 0 39570943 A A A A T T A A A A A A A A A A A A A A
15 chr15_39573343 0 39573343 A A A A A A A A C C C C A A A A A A A A
15 chr15_39576789 0 39576789 G G G G G G G G G G G G C C G G G G G G
15 chr15_39605896 0 39605896 T T T T G G T T T T T T T T T T T T T T
15 chr15_39638200 0 39638200 G G G G G G G G C G C G G G G G G G G G
15 chr15_39644194 0 39644194 G G G G G T G G G G G G G G G G G G G G
15 chr15_39647812 0 39647812 A A A A A A A A T T T T A A A A A A A A
15 chr15_39686283 0 39686283 A A A A A A A A A A A A A T A A A A A A
15 chr15_39731031 0 39731031 T T G T G T T T T T T T T T T T T T T T
15 chr15_39763613 0 39763613 T T T T T T T T T T T T A T T T T T T T
15 chr15_39784277 0 39784277 T T T T T T T T T T T T T T G G T T T T
15 chr15_39793290 0 39793290 T T G G G G G G T T T T G G G G G G G G
15 chr15_39794871 0 39794871 A A A A A A A A T T T T A A A A A A A A
15 chr15_39802912 0 39802912 A A A A A A A C A A A A A A A A A A A A
15 chr15_39804924 0 39804924 A A A A A A A C A A A A A A A A A A A A
15 chr15_39901875 0 39901875 A A T T A A A A A A A A A A A A A A A A
15 chr15_39902541 0 39902541 T T T T T T T T A T A T T T T T T T T T
15 chr15_39928180 0 39928180 G G G G G G G T G G G G G G G G G G G G
15 chr15_39949465 0 39949465 C C C C C C C C A A A A C C C C C C C C
15 chr15_40001931 0 40001931 C C C C C C C C A A A A C C C C C C C C
15 chr15_40026703 0 40026703 A A A A A A A A A A A A A T A A A A A A
15 chr15_40027202 0 40027202 C C C C G G C C C C C C C C C C C C C C
15 chr15_40049692 0 40049692 C C C C C C C C G G G G C C C C C C C C
15 chr15_40092937 0 40092937 C C A A A A C C A A A A A A A A A A C C
15 chr15_40130342 0 40130342 C C C C C C C C C C C C A A C C C C C C
15 chr15_40132243 0 40132243 C C C C C C C C C C C C C C C C A C C C
15 chr15_40133263 0 40133263 C C C C A C C C C C C C C C C C C C C C
15 chr15_40138076 0 40138076 G G G G G G C G G G G G G G G G G G G G
15 chr15_40141671 0 40141671 C C A A A A C C A A A A A A A A A A C C
15 chr15_40143638 0 40143638 T T T T T T T T T T T T T T G G T T T T
15 chr15_40180735 0 40180735 A A A A A A A A A A A A A A A A C C A A
15 chr15_40228598 0 40228598 T T T T T T T T T T T T G T T T T T T T
15 chr15_40248806 0 40248806 G G G G G G G G G G G G G T G G G G G G
15 chr15_40269874 0 40269874 A A A A A A A C A A A A A A A A A A A A
15 chr15_40284989 0 40284989 G G G G G G G G T T T T G G G G G G G G
15 chr15_40285301 0 40285301 G G G G G G G G C C C C G G G G G G G G
15 chr15_40390095 0 40390095 G G G G G G G G C C C C G G G G G G G G
15 chr15_40428924 0 40428924 T T G T T T T T T T T T T T T T T T T T
15 chr15_40430757 0 40430757 A A A A A A A A A A A T A A A A A A A A
15 chr15_40445849 0 40445849 C C C C C C C C G G C G C C C C C C C C
15 chr15_40447983 0 40447983 A A A A A A A A A A A A C C A A A A A A
15 chr15_40449830 0 40449830 T T T T T T T T T T G T T T T T T T T T
15 chr15_40525927 0 40525927 A A A A A A C C A A A A A A A A A A C C
15 chr15_40556180 0 40556180 T T A A A A T T A A A A T T T T T T T T
15 chr15_40559670 0 40559670 G G G G G G G G G G G G C C G G G G G G
15 chr15_40571547 0 40571547 A A T T A A A A A A A A A A A A A A A A
15 chr15_40577981 0 40577981 G G G G G G G G G G G T G G G G G G G G
15 chr15_40579749 0 40579749 C C C C C C C C A C C C C C C C C C C C
15 chr15_40591064 0 40591064 T T T T T T T T T T T T A T T T T T T T
15 chr15_40608220 0 40608220 A A C C C C A A C C C C A A A A A A A A
15 chr15_40642883 0 40642883 T T T T T T T T G G G G T T T T T T T T
15 chr15_40649627 0 40649627 C C C C C C C C G G G G C C C C C C C C
15 chr15_40671099 0 40671099 G G G G G G G G C G C C G G G G G G G G
15 chr15_40686659 0 40686659 T T T T T T T T A A A A T T T T T T T T
15 chr15_40687998 0 40687998 C C C C C C C C C C C C C C A A C C C C
15 chr15_40692483 0 40692483 T T G G T T T T T T T T T T T T T T T T
15 chr15_40707304 0 40707304 G G G G G G G G G G G G G G C C G G G G
15 chr15_40709565 0 40709565 C C C C C C C C C C C C C C C G C C C C
15 chr15_40720839 0 40720839 C C C C C C C C C C C G C C C C C C C C
15 chr15_40726437 0 40726437 A A A A A A A A A A A C A A A A A A A A
15 chr15_40735161 0 40735161 T T T T T T T T T T T T T T T T A A T T
15 chr15_40736311 0 40736311 G G G G G G G G G T G T G G G G G G G G
15 chr15_40739687 0 40739687 C C C C C C C C C C C C C C C C G G C C
15 chr15_40745847 0 40745847 C C C C C C C C C C A C C C C C C C C C
15 chr15_40794861 0 40794861 G G G G G G G G C C C C G G G G G G G G
15 chr15_40810787 0 40810787 T T T T G T T T T T T T T T T T T T T T
15 chr15_40841350 0 40841350 C C C C C C C C C C C C C C G G C C C C
15 chr15_40878177 0 40878177 T T T T T T T T T T T T T T G G T T T T
15 chr15_40880552 0 40880552 C C C C C C C C C C C C C C A A C C C C
15 chr15_40883162 0 40883162 C C A A A A C C C C C C A A A A A A C C
15 chr15_40886424 0 40886424 G G G G G G G G G G G G G G T T G G G G
15 chr15_40887746 0 40887746 T T T T T T A T T T T T T T T T T T T T
15 chr15_40888475 0 40888475 C C C C C C C C G G G G C C C C C C C C
15 chr15_40894113 0 40894113 C C C C C C C C C G C C C C C C C C C C
15 chr15_40900085 0 40900085 A A A A A A A A A A A A A C A A A A A A
15 chr15_40901941 0 40901941 G G C C C C G G G G G G G G G G G G G G
15 chr15_40902151 0 40902151 A A A C A A A A A A A A A A A A A A A A
15 chr15_40902907 0 40902907 A A A A A A A A C C C C A A A A A A A A
15 chr15_40906838 0 40906838 G G G T G G G G G G G G G G G G G G G G
15 chr15_40908463 0 40908463 G G G G G G G G G G G G C G G G G G G G
15 chr15_40916752 0 40916752 A A A A A A A A A A A A A A C C A A A A
15 chr15_40918591 0 40918591 G G G G G G G G T T T T G G G G G G G G
15 chr15_40922675 0 40922675 C C C C C C C C C C C C C C G G C C C C
15 chr15_40939739 0 40939739 G G G G G G G G G G G G G G G G C C G G
15 chr15_40940510 0 40940510 A A A A A A A A A A A A A A C C A A A A
15 chr15_40953671 0 40953671 C C C C C C C C A A A A C C C C C C C C
15 chr15_40970169 0 40970169 C C C C C C C C A A A A C C C C C C C C
15 chr15_40975174 0 40975174 C C C C C C C C G G G G C C C C C C C C
15 chr15_40997094 0 40997094 T T T T T T A T T T T T T T T T T T T T
15 chr15_41010750 0 41010750 A A A A A A A A A A A A A A C C A A A A
15 chr15_41015811 0 41015811 G G G G G G G G G G G G G T G G G G G G
15 chr15_41018234 0 41018234 G G G G G G G G C C C C G G G G G G G G
15 chr15_41044035 0 41044035 C C C C C C C C A C C C C C C C C C C C
15 chr15_41045042 0 41045042 C C C C C C C C G G G G C C C C C C C C
15 chr15_41046615 0 41046615 C C C G C C C C C C C C C C C C C C C C
15 chr15_41047487 0 41047487 A A A A A A A A A A A A A A T T A A A A
15 chr15_41048039 0 41048039 G G G G G G G G C C C C G G G G G G G G
15 chr15_41048207 0 41048207 C G G G G G G G G G G G G G G G G G C C
15 chr15_41067300 0 41067300 G G G G G G G G G G G G G G T T G G G G
15 chr15_41098545 0 41098545 C C C C C C C C C C C C C C C C A A C C
15 chr15_41099326 0 41099326 A A C C A A A A A A A A A A A A A A A A
15 chr15_41124348 0 41124348 G G C C C C G G C C C C C C C C C C G G
15 chr15_41124353 0 41124353 C G C C C C C C C C C C C C C C C C C C
15 chr15_41152258 0 41152258 C C C C C C C C A A A A C C C C C C C C
15 chr15_41153674 0 41153674 G G C C C C G G C C C C C C C C C C G G
15 chr15_41155466 0 41155466 C C C C C C C C C C C C C C C C A A C C
15 chr15_41159512 0 41159512 G G G T G G G G G G G G G G G G G G G G
15 chr15_41163276 0 41163276 A A A A A A A A A A A A A A A T A A A A
15 chr15_41163935 0 41163935 C C C C C C C C C C C C C C C C A C C C
15 chr15_41164229 0 41164229 C C C C C G C C C C C C C C C C C C C C
15 chr15_41176680 0 41176680 A A A A A A A A A A A A A A A A T T A A
15 chr15_41187023 0 41187023 G T G G G G G G G G G G G G G G G G G G
15 chr15_41187195 0 41187195 C C G G G G C C G G G G G G G G G G C C
15 chr15_41188681 0 41188681 G G G G G G G G G T G G G G G G G G G G
15 chr15_41192094 0 41192094 T T T T T T T T G T G G T T T T T T T T
15 chr15_41194072 0 41194072 C C C C C C C C A A A A C C C C C C C C
15 chr15_41200249 0 41200249 T T T T T T T T T T T T G G G G G G T T
15 chr15_41226230 0 41226230 A A A A A A A A A A A T A A A A A A A A
15 chr15_41226687 0 41226687 G G G G C C G G G G G G G G G G G G G G
15 chr15_41254352 0 41254352 C C C C C C C C A A A A C C C C C C C C
15 chr15_41262114 0 41262114 A A A A A A A A A A A A A A A A A C A A
15 chr15_41282222 0 41282222 G G G G G T G G G G G G G G G G G G G G
15 chr15_41286525 0 41286525 A A A A A A A A A A A A A A A A C C A A
15 chr15_41329570 0 41329570 A A A A A A A A C C C C A A A A A A A A
15 chr15_41336492 0 41336492 G G G G G G G G G T G G G G G G G G G G
15 chr15_41388450 0 41388450 T T T T T T T T T T T T T T A T T T T T
15 chr15_41390135 0 41390135 C C C C C C C C C C C C C C C C A C C C
15 chr15_41411069 0 41411069 G G G G G G G G G G G G G G C C G G G G
15 chr15_41417703 0 41417703 C C C C C C C C A A A A C C C C C C C C
15 chr15_41426468 0 41426468 A C C C C C C C C C C C C C C C C C C C
15 chr15_41432220 0 41432220 G G G G G G G G G G G G G G C G G G G G
15 chr15_41438140 0 41438140 C C C C C C C C C C C C G G G G G G C C
15 chr15_41459064 0 41459064 A A A A A A A A A C A C A A A A A A A A
15 chr15_41465720 0 41465720 C C C C C C C C A C A C C C C C C C C C
15 chr15_41471020 0 41471020 C C C C C C C C C C C C C C C C C G C C
15 chr15_41484735 0 41484735 C C G G C G C C C C C C C C C C C C C C
15 chr15_41513234 0 41513234 G G G G G G G G G G G G G T G G G G G G
15 chr15_41522898 0 41522898 C C C C C C C C G G G G C C C C C C C C
15 chr15_41528809 0 41528809 T T T T T T T T T T T T T T A A T T T T
15 chr15_41545702 0 41545702 G G G G G G G G G G C G G G G G G G G G
15 chr15_41559117 0 41559117 G G G G G G G G G G C G G G G G G G G G
15 chr15_41559454 0 41559454 A A A A A A A A T T T T A A A A A A A A
15 chr15_41597752 0 41597752 T T T T T T T T T T T T T T T T G T T T
15 chr15_41610414 0 41610414 C C C C C C C C C C C C C C C C A C C C
15 chr15_41610782 0 41610782 C C C C C G C C C C C C C C C C C C C C
15 chr15_41611716 0 41611716 T T T T T T T T T T T T G T T T T T T T
15 chr15_41629503 0 41629503 A A A A A A A C A A A A A A A A A A A A
15 chr15_41645646 0 41645646 C C C C C C C C C C C C C C A C C C C C
15 chr15_41655208 0 41655208 T T T T G T T T T T T T T T T T T T T T
15 chr15_41658517 0 41658517 G G G G G G G T G G G G G G G G G G G G
15 chr15_41659624 0 41659624 C C A A C C C C C C C C C C C C C C C C
15 chr15_41672549 0 41672549 C C G G C C C C C C C C C C C C C C C C
15 chr15_41682474 0 41682474 C C C C C C C C C C C C G G C C G G C C
15 chr15_41714715 0 41714715 G G G G G T G G G G G G G G G G G G G G
15 chr15_41729993 0 41729993 G G G G G G G G G G G G G G T T G G G G
15 chr15_41734155 0 41734155 T T T T T T T T G T T T T T T T T T T T
15 chr15_41755130 0 41755130 G G G G G G G G G G G G G G G G C C G G
15 chr15_41756049 0 41756049 A A A A A A A A A A A C A A A A A A A A
15 chr15_41780913 0 41780913 A A T T T T A A T T T T T T T T T T T T
15 chr15_41810105 0 41810105 C C C C C C C C C C C C C C G G C C C C
15 chr15_41811252 0 41811252 C C C C C C C C C C C C C C C C G G C C
15 chr15_41818638 0 41818638 C C C C C C C C G G G G C C C C C C C C
15 chr15_41820094 0 41820094 G G G G G G G G C C C C G G G G G G G G
15 chr15_41839737 0 41839737 G G G G G T G G G G G G G G G G G G G G
15 chr15_41862094 0 41862094 T T T T T T T T T T T T G T T T T T T T
15 chr15_41872158 0 41872158 C C C C C C C C C C C C A C C C C C C C
15 chr15_41896361 0 41896361 G G G G G G G G C C C C G G G G G G G G
15 chr15_41901672 0 41901672 G G G G G G C G G G G G G G G G G G G G
15 chr15_41905151 0 41905151 C C C C C C C C C C C G C C C C C C C C
15 chr15_41924359 0 41924359 C C C C C C C C C C C C C C A C C C C C
15 chr15_41924384 0 41924384 A A A A A A A A A A A C A A A A A A A A
15 chr15_41927387 0 41927387 G G G G G G G G T T T T G G G G G G G G
15 chr15_41934416 0 41934416 C C C C C C C C G G G G C C C C C C C C
15 chr15_41935219 0 41935219 C C C C C C C C A C C C C C C C C C C C
15 chr15_41956353 0 41956353 A A A A A A A A A A A A A A A A C C A A
15 chr15_41972819 0 41972819 A A A A A C A A A A A A A A A A A A A A
15 chr15_41983443 0 41983443 A A A A A A A A A A A A A A A A A C A A
15 chr15_42016869 0 42016869 A A A A A A A A A A A A A T A A A A A A
15 chr15_42023961 0 42023961 G G G G G G G G G G G G G G G G C C G G
15 chr15_42036710 0 42036710 T T A A A A T T T T T T T T T T T T T T
15 chr15_42053343 0 42053343 T T T T T T T T G G G G T T T T T T T T
15 chr15_42058568 0 42058568 C C C C C C C C C C C C A C C C C C C C
15 chr15_42072703 0 42072703 G G G G G G G G G G G G G T G G G G G G
15 chr15_42138895 0 42138895 G G G G G G G G G G G G G G G G C C G G
15 chr15_42155675 0 42155675 T T T T T T T T A A A A T T T T T T T T
15 chr15_42162598 0 42162598 G T G G G G G G G G G G G G G G G G G G
15 chr15_42164497 0 42164497 T T G T T T T T T T T T T T T T T T T T
15 chr15_42213447 0 42213447 C C C C C G C C C C C C C C C C C C C C
15 chr15_42230850 0 42230850 C C C C C C C C C G G G C C C C C C C C
15 chr15_42231402 0 42231402 G G G G G G G G G G G G T T G G G G G G
15 chr15_42243331 0 42243331 T T A T A T T T T T T T T T T T T T T T
15 chr15_42262261 0 42262261 C C C C C C C C C C C C C C C C G G C C
15 chr15_42262665 0 42262665 G G G T G T G G G G G G G G G G G G G G
15 chr15_42266199 0 42266199 T T T T T T T T T T T T T T A A T T T T
15 chr15_42304910 0 42304910 A A A A A A A A C C C C A A A A A A A A
15 chr15_42317647 0 42317647 C C C C C C C C C C C C C C A A C C C C
15 chr15_42342707 0 42342707 G G G G G G G G C C C C G G G G G G G G
15 chr15_42401901 0 42401901 G G G G G G G G G G G T G G G G G G G G
15 chr15_42404175 0 42404175 G G G G G G G G C C C C G G G G G G G G
15 chr15_42466287 0 42466287 C C C C C C C C G G C G C C C C C C C C
15 chr15_42476410 0 42476410 A A A A A A A A A A A A A A A A C C A A
15 chr15_42483882 0 42483882 G G G G G G G G G G G G G G T T G G G G
15 chr15_42495491 0 42495491 C C G G G G C C G G G G G G G G G G G G
15 chr15_42521186 0 42521186 C C C C C C C C A A A A C C C C C C C C
15 chr15_42531119 0 42531119 G G T T T T G G G G G G T T T T T T G G
15 chr15_42537864 0 42537864 C C C C C C A C C C C C C C C C C C C C
15 chr15_42572577 0 42572577 T T T T T T T T T T A T T T T T T T T T
15 chr15_42622678 0 42622678 A A A A A A A T A A A A A A A A A A A A
15 chr15_42685703 0 42685703 C C C C C C C C C C C G C C C C C C C C
15 chr15_42688367 0 42688367 A A A A A A A A A A A A A A A A A C A A
15 chr15_42698297 0 42698297 G G T T T T G G T T T T T T T T T T G G
15 chr15_42717022 0 42717022 G G G G G G G G T T T T G G G G G G G G
15 chr15_42735336 0 42735336 T T T T T T T T T T T T T T T T G T T T
15 chr15_42755134 0 42755134 C G C C C C G G C C C C C C C C C C C C
15 chr15_42779932 0 42779932 T T T T T T T T T T T T T T G T T T T T
15 chr15_42857512 0 42857512 A A A A A A A A C C C C A A A A A A A A
15 chr15_42863253 0 42863253 T T T T T T T T T T G T T T T T T T T T
15 chr15_42902297 0 42902297 G G G G G G G G C G G G G G G G G G G G
15 chr15_42919789 0 42919789 T T T T T T T T T T T T T T A A T T T T
15 chr15_42921265 0 42921265 C C C C C C C C G G G G C C C C C C C C
15 chr15_42928065 0 42928065 C C C C C C C C C C C C C C A A C C C C
15 chr15_42931645 0 42931645 C C A A A A C C A A A A C C C C C C C C
15 chr15_42940006 0 42940006 G G G G G G G G G G G G G G T T G G G G
15 chr15_42945686 0 42945686 T T T T T T T T G T G G T T T T T T T T
15 chr15_43020250 0 43020250 G G G G G G G G G G G G G T G G G G G G
15 chr15_43024009 0 43024009 G T G G G G G G G G G G G G G G G G G G
15 chr15_43033729 0 43033729 A A A A A A C C A A A A A A A A A A A A
15 chr15_43052312 0 43052312 C C C G C C C C C C C C C C C C C C C C
15 chr15_43054418 0 43054418 G G C C C C G G C C C C G G G G G G G G
15 chr15_43055092 0 43055092 T T T T T T T T T T T T A T T T T T T T
15 chr15_43056836 0 43056836 T T T T T T T T A A A A T T T T T T T T
15 chr15_43068941 0 43068941 A A A A A A A A A A A A A C A A A A A A
15 chr15_43070666 0 43070666 T T T T T T T T G G G G T T T T T T T T
15 chr15_43071496 0 43071496 C C C C C C C C G G G G C C C C C C C C
15 chr15_43097358 0 43097358 A A A A A A A A T T T T A A A A A A A A
15 chr15_43106700 0 43106700 T T T T T T T T G T T T T T T T T T T T
15 chr15_43127199 0 43127199 G G G G G G G G G G G T G G G G G G G G
15 chr15_43130185 0 43130185 G G G G G G G G T T T T G G G G G G G G
15 chr15_43145406 0 43145406 A A A A A A A A A A A A A A A A A C A A
15 chr15_43158264 0 43158264 C C C C C C C C C C C C C C C C C G C C
15 chr15_43161977 0 43161977 G G C C C C C C C C C C C C C C C C C C
15 chr15_43198299 0 43198299 T T T T T T T T T T T T T T T T G T T T
15 chr15_43210088 0 43210088 C C C C C C C C C C C C C C C C C G C C
15 chr15_43221041 0 43221041 G G G G G G G G T T T T G G G G G G G G
15 chr15_43235754 0 43235754 C C C C C C C C C C C C A C C C C C C C
15 chr15_43242291 0 43242291 G G G G G G G G C C C C G G G G G G G G
15 chr15_43247040 0 43247040 G G G G G G G G G G G G C G G G G G G G
15 chr15_43247345 0 43247345 T T T T T T T T G T G T T T T T T T T T
15 chr15_43264242 0 43264242 G G G G G G G G G G G G G G G G G T G G
15 chr15_43275826 0 43275826 A A A A A A A A A A A A A A T T A A A A
15 chr15_43276079 0 43276079 C C C C C C C C A C A A C C C C C C C C
15 chr15_43279197 0 43279197 G G G G G G G G G G G G G G G G G T G G
15 chr15_43279564 0 43279564 G G G G G T G G G G G G G G G G G G G G
15 chr15_43296970 0 43296970 A A A A A A T T A A A A A A A A A A A A
15 chr15_43301806 0 43301806 T T T T T T T T G G G G T T T T T T T T
15 chr15_43317155 0 43317155 G G C C G G G G G G G G G G G G G G G G
15 chr15_43345019 0 43345019 T T G T G T T T G G G G G G G G G G T T
15 chr15_43370959 0 43370959 A A A A A A A A T T T T A A A A A A A A
15 chr15_43379510 0 43379510 T T T T T T T T A T T T T T T T T T T T
15 chr15_43386648 0 43386648 G G C C C G G G G G G G G G G G G G G G
15 chr15_43407125 0 43407125 T T T T T T T T T T T T T T T T G T T T
15 chr15_43438532 0 43438532 G G G G G G G G G G G G G G G G C G G G
15 chr15_43442011 0 43442011 T T T T T T T T T T T T G G T T T T T T
15 chr15_43459727 0 43459727 T T T T T T T T T T T T A T T T T T T T
15 chr15_43531781 0 43531781 A A A A A A A A A A A A C C A A A A A A
15 chr15_43534558 0 43534558 G G G G G G G G T T T T G G G G G G G G
15 chr15_43551404 0 43551404 T T T T T T T T T T T T T T T T G T T T
15 chr15_43569604 0 43569604 T T G G T T T T T T T T T T T T T T T T
15 chr15_43584008 0 43584008 T T A A A A T T T T T T T T T T T T T T
15 chr15_43588632 0 43588632 A A A A A A A A T T T T A A A A A A A A
15 chr15_43597232 0 43597232 G G G G G G G G C C C C G G G G G G G G
15 chr15_43637069 0 43637069 C C C C C C C C C C C C G G C C C C C C
15 chr15_43637303 0 43637303 C C C C G G C C C C C C C C C C C C C C
15 chr15_43641386 0 43641386 G G T T T T G G T T T T T T T T T T G G
15 chr15_43656081 0 43656081 C C C C C G C C C C C C C C C C C C C C
15 chr15_43659910 0 43659910 G G G G G G G G C C C C G G G G G G G G
15 chr15_43736147 0 43736147 A A A A A A A A A A A A C C C C C C A A
15 chr15_43741769 0 43741769 G G G T G G G G G G G G G G G G G G G G
15 chr15_43749872 0 43749872 C C A C C C C C C C C C C C C C C C C C
15 chr15_43761723 0 43761723 A T T T T T A A T T T T A A T T A A A A
15 chr15_43767241 0 43767241 C C A A A A C C C C C C C C C C C C C C
15 chr15_43787083 0 43787083 G G C C C C G G C C C C C C C C C C G G
15 chr15_43799722 0 43799722 C C C C C C C C C C C C C G C C C C C C
15 chr15_43801505 0 43801505 T T T T T T T T T T T T G T T T T T T T
15 chr15_43837950 0 43837950 A A A A A A A A A A A A A A C C A A A A
15 chr15_43866513 0 43866513 A A A A A A A T A A A A A A A A A A A A
15 chr15_43899658 0 43899658 G G G G G G G G G G G G G G G T G G G G
15 chr15_43931317 0 43931317 C C C C C C C C A C C C C C C C C C C C
15 chr15_43945599 0 43945599 C C C C C C C C G G G G C C C C C C C C
15 chr15_43962983 0 43962983 C C C C C C C C C C C C C C C C G G C C
15 chr15_43971175 0 43971175 T T T T T T T T T T T T G T T T T T T T
15 chr15_43981849 0 43981849 C C C C C C C C G G G G C C C C C C C C
15 chr15_44001022 0 44001022 G G G G G G G G G G G G G T G G G G G G
15 chr15_44040217 0 44040217 T T T T G T T T T T T T T T T T T T T T
15 chr15_44040991 0 44040991 A A A A A T A A A A A A A A A A A A A A
15 chr15_44042024 0 44042024 C C C C C C C C C G C C C C C C C C C C
15 chr15_44075117 0 44075117 T T T T T T T T G G G G T T T T T T T T
15 chr15_44093695 0 44093695 C C C G C G C C C C C C C C C C C C C C
15 chr15_44097347 0 44097347 G G G G G G G G G G G G G G C G G G G G
15 chr15_44116904 0 44116904 G G G G G G G G C G G G G G G G G G G G
15 chr15_44118691 0 44118691 C C C C C C C C C C C C C C C G C C C C
15 chr15_44135595 0 44135595 A A C C A C A A A A A A A A A A A A A A
15 chr15_44138535 0 44138535 G G G G C G G G G G G G G G G G G G G G
15 chr15_44145366 0 44145366 G G G G C G G G G G G G G G G G G G G G
15 chr15_44185072 0 44185072 A A A A A A C C A A A A A A A A A A A A
15 chr15_44198306 0 44198306 T T T T A T T T T T T T T T T T T T T T
15 chr15_44206296 0 44206296 A A A A A A A A C C C C A A A A A A A A
15 chr15_44215080 0 44215080 G G C C C C G G C C C C C C C C C C G G
15 chr15_44223809 0 44223809 G G G G G G G G C C C C G G G G G G G G
15 chr15_44244335 0 44244335 C C C C C C C C C C C C C C C G C C C C
15 chr15_44244629 0 44244629 A A A A A A A A C C C C A A A A A A A A
15 chr15_44263578 0 44263578 G G G G G G G G C C C C G G G G G G G G
15 chr15_44269188 0 44269188 C C C C C C C C C C C C G G C C G G C C
15 chr15_44299134 0 44299134 T T T T T T T T A A A A T T T T T T T T
15 chr15_44300639 0 44300639 G G G G G G G G C C C C G G G G G G G G
15 chr15_44300709 0 44300709 C C C C A C C C C C C C C C C C C C C C
15 chr15_44316180 0 44316180 C C C C C C C C C C C C A C C C C C C C
15 chr15_44332049 0 44332049 C C G G G G G G G G G G G G G G G G C C
15 chr15_44332292 0 44332292 G T G G G G G G G G G G G G G G G G T T
15 chr15_44334840 0 44334840 T T T T T T T T G G G G T T T T T T T T
15 chr15_44381176 0 44381176 G G G G C G G G G G G G G G G G G G G G
15 chr15_44417128 0 44417128 C C C C C C C C C C C C C C C C A A C C
15 chr15_44427522 0 44427522 G G G G G G G G G G G G G G T T G G G G
15 chr15_44461967 0 44461967 A A A A A A A A A C A C A A A A A A A A
15 chr15_44463530 0 44463530 G G G G C G G G G G G G G G G G G G G G
15 chr15_44467677 0 44467677 C C C C C C C C C G C G C C C C C C C C
15 chr15_44476222 0 44476222 A A A A A A A A A A A A A A C C A A A A
15 chr15_44517085 0 44517085 A A A A A A A A A A A A A A C C A A A A
15 chr15_44530539 0 44530539 A A A A A A A A T T T T A A A A A A A A
15 chr15_44560809 0 44560809 G G G G G G G G C C C C G G G G G G G G
15 chr15_44562381 0 44562381 G G G G T T G G G G G G G G G G G G G G
15 chr15_44573477 0 44573477 T T T T T T T T T T T T T T T T A T T T
15 chr15_44596461 0 44596461 T T T T T T A T T T T T T T T T T T T T
15 chr15_44597049 0 44597049 C C C C C C C C A A A A C C C C C C C C
15 chr15_44609973 0 44609973 A A A A A A A A T T T T A A A A A A A A
15 chr15_44641509 0 44641509 A A C C C C C C C C C C C C C C C C A A
15 chr15_44657290 0 44657290 G G G G G G G G G G G G G G G G T T G G
15 chr15_44675602 0 44675602 T T T T T T T T A A A A T T T T T T T T
15 chr15_44722846 0 44722846 C C C C C C C C G G G G C C C C C C C C
15 chr15_44722956 0 44722956 G G G G G G G G G G G G G G C C G G G G
15 chr15_44731495 0 44731495 C C A C A C C C C C C C C C C C C C C C
15 chr15_44736736 0 44736736 G G G G G G G G G G G G G G C C G G G G
15 chr15_44739458 0 44739458 C C C C C C C C C C A C C C C C C C C C
15 chr15_44739889 0 44739889 G G G T G G G G G G G G G G G G G G G G
15 chr15_44746409 0 44746409 C C C C C C C C C C C C C G C C C C C C
15 chr15_44810712 0 44810712 C C C C C C C C C C C C C G C C C C C C
15 chr15_44826407 0 44826407 T T T T T T T T T T T T T T A T T T T T
15 chr15_44835583 0 44835583 A A C C C C C C C C C C C C C C C C A A
15 chr15_44849523 0 44849523 C C C C C C C C G G G G C C C C C C C C
15 chr15_44906611 0 44906611 C C C C C C C C G G G G C C C C C C C C
15 chr15_44949639 0 44949639 T T T T T T T T T T T T G G T T T T T T
15 chr15_44973142 0 44973142 G G G G G G G G G G G G T T T T G G G G
15 chr15_44974332 0 44974332 A A T T T T A A A A A A A A A A A A A A
15 chr15_45017684 0 45017684 C C A A A A C C A A A A A A A A A A C C
15 chr15_45022009 0 45022009 C C C C C C C C C G C G C C C C C C C C
15 chr15_45044868 0 45044868 C C C C C G C C C C C C C C C C C C C C
15 chr15_45071696 0 45071696 A A A A A A A A A A A A A A T T A A A A
15 chr15_45080926 0 45080926 C C C C C C C C C C C C A A C C C C C C
15 chr15_45088954 0 45088954 G G C C C C G G C C C C C C C C C C C C
15 chr15_45091687 0 45091687 G G G G G G G G T T T T G G G G G G G G
15 chr15_45093752 0 45093752 G G G G G G G G C C C C G G G G G G G G
15 chr15_45131470 0 45131470 C C C C C C C C C C C C C C G G C C C C
15 chr15_45147298 0 45147298 T T A A T T T T T T T T T T T T T T T T
15 chr15_45150042 0 45150042 C C C C C C A C C C C C C C C C C C C C
15 chr15_45151774 0 45151774 C C C C C G C C C C C C C C C C C C C C
15 chr15_45152447 0 45152447 G G G G G G G G T T T T G G G G G G G G
15 chr15_45169194 0 45169194 T T T T T T T T T T T T T T A A T T T T
15 chr15_45171500 0 45171500 A A A T A A A A A A A A A A A A A A A A
15 chr15_45183194 0 45183194 A A A A A A A A A A A A A A A A T T A A
15 chr15_45209002 0 45209002 C C C C C C C C C C C C C C A A C C C C
15 chr15_45210880 0 45210880 G G G G G G G G G G C G G G G G G G G G
15 chr15_45228725 0 45228725 C C C C C C C C G G G G C C C C C C C C
15 chr15_45230870 0 45230870 G G G G G G G G G G G T G G G G G G G G
15 chr15_45275121 0 45275121 C C C C C C C C C C A C C C C C C C C C
15 chr15_45281401 0 45281401 A A A A A A A A A A A A C C A A A A A A
15 chr15_45305858 0 45305858 A A A A A A A A A A A A T T A A A A A A
15 chr15_45327918 0 45327918 A A A A A A A A C C C C A A A A A A A A
15 chr15_45328797 0 45328797 G G G G G G G G G G G G G G C C G G G G
15 chr15_45334864 0 45334864 T T T T T T T T T T T T T T T T G G T T
15 chr15_45348993 0 45348993 T T G G G T T T T T T T T T T T T T T T
15 chr15_45353693 0 45353693 C C C C C C C C C G C G C C C C C C C C
15 chr15_45394081 0 45394081 C C G G G G C G G G G G G G G G G G C C
15 chr15_45425209 0 45425209 C C C C C C C C A A A A C C C C C C C C
15 chr15_45429344 0 45429344 T T T T T T T T G G G G T T T T T T T T
15 chr15_45445630 0 45445630 A A A A A A A A A A A A A A A C A A A A
15 chr15_45476569 0 45476569 T T T T T T T T T T T T A A T T T T T T
15 chr15_45483959 0 45483959 A A A A A T A A A A A A A A A A A A A A
15 chr15_45493766 0 45493766 C C C C C C C C C C C C C C G G C C C C
15 chr15_45496402 0 45496402 C C C C C C C C C G C C C C C C C C C C
15 chr15_45500808 0 45500808 T T T T A T T T T T T T T T T T T T T T
15 chr15_45511271 0 45511271 G G G G G G G G C C C C G G G G G G G G
15 chr15_45527426 0 45527426 A A A C A A A A A A A A A A A A A A A A
15 chr15_45527745 0 45527745 G G G G G G G G G T G G G G G G G G G G
15 chr15_45545268 0 45545268 A A A A T T A A A A A A A A A A A A A A
15 chr15_45572119 0 45572119 A A A A A A A A T T T T A A A A A A A A
15 chr15_45572853 0 45572853 A A A A A A A A A A A A A A C C A A A A
15 chr15_45575261 0 45575261 G G G G G G G G G G G G G G T T G G G G
15 chr15_45586941 0 45586941 T T T T T T T T T T T T T T G G T T T T
15 chr15_45593942 0 45593942 C C C C C C C C C C C C G G C C C C C C
15 chr15_45600585 0 45600585 T T T T A A T T T T T T T T T T T T T T
15 chr15_45603577 0 45603577 T T T T T T T T A A A A T T T T T T T T
15 chr15_45633793 0 45633793 A A A A A A A A A A A T A A A A A A A A
15 chr15_45654556 0 45654556 A A A A A A A A C C C C A A A A A A A A
15 chr15_45685311 0 45685311 C C C C C C C C C G C G C C C C C C C C
15 chr15_45698281 0 45698281 C C C C C G C C C C C C C C C C C C C C
15 chr15_45703676 0 45703676 C C C C C C C C G G G G C C C C C C C C
15 chr15_45711037 0 45711037 C C C C C C C C A A A A C C C C C C C C
15 chr15_45711943 0 45711943 G G G G G G C G G G G G G G G G G G G G
15 chr15_45728259 0 45728259 G G C C C G G G G G G G G G G G G G G G
15 chr15_45742055 0 45742055 C C G G G G C C G G G G G G G G G G C C
15 chr15_45760966 0 45760966 G G C C C C G G C C C C C C C C C C G G
15 chr15_45765566 0 45765566 A A T T A T A A A A A A A A A A A A A A
15 chr15_45775826 0 45775826 G T G G G G G G G G G G G G G G G G G G
15 chr15_45776141 0 45776141 C C C C C C C C C C C C C C C C G G C C
15 chr15_45782272 0 45782272 G G G G G G G G G G G G G G C G G G G G
15 chr15_45791007 0 45791007 G G G G G G G G C C C C G G G G G G G G
15 chr15_45803358 0 45803358 T T T T T T T T G G G G T T T T T T T T
15 chr15_45817232 0 45817232 A A A A A A A A C C C C A A A A A A A A
15 chr15_45818166 0 45818166 C C C C C C C C A A A A C C C C C C C C
15 chr15_45819015 0 45819015 T T T T G T T T G G G G T T T T T T T T
15 chr15_45834091 0 45834091 G G G G T T G G G G G G G G G G G G G G
15 chr15_45868859 0 45868859 T T G T G G T T T T T T T T T T T T T T
15 chr15_45877257 0 45877257 G G G G G G G G C C C C G G G G G G G G
15 chr15_45887729 0 45887729 C C C C C C C C A A A A C C C C C C C C
15 chr15_45891178 0 45891178 T T T T T T T T G G G G T T T T T T T T
15 chr15_45891574 0 45891574 C C C G C C C C C C C C C C C C C C C C
15 chr15_45898346 0 45898346 T T T T T T T T T T G T T T T T T T T T
15 chr15_45913066 0 45913066 T T T T T T T T T T G T T T T T T T T T
15 chr15_45913088 0 45913088 G G G G G G G G C C C C G G G G G G G G
15 chr15_45938600 0 45938600 C C C C C C C C C C A C C C C C C C C C
15 chr15_45966738 0 45966738 C C C C C C C C C C C C A A C C C C C C
15 chr15_46020715 0 46020715 T T T T T T G G T T T T T T T T T T T T
15 chr15_46036628 0 46036628 G G G G G G G G G G C G G G G G G G G G
15 chr15_46039499 0 46039499 C C C C C C C C C C C C C C G G C C C C
15 chr15_46045092 0 46045092 T T T T T T T T T T T T T T A A T T T T
15 chr15_46068325 0 46068325 T T T T T T T T G G G G T T T T T T T T
15 chr15_46082828 0 46082828 C C C C C C C C C C C C G G C G C C C C
15 chr15_46099129 0 46099129 A A T T T T A A T T T T T T T T T T A A
15 chr15_46103178 0 46103178 A A C C C C A A A A A A A A A A A A A A
15 chr15_46125936 0 46125936 G G G G G G G G C C C C G G G G G G G G
15 chr15_46138789 0 46138789 G G C C C C G G G G G G G G G G G G G G
15 chr15_46148219 0 46148219 C C G G G G C C G G G G G G G G G G C C
15 chr15_46190776 0 46190776 T T T T T T T T A A A A A A A A A A T T
15 chr15_46227113 0 46227113 T T T T T T T T T T T T A A T T T T T T
15 chr15_46245193 0 46245193 A A A A A A A A A A A A A A A A C C A A
15 chr15_46245430 0 46245430 G G G G G G G G G G G G T T T T G G G G
15 chr15_46256925 0 46256925 T T G G G T T T T T T T T T T T T T T T
15 chr15_46258598 0 46258598 G G G G G G G G T T T T G G G G G G G G
15 chr15_46303755 0 46303755 C C C C C C C C A A A A C C C C C C C C
15 chr15_46308154 0 46308154 C C C C C C C C A A A A C C C C C C C C
15 chr15_46322040 0 46322040 A A A C A A A A A A A A A A A A A A A A
15 chr15_46378293 0 46378293 A A A A A A A A A A A A A A T T A A A A
15 chr15_46418682 0 46418682 G G C C C C G G C C C C C C C C C C G G
15 chr15_46440786 0 46440786 C C C C C C C C C C C C G G G G G G C C
15 chr15_46446740 0 46446740 G G G G G G G T G G G G G G G G G G G G
15 chr15_46465072 0 46465072 A A A A A A T T A A A A A A A A A A A A
15 chr15_46465459 0 46465459 C C A A A C C C C C C C C C C C C C C C
15 chr15_46466889 0 46466889 C C C C C C C C C C C C C C C C C G C C
15 chr15_46488119 0 46488119 A A A A A A A A A A A A A A A C A A A A
15 chr15_46488579 0 46488579 G G C G C C G G G G G G G G G G G G G G
15 chr15_46491106 0 46491106 G G G G G G G G T T T T G G G G G G G G
15 chr15_46499610 0 46499610 A A A A A A A A C C C C A A A A A A A A
15 chr15_46533036 0 46533036 C C C C C C A A C C C C C C C C C C C C
15 chr15_46535105 0 46535105 A A A A A A A A A T A T A A A A A A A A
15 chr15_46538518 0 46538518 T T T T T T T T T T T T T T T T G G T T
15 chr15_46557552 0 46557552 C C C C C C C C C C C G C C C C C C C C
15 chr15_46563893 0 46563893 C C C G C C C C C C C C C C C C C C C C
15 chr15_46574233 0 46574233 C C A A A A A A A A A A A A A A A A A A
15 chr15_46578286 0 46578286 A A A C A C A A A A A A A A A A A A A A
15 chr15_46578826 0 46578826 C C C C C C C C C C C C C C C C A A C C
15 chr15_46600331 0 46600331 C C A A A A C C A A A A A A A A A A C C
15 chr15_46614669 0 46614669 A A A A A A A A T T T T A A A A A A A A
15 chr15_46618808 0 46618808 G G G G G G G G G G G G G G G G T T G G
15 chr15_46625754 0 46625754 G G G G G G G G T T T T G G G G G G G G
15 chr15_46630883 0 46630883 T T T T T T T T A T T T T T T T T T T T
15 chr15_46666156 0 46666156 A C A A A A A C A A A A A A A A A A A A
15 chr15_46690491 0 46690491 G G G G G G G G G G G G C C C C C C G G
15 chr15_46695554 0 46695554 T T T T G T T T T T T T T T T T T T T T
15 chr15_46724452 0 46724452 G T T T T T T T T T T T T T T T T T T T
15 chr15_46737486 0 46737486 G G G G G G G G G T G T G G G G G G G G
15 chr15_46741263 0 46741263 T T T T T T T T G T T T T T T T T T T T
15 chr15_46809326 0 46809326 A A A A A A A C A A A A A A A A A A A A
15 chr15_46821725 0 46821725 C C C C C C C C C C C G C C C C C C C C
15 chr15_46823912 0 46823912 G G G G G T G G G G G G G G G G G G G G
15 chr15_46827137 0 46827137 A A A A A A A A A A A A C C A A A A A A
15 chr15_46829814 0 46829814 G G G G G G G G G G G G G G G G C G G G
15 chr15_46835901 0 46835901 C C C C C C C C C C C C C C C G C C C C
15 chr15_46844246 0 46844246 C C C C C C C C C G C C C C C C C C C C
15 chr15_46860601 0 46860601 G G G G G T G G G G G G G G G G G G G G
15 chr15_46911561 0 46911561 C C C C C C C C A A A A C C C C C C C C
15 chr15_46911940 0 46911940 T T T T T T T T G T G T T T T T T T T T
15 chr15_46920258 0 46920258 G G G G G G G G C C C C G G G G G G G G
15 chr15_46928737 0 46928737 T T T T T T T T A A A A T T T T T T T T
15 chr15_46951070 0 46951070 C C C C C C C C C C C C G G C C C C C C
15 chr15_46976082 0 46976082 C C C C C C C C C C C C C C C C A C C C
15 chr15_46977079 0 46977079 A A A A A A A A T T T T A A A A A A A A
15 chr15_46989061 0 46989061 C C C C C C C C A A A A C C C C C C C C
15 chr15_47003720 0 47003720 G G G G G G G G G G G G T T G G G G G G
15 chr15_47022511 0 47022511 C C A A A A C C A A A A A A A A A A C C
15 chr15_47038537 0 47038537 C C C C C C C C A A A C C C C C C C C C
15 chr15_47056503 0 47056503 G G G G G G G G C C C C G G G G G G G G
15 chr15_47079047 0 47079047 A A C C C C A A C C C C C C C C C C A A
15 chr15_47100225 0 47100225 G G G G G G G G G G G G G G G G G T G G
15 chr15_47100241 0 47100241 G G T T T T G T T T T T T T T T T T G G
15 chr15_47105179 0 47105179 T T T T T T T T G G G G T T T T T T T T
15 chr15_47165910 0 47165910 A A A A A A A A C C C C A A A A A A A A
15 chr15_47189074 0 47189074 T T T T T T T T A A A A T T T T T T T T
15 chr15_47192696 0 47192696 T T T T T T T T G G G G T T T T T T T T
15 chr15_47195015 0 47195015 T T T T T T T T T T T T T T G G T T T T
15 chr15_47233887 0 47233887 T T T T T T T T G G G G T T T T T T T T
15 chr15_47241246 0 47241246 T T T T T T T T T T T T T T A A T T T T
15 chr15_47249091 0 47249091 T T T T T T T T A A A A T T T T T T T T
15 chr15_47256990 0 47256990 G G T T T T T T T T T T T T T T T T T T
15 chr15_47282674 0 47282674 A A A C C C A A A A A A C C C C C C A A
15 chr15_47285140 0 47285140 G G G T G G G G G G G G T T T T T T G G
15 chr15_47286417 0 47286417 T T G T T T T T T T T T T T T T T T T T
15 chr15_47313037 0 47313037 T T T T T T T T A T T T T T T T T T T T
15 chr15_47314485 0 47314485 G G G G G G G G C C C C G G G G G G G G
15 chr15_47316377 0 47316377 A A A A A A A A T T T T A A A A A A A A
15 chr15_47326383 0 47326383 C C C C C C A A C C C C C C C C C C C C
15 chr15_47345130 0 47345130 A A A A A C A A A A A A A A A A A A A A
15 chr15_47386593 0 47386593 A A A A A A A A C C C C A A A A A A A A
15 chr15_47397748 0 47397748 C C C C C G C C C C C C C C C C C C C C
15 chr15_47400462 0 47400462 G G C C C C C C C C C C C C C C C C C C
15 chr15_47420481 0 47420481 T T G G G G G G G G G G G G G G G G T T
15 chr15_47423579 0 47423579 C C C C C C C C C C A C C C C C C C C C
15 chr15_47440827 0 47440827 A A A A A A A A A A A A A A C C A A A A
15 chr15_47467532 0 47467532 G G G G G G G G C C C C G G G G G G G G
15 chr15_47479107 0 47479107 T T T T T T T T G T T T T T T T T T T T
15 chr15_47480580 0 47480580 A A A A A A A A A A A A A A A C A A A A
15 chr15_47486672 0 47486672 T T G G G G T T T T T T T T T T T T T T
15 chr15_47491922 0 47491922 T T T T T T T T T T T T T T G T T T T T
15 chr15_47498708 0 47498708 A A A A A T A A A A A A A A A A A A A A
15 chr15_47499693 0 47499693 C C C C C C C C A C C C C C C C C C C C
15 chr15_47505394 0 47505394 C C C C C C C C C C C C C C C C G G C C
15 chr15_47515378 0 47515378 A A A A A A A A C C C C A A A A A A A A
15 chr15_47518433 0 47518433 A A A A A A A A C C C C A A A A A A A A
15 chr15_47545310 0 47545310 T T T T T T T T G G G G T T T T T T T T
15 chr15_47563022 0 47563022 T T T T T T T T T T G T T T T T T T T T
15 chr15_47586596 0 47586596 A A A A A A A A A A A A A A A A T T A A
15 chr15_47612492 0 47612492 A A A A A A C C A A A A A A A A A A A A
15 chr15_47627141 0 47627141 A A T T A T A A T T T T T T T T T T A A
15 chr15_47632215 0 47632215 A A C C A C A A A A A A A A A A A A A A
15 chr15_47674109 0 47674109 C C C C A C C C C C C C C C C C C C C C
15 chr15_47684016 0 47684016 T T T T A A T T A A A A T T T T T T T T
15 chr15_47712157 0 47712157 C C C C C G C C C C C C C C C C C C C C
15 chr15_47732018 0 47732018 G T T T T T T T T T T T T T T T T T T T
15 chr15_47733179 0 47733179 A A A A A T A A A A A A A A A A A A A A
15 chr15_47735340 0 47735340 T T T T T T T T T T T T T T A A T T T T
15 chr15_47739697 0 47739697 A A A A A A A A C C C C C C C C C C A A
15 chr15_47751458 0 47751458 T T T T T T G T T T T T T T T T T T T T
15 chr15_47758320 0 47758320 A A A C A A A A A A A A A A A A A A A A
15 chr15_47791076 0 47791076 A A A A A C A A A A A A A A A A A A A A
15 chr15_47803103 0 47803103 C C C C C C C C A A A A C C C C C C C C
15 chr15_47825638 0 47825638 G G G G G G G G G G C G G G G G G G G G
15 chr15_47838233 0 47838233 G G G G C G G G G G G G G G G G G G G G
15 chr15_47838823 0 47838823 C C A C C C C C C C C C C C C C C C C C
15 chr15_47863019 0 47863019 G G G G G G G G C C C C G G G G G G G G
15 chr15_47876662 0 47876662 T T G G G G T T G G G G G T G G G G T T
15 chr15_47922862 0 47922862 C C C C A A C C C C C C C C C C C C C C
15 chr15_47940221 0 47940221 C C C C C C C C A A A A C C C C C C C C
15 chr15_47950391 0 47950391 T T G G T T T T T T T T T T T T T T T T
15 chr15_47994045 0 47994045 T T T T T T T T T T T T T T T T A A T T
15 chr15_48021783 0 48021783 T T T T T T T T T T T T T T G G T T T T
15 chr15_48050388 0 48050388 A A A A A C A A A A A A A A A A A A A A
15 chr15_48058746 0 48058746 T T T T T T G T T T T T T T T T T T T T
15 chr15_48088175 0 48088175 C C C C C G C C C C C C C C C C C C C C
15 chr15_48092523 0 48092523 A A A T A T A A A A A A A A A A A A A A
15 chr15_48127026 0 48127026 T T T T T T T T G G G G T T T T T T T T
15 chr15_48152358 0 48152358 A A A A A T A A A A A A A A A A A A A A
15 chr15_48162889 0 48162889 A A A A A A A A A A A A C C A A A A A A
15 chr15_48172460 0 48172460 C C C C A C C C C C C C C C C C C C C C
15 chr15_48183846 0 48183846 C C C C C C C C A A A A C C C C C C C C
15 chr15_48209006 0 48209006 C C A A A A C C C C C C C C C C C C C C
15 chr15_48211657 0 48211657 C C C C C G C C C C C C C C C C C C C C
15 chr15_48212044 0 48212044 C C C C C C C C A A A A C C C C C C C C
15 chr15_48227256 0 48227256 G G G G G G G G G G G G G G G G G T G G
15 chr15_48235157 0 48235157 G G G G G G G G G T G G G G G G G G G G
15 chr15_48235715 0 48235715 G G T T G T G G G G G G G G G G G G G G
15 chr15_48255687 0 48255687 A A A A A A A A A A A A C C C C C C A A
15 chr15_48260911 0 48260911 C C C C C C C C C C C C C G C C C C C C
15 chr15_48262544 0 48262544 C C C C C C C C C C A C C C C C C C C C
15 chr15_48263088 0 48263088 G G G G G G G G G G G G C G G G G G G G
15 chr15_48264357 0 48264357 G G G G G G G G G G G G G G C C G G G G
15 chr15_48301258 0 48301258 G G G G G T G G T T T T T T T T T T G G
15 chr15_48302501 0 48302501 A A C C A A A A A A A A A A A A A A A A
15 chr15_48308964 0 48308964 T T T T G T T T T T T T T T T T T T T T
15 chr15_48316060 0 48316060 G G G G G G G G G G G G G G C C G G G G
15 chr15_48327591 0 48327591 C C C C C C C C C C C C A A A A A A C C
15 chr15_48329570 0 48329570 A A A A A A A A A A A A T T T T A A A A
15 chr15_48337618 0 48337618 A A A A A T A A A A A A A A A A A A A A
15 chr15_48342518 0 48342518 G G G G G G G G G G G G G T G G G G G G
15 chr15_48370081 0 48370081 C C A A C C C C C C C C C C C C C C C C
15 chr15_48424992 0 48424992 C C C C A C C C C C C C C C C C C C C C
15 chr15_48437014 0 48437014 T T T T G T T T T T T T T T T T T T T T
15 chr15_48495785 0 48495785 C C C C C C C C G G G G C C C C C C C C
15 chr15_48506154 0 48506154 A C C C C C C C C C C C C C C C C C C C
15 chr15_48552200 0 48552200 A T T T T T T T T T T T T T T T T T T T
15 chr15_48567587 0 48567587 A A A A A A A A A A A A A A A A C C A A
15 chr15_48583536 0 48583536 C C C C C C C C G G G G C C C C C C C C
15 chr15_48601268 0 48601268 C C C C C C C C C C C C C G C C C C C C
15 chr15_48602268 0 48602268 G G C C G G G G G G G G G G G G G G G G
15 chr15_48613871 0 48613871 A A A A A A A A A C A A A A A A A A A A
15 chr15_48618422 0 48618422 G G G G G G C G G G G G G G G G G G G G
15 chr15_48621164 0 48621164 G G G G G G G G T T T T G G G G G G G G
15 chr15_48627711 0 48627711 A A A A A A A A T T T T A A A A A A A A
15 chr15_48636720 0 48636720 C C C C C C C C C C C C A A C C C C C C
15 chr15_48640122 0 48640122 C C C C C C C C C C A A C C C C C C C C
15 chr15_48644083 0 48644083 G G G G C G G G G G G G G G G G G G G G
15 chr15_48657849 0 48657849 T T T T T T T T T T T T T T A T T T T T
15 chr15_48665306 0 48665306 G T G G G G G G G G G G G G G G G G T T
15 chr15_48690987 0 48690987 T T T T A T T T T T T T T T T T T T T T
15 chr15_48719283 0 48719283 C C C C C C C C C C C C A C C C C C C C
15 chr15_48730988 0 48730988 G G G G G G G G C G C G G G G G G G G G
15 chr15_48749609 0 48749609 C C C C C C C C C G C G C C C C C C C C
15 chr15_48765265 0 48765265 G T G G G G G G G G G G G G G G G G G G
15 chr15_48770882 0 48770882 T T T T A T T T T T T T T T T T T T T T
15 chr15_48811479 0 48811479 A A A A A A A A A A A T A A A A A A A A
15 chr15_48834059 0 48834059 C C C C C C C C G G G G C C C C C C C C
15 chr15_48839362 0 48839362 G G G G C C G G G G G G G G G G G G G G
15 chr15_48854583 0 48854583 A A C C C C A A C C C C C C C C C C A A
15 chr15_48871122 0 48871122 A A A A A A A A A A A C A A A A A A A A
15 chr15_48882190 0 48882190 A A A A A A A A A A A A C C A A A A A A
15 chr15_48893027 0 48893027 G G G G G G G G C C C C G G G G G G G G
15 chr15_48912832 0 48912832 T T T T T T T T T T G T T T T T T T T T
15 chr15_48918291 0 48918291 C C C C C C C C G G G G C C C C C C C C
15 chr15_48933944 0 48933944 A A A A A A A A A A A A A A C C A A A A
15 chr15_48955800 0 48955800 T T T T T T T T T T T T A T T T T T T T
15 chr15_48969944 0 48969944 A A A A A A A A A A A A A A A A C C A A
15 chr15_48977786 0 48977786 T T G T T T T T T T T T T T T T T T T T
15 chr15_48979671 0 48979671 G G G G G G G G T T G T G G G G G G G G
15 chr15_48989923 0 48989923 C C C C C C C C G G G G C C C C C C C C
15 chr15_48999433 0 48999433 G G G G G G G G G G G G G G C C G G G G
15 chr15_49002037 0 49002037 C C A A C C C C C C C C C C C C C C C C
15 chr15_49015177 0 49015177 C C C C C C C C A A A A C C C C C C C C
15 chr15_49027627 0 49027627 G T T T T T T T T T T T T T T T T T G G
15 chr15_49030653 0 49030653 G G C C G G G G G G G G G G G G G G G G
15 chr15_49057889 0 49057889 C C C C C C C C C C A C C C C C C C C C
15 chr15_49074332 0 49074332 C C A A A A C C A A A A A A A A A A C C
15 chr15_49093686 0 49093686 G T T T T T G G T T T T T T T T T T G G
15 chr15_49109642 0 49109642 G G G G G G G G C C C C G G G G G G G G
15 chr15_49125793 0 49125793 A A A C A A A A A A A A A A A A A A A A
15 chr15_49126773 0 49126773 G G C C C C G G G G G G G G G G G G G G
15 chr15_49156301 0 49156301 C C G G C C C C C C C C C C C C C C C C
15 chr15_49166186 0 49166186 T T G T T T T T T T T T T T T T T T T T
15 chr15_49185338 0 49185338 T T T T T T T T A A A A T T T T T T T T
15 chr15_49202562 0 49202562 C C C C C C C C C C C C A C C C C C C C
15 chr15_49245065 0 49245065 T T T T T T T T T T T T T T T T G G T T
15 chr15_49246821 0 49246821 C C G G G G C C G G G G G G G G G G C C
15 chr15_49249249 0 49249249 C C A C C C C C C C C C C C C C C C C C
15 chr15_49250154 0 49250154 T T T T T T T T G T T T T T T T T T T T
15 chr15_49250975 0 49250975 T T G T T T T T T T T T T T T T T T T T
15 chr15_49271661 0 49271661 T T T T T T T T T T T T G G T T T T T T
15 chr15_49294827 0 49294827 C C C C C C G G C C C C C C C C C C C C
15 chr15_49295941 0 49295941 A A A A A A A A A A A A A A A A C C A A
15 chr15_49312064 0 49312064 T T T T T T T T T T T T G G T T T T T T
15 chr15_49318467 0 49318467 A A A A A T A A A A A A A A A A A A A A
15 chr15_49352595 0 49352595 A A A A A A A A C C C C C C C C C C A A
15 chr15_49372994 0 49372994 G G G G G G G G G G G G C G G G G G G G
15 chr15_49387349 0 49387349 G G G G G G C G G G G G G G G G G G G G
15 chr15_49389725 0 49389725 T T T T T T T T T T T T T T T T G T T T
15 chr15_49397091 0 49397091 T T G G G G G T G G G G G G G G G G T T
15 chr15_49402166 0 49402166 A A A A A A A A T T T T A A A A A A A A
15 chr15_49411164 0 49411164 T T A A T T T T T T T T T T T T T T T T
15 chr15_49416095 0 49416095 G G T T T T G G G G G G T T G G G G G G
15 chr15_49437153 0 49437153 C C C C C C C C C C C C C G C C C C C C
15 chr15_49438251 0 49438251 A C C C C C A A C C C C C C C C C C A A
15 chr15_49450037 0 49450037 T T T T T T T T T T T T T T G G T T T T
15 chr15_49472373 0 49472373 A A A A A A A A C C C C A A A A A A A A
15 chr15_49496039 0 49496039 A A A A A A A C A A A A A A A A A A A A
15 chr15_49552839 0 49552839 A A A A A A A A T T T T A A A A A A A A
15 chr15_49563624 0 49563624 C C A A C C C C C C C C C C C C C C C C
15 chr15_49575738 0 49575738 C C C C C C C C C C C G C C C C C C C C
15 chr15_49585575 0 49585575 G G G G G G C G G G G G G G G G G G G G
15 chr15_49589659 0 49589659 C C C C C C C C C C C C C C A C C C C C
15 chr15_49608044 0 49608044 G G G G G G G G G G G G G G G G T T G G
15 chr15_49608914 0 49608914 A A A A A A A A T T T T A A A A A A A A
15 chr15_49621139 0 49621139 C C C C C C C C A A A A C C C C C C C C
15 chr15_49627605 0 49627605 C C C C C C C C C C C C C C G G C C C C
15 chr15_49648470 0 49648470 G G G G G G G G C C C C G G G G G G G G
15 chr15_49651020 0 49651020 A T A A A A A A A A A A A A A A A A A A
15 chr15_49681429 0 49681429 T T T T T T T T T T T T T T T T A T T T
15 chr15_49687292 0 49687292 A A A A A A A A C C C C A A A A A A A A
15 chr15_49704595 0 49704595 A A A A A A A A A A A T A A A A A A A A
15 chr15_49791862 0 49791862 T T G G G G T T G G G G G G G G G G T T
15 chr15_49803151 0 49803151 T T T T T T T T T T A T T T T T T T T T
15 chr15_49808437 0 49808437 G G C C C C G G G G G G G G G G G G G G
15 chr15_49818694 0 49818694 T T G G G G T T T T T T T T T T T T T T
15 chr15_49830278 0 49830278 G G G G G G G G C C C C G G G G G G G G
15 chr15_49844479 0 49844479 T T T T T T T T T T T T A T T T T T T T
15 chr15_49919639 0 49919639 T T T T T T T T G G G G T T T T T T T T
15 chr15_49931324 0 49931324 G G G G G G G G G G G G G T G G G G G G
15 chr15_49932475 0 49932475 G G G G C G G G G G G G G G G G G G G G
15 chr15_49934021 0 49934021 C C C C C C C C C C C C C C A A C C C C
15 chr15_49940608 0 49940608 C C C C C C C C C C C C G G C C C C C C
15 chr15_49996925 0 49996925 C C C C C C C C A A A A C C C C C C C C
15 chr15_50050674 0 50050674 G G G G G G G G C C C C G G G G G G G G
15 chr15_50066965 0 50066965 T T T T T T T T T T T T G G T T T T T T
15 chr15_50069975 0 50069975 C C C C C C C C A A A A C C C C C C C C
15 chr15_50092761 0 50092761 G G G G G G G T G G G G G G G G G G G G
15 chr15_50104275 0 50104275 G G C C C C G G C C C C G G G G G G G G
15 chr15_50122684 0 50122684 C C C C C C C G C C C C C C C C C C C C
15 chr15_50126145 0 50126145 G G G G G G G G G G C G G G G G G G G G
15 chr15_50156621 0 50156621 A A A C A A A A A A A A A A A A A A A A
15 chr15_50161443 0 50161443 G G G G G G T T G G G G G G G G G G G G
15 chr15_50166011 0 50166011 A A A A A A A A A A A A A T A A A A A A
15 chr15_50175582 0 50175582 T T G G T T T T T T T T T T T T T T T T
15 chr15_50175989 0 50175989 A A C C C C A A A A A A A A A A A A A A
15 chr15_50178550 0 50178550 T T T T T T T T T T T T G T T T T T T T
15 chr15_50181863 0 50181863 A A A A A A A A A A A A A A A A C C A A
15 chr15_50204279 0 50204279 G G G G G G G G G G G G C G G G G G G G
15 chr15_50206002 0 50206002 C C C C C C C C C C C C C C C C C G C C
15 chr15_50212518 0 50212518 C C C C C C C C C C C C A C C C C C C C
15 chr15_50222080 0 50222080 G G G G G G G G G G G G G G G G G T G G
15 chr15_50232521 0 50232521 C C C C C C C C G G C C C C C C C C C C
15 chr15_50268007 0 50268007 C C C C C C C C G G G G C C C C C C C C
15 chr15_50269851 0 50269851 A A A A A A C C A A A A A A A A A A A A
15 chr15_50276559 0 50276559 C C C C C C C C C C C C A C C C C C C C
15 chr15_50290820 0 50290820 C G G G G G C G G G G G G G G G G G G G
15 chr15_50292256 0 50292256 A C C C A C A C C C C C A A A A A A C C
15 chr15_50303577 0 50303577 C C C C C C C C C C C C A C C C C C C C
15 chr15_50310302 0 50310302 A A A A A A A A A A A A A A A C A A A A
15 chr15_50340939 0 50340939 C C C C C C C C C C C C A A C C C C C C
15 chr15_50347516 0 50347516 A A A A A C A A A A A A A A A A A A A A
15 chr15_50350618 0 50350618 T T T T T T T T T T T T T T G T T T T T
15 chr15_50357821 0 50357821 G G G G G G G G T T T T G G G G G G G G
15 chr15_50362165 0 50362165 G G G T G G G G G G G G G G G G G G G G
15 chr15_50390925 0 50390925 A A A A A A A A C C C C A A A A A A A A
15 chr15_50391210 0 50391210 G G G G G T G G G G G G G G G G G G G G
15 chr15_50433411 0 50433411 G G C C C C G G C C C C C C C C C C G G
15 chr15_50438354 0 50438354 G G G G G G C G G G G G G G G G G G C C
15 chr15_50444616 0 50444616 G G G G G G G G C C C C G G G G G G G G
15 chr15_50450121 0 50450121 C C C C C C C C C C C C C G C G C C C C
15 chr15_50458639 0 50458639 T T T T T T T T G G G G T T T T T T T T
15 chr15_50470243 0 50470243 T T T T T T T T T T T T G T T T T T T T
15 chr15_50473420 0 50473420 G G G G G G G G G G G G C C C C C C G G
15 chr15_50473527 0 50473527 G G T T T T G G T T T T T T T T T T G G
15 chr15_50502839 0 50502839 G G G G G G G G C C C C G G G G G G G G
15 chr15_50573358 0 50573358 C C C C C C C C G G G G C C C C C C C C
15 chr15_50609007 0 50609007 T T T T T T T T A A A A T T T T T T T T
15 chr15_50625731 0 50625731 A A A A A A A A A A A A A A A A C C A A
15 chr15_50640340 0 50640340 T T T T T T T T G G G G T T T T T T T T
15 chr15_50658549 0 50658549 T T G G G G T T G G G G G G G G G G T T
15 chr15_50667184 0 50667184 C C C C C C C C C G C G C C C C C C C C
15 chr15_50668865 0 50668865 G G G G G G G G C G C G G G G G G G G G
15 chr15_50722054 0 50722054 C C C C C C C C C G C C C C C C C C C C
15 chr15_50744770 0 50744770 C C C C C C C C A A A A A A A A A A C C
15 chr15_50747653 0 50747653 C C C C A C C C C C C C C C C C C C C C
15 chr15_50829098 0 50829098 C C C C C C C C A A A A C C C C C C C C
15 chr15_50845901 0 50845901 A A A A A A A A C C C C A A A A A A A A
15 chr15_50857875 0 50857875 C C C C C C C C C C A C C C C C C C C C
15 chr15_50879994 0 50879994 A A A A A A A A A A A A T T A A A A A A
15 chr15_50906753 0 50906753 A C C C C C C C C C C C C C C C C C C C
15 chr15_50912579 0 50912579 A A A C A A A A A A A A A A A A A A A A
15 chr15_50934413 0 50934413 C G G G G G G G G G G G G G G G G G G G
15 chr15_50936724 0 50936724 G G G G G G G G C C C C G G G G G G G G
15 chr15_50940051 0 50940051 G G C G C G G G G G G G G G G G G G G G
15 chr15_50988364 0 50988364 C C C C C C C C C G C G C C C C C C C C
15 chr15_50995743 0 50995743 C C C C C C C C C C C C C G C C C C C C
15 chr15_51005148 0 51005148 G G G G G G G G G G G G G G G G G T G G
15 chr15_51011160 0 51011160 T T A T T T T T T T T T T T T T T T T T
15 chr15_51043310 0 51043310 A A A A A C A A A A A A A A A A A A A A
15 chr15_51056990 0 51056990 A A A A A A C C A A A A A A A A A A A A
15 chr15_51075399 0 51075399 C C C C C C C C A A A A C C C C C C C C
15 chr15_51084222 0 51084222 T T T T T T T T T T T T G G T T T T T T
15 chr15_51091616 0 51091616 A A C C C C C C C C C C C C C C C C A A
15 chr15_51105523 0 51105523 C C C C C C C C C C C C C G C C C C C C
15 chr15_51124679 0 51124679 T T T T T T T T T T T T T T G G G G T T
15 chr15_51130078 0 51130078 C C C C C C C C C C C C C C C C C G C C
15 chr15_51131011 0 51131011 G G G G G T G G G G G G G G G G G G G G
15 chr15_51146968 0 51146968 G G G G G G G G G G G G G T G G G G G G
15 chr15_51166886 0 51166886 T T T T T T T T T T T T T T T T G G T T
15 chr15_51199514 0 51199514 T T T T T T T T A T A A T T T T T T T T
15 chr15_51229447 0 51229447 G G G G G G G G C C C C G G G G G G G G
15 chr15_51233342 0 51233342 T T T T T T T T T T T T A T T T T T T T
15 chr15_51244860 0 51244860 C C C C C C A A C C C C C C C C C C C C
15 chr15_51249886 0 51249886 C G C C C C C C C C C C C C C C C C C C
15 chr15_51295502 0 51295502 C C C C C C C C A A A A C C C C C C C C
15 chr15_51371403 0 51371403 G G G G G G G G C C C C G G G G G G G G
15 chr15_51377766 0 51377766 A C C C C C C C C C C C C C C C C C A A
15 chr15_51383166 0 51383166 A A A A A A A A A A A A A A A T A A A A
15 chr15_51387569 0 51387569 C C C C C C C C C C C C C C A C C C C C
15 chr15_51395893 0 51395893 C C C C C C C C C C C C A C C C C C C C
15 chr15_51401516 0 51401516 G G G G G G C C G G G G G G G G G G G G
15 chr15_51461478 0 51461478 A A A A A A A A C C A C A A A A A A A A
15 chr15_51463827 0 51463827 C C C C C C C C C C C C C C C C A C C C
15 chr15_51472347 0 51472347 C C C C C C C C C C C C C C C C A A C C
15 chr15_51478968 0 51478968 T T T T G T T T T T T T T T T T T T T T
15 chr15_51481978 0 51481978 C C C C C C C C C C C G C C C C C C C C
15 chr15_51510529 0 51510529 C C C C C C C C G G G G C C C C C C C C
15 chr15_51565063 0 51565063 G G G T G G G G G G G G G G G G G G G G
15 chr15_51573002 0 51573002 A A A T A T A A A A A A A A A A A A A A
15 chr15_51580231 0 51580231 G G T T T T G G G G G G G G G G G G G G
15 chr15_51619056 0 51619056 C C C G C C C C C C C C C C C C C C C C
15 chr15_51677232 0 51677232 C C C C C C C C C C A A C C C C C C C C
15 chr15_51680861 0 51680861 G G G G G G G G G G T T G G G G G G G G
15 chr15_51681583 0 51681583 G G G G G T G G G G G G G G G G G G G G
15 chr15_51698555 0 51698555 G G G G G T G G G G G G G G G G G G G G
15 chr15_51707567 0 51707567 C C C C C C C C A A C C C C C C C C C C
15 chr15_51728271 0 51728271 A A C C C C A A C C C C C C C C C C A A
15 chr15_51741570 0 51741570 A A A A A A A A A A T T A A A A A A A A
15 chr15_51742953 0 51742953 T T T T T T T T T T T T T T T T G G T T
15 chr15_51746565 0 51746565 A A A C A A A A A A A A A A A A A A A A
15 chr15_51764773 0 51764773 T T T T T T T T T T T T T T T T G T T T
15 chr15_51781959 0 51781959 T T T T T T T T G G G G T T T T T T T T
15 chr15_51784746 0 51784746 T T T T T T T T T T T T T T T T A A T T
15 chr15_51798348 0 51798348 A A A A A A A A A A A A A A C C A A A A
15 chr15_51835169 0 51835169 C C C C C C C C C C C C C C C C A A C C
15 chr15_51838898 0 51838898 G G G G G G G G C C G G G G G G G G G G
15 chr15_51840231 0 51840231 T T T T T T T T G G G G T T T T T T T T
15 chr15_51843413 0 51843413 C C C C C C C C A A A A C C C C C C C C
15 chr15_51856306 0 51856306 T T G G T T T T T T T T T T T T T T T T
15 chr15_51861984 0 51861984 G G G G G G G G C C G G G G G G G G G G
15 chr15_51876944 0 51876944 G G G G G G G G T T T T G G G G G G G G
15 chr15_51885713 0 51885713 C C A A A A C C A A A A A A A A A A A A
15 chr15_51887138 0 51887138 G G G G G G G G G T G G G G G G G G G G
15 chr15_51887494 0 51887494 A A A A A A A A A A A A A C A A A A A A
15 chr15_51887678 0 51887678 A A A A A A A A A T A A A A A A A A A A
15 chr15_51898493 0 51898493 G G G G G G G G T T T T G G G G G G G G
15 chr15_51914392 0 51914392 C C C C C C C C C C C C C C A C C C C C
15 chr15_51916867 0 51916867 T T G G T T T T T T T T T T T T T T T T
15 chr15_51927114 0 51927114 T T T T T T T T A A A A T T T T T T T T
15 chr15_51940311 0 51940311 G G C C C C C C C C C C C C C C C C G G
15 chr15_51944128 0 51944128 A A T T A A A A A A A A A A A A A A A A
15 chr15_51954548 0 51954548 T T T T A T T T T T T T T T T T T T T T
15 chr15_51961491 0 51961491 C C C C C C C C C C C C A C C C C C C C
15 chr15_52002994 0 52002994 C C C C C C C C C C C C C C C G C C C C
15 chr15_52021898 0 52021898 T T T T T T T T G T G T T T T T T T T T
15 chr15_52023008 0 52023008 T T T T T T T T T T T T A A T T T T T T
15 chr15_52023714 0 52023714 G G C C G G G G G G G G G G G G G G G G
15 chr15_52039383 0 52039383 A A A A A A A A C C C C A A A A A A A A
15 chr15_52046069 0 52046069 C C A A A A C C A A A A A A A A A A C C
15 chr15_52046133 0 52046133 A A A A A C A A A A A A A A A A A A A A
15 chr15_52064297 0 52064297 G G G G G G G G C C C C G G G G G G G G
15 chr15_52064437 0 52064437 T T G G T T T T T T T T T T T T T T T T
15 chr15_52085327 0 52085327 G G G G G G G G G G C G G G G G G G G G
15 chr15_52093832 0 52093832 A A T T A A A A A A A A A A A A A A A A
15 chr15_52111724 0 52111724 G G G G G G G G G T G G G G G G G G G G
15 chr15_52117683 0 52117683 T T T T T T T T T T T T T T G G T T T T
15 chr15_52133838 0 52133838 T T T T T T T T T T T T T T T T G G T T
15 chr15_52134467 0 52134467 G G G G G G G G G G G G G G G G C C G G
15 chr15_52141001 0 52141001 A A A A A A A A A T A A A A A A A A A A
15 chr15_52147895 0 52147895 T T T T T T T T G G G G T T T T T T T T
15 chr15_52163010 0 52163010 A A A A A A A A C C C C A A A A A A A A
15 chr15_52165498 0 52165498 C C C C C C C C C C C C A C C C C C C C
15 chr15_52187059 0 52187059 G G C C G G G G G G G G G G G G G G G G
15 chr15_52210116 0 52210116 C C C C C C C C C C C C G G G G G G C C
15 chr15_52258145 0 52258145 G G G G G G G G G G G G G T G G G G G G
15 chr15_52270072 0 52270072 C C C C C C C C C C C C C C C G C C C C
15 chr15_52280131 0 52280131 T T T T G T T T T T T T T T T T T T T T
15 chr15_52280749 0 52280749 A A A A A A A C A A A A A A A A A A C C
15 chr15_52303744 0 52303744 C C C C C C C C C C C C C C G G C C C C
15 chr15_52305050 0 52305050 G G G G G G G G G G G G G G G G C C G G
15 chr15_52369259 0 52369259 C C C C C C C C C C C C C C C C C G C C
15 chr15_52381204 0 52381204 T T T T T T T T T T T T T T T T G T T T
15 chr15_52382141 0 52382141 A A A A A A A A C C C C A A A A A A A A
15 chr15_52390114 0 52390114 C C C C C C C C C C C C C G C C C C C C
15 chr15_52395045 0 52395045 A A A A A A A A A A A A A T A A A A A A
15 chr15_52409954 0 52409954 A A A A A A A C A A A A A A A A A A A A
15 chr15_52414518 0 52414518 A A A A A A A A C C C C A A A A A A A A
15 chr15_52419746 0 52419746 C C C C G G C C C C C C C C C C C C C C
15 chr15_52426271 0 52426271 C C C C C C C C C C C C C C G G C C C C
15 chr15_52440207 0 52440207 T T T T T T T T G T T T T T T T T T T T
15 chr15_52441207 0 52441207 A A A A A A A A A A A A A A T T A A A A
15 chr15_52444912 0 52444912 G G G G G G G G T T T T G G G G G G G G
15 chr15_52447366 0 52447366 G T G G G G G G G G G G G G G G G G G G
15 chr15_52451965 0 52451965 G G T T T T G G G G G G T T T T T T G G
15 chr15_52462455 0 52462455 T T T T T T T T G G G G T T T T T T T T
15 chr15_52465052 0 52465052 C C C C C C C C C C C C C C G G C C C C
15 chr15_52496503 0 52496503 G T T T T T T T G G G G G G G G G G T T
15 chr15_52501060 0 52501060 G G C C C C G G G G G G G G G G G G G G
15 chr15_52537415 0 52537415 T T T T T T T T T T G G T T T T T T T T
15 chr15_52562876 0 52562876 C C C C C C C C A A A A C C C C C C C C
15 chr15_52568108 0 52568108 T T T T T T T T G G G G T T T T T T T T
15 chr15_52592730 0 52592730 G G C C G G G G G G G G G G G G G G G G
15 chr15_52605133 0 52605133 C C C C C C C C C C C C A C C C C C C C
15 chr15_52635430 0 52635430 A A A A A A A A A A A A A A T T A A A A
15 chr15_52652242 0 52652242 A T A A A A A A A A A A A A A A A A A A
15 chr15_52660290 0 52660290 A A A A A A A A A A A A A A A A C C A A
15 chr15_52677481 0 52677481 G G G G G G G G G G G G C G G G G G G G
15 chr15_52711151 0 52711151 C C G G G G C C C C C C C C C C C C C C
15 chr15_52731847 0 52731847 A C C C C C A C C C C C C C C C C C A A
15 chr15_52733343 0 52733343 C C C C C C C C C C C C C G C C C C C C
15 chr15_52734759 0 52734759 C C C C C C C C C C C C A A A A C C C C
15 chr15_52756635 0 52756635 C C C C C C C C G G G G C G C C C C C C
15 chr15_52760984 0 52760984 G G G G C C G G G G G G G G G G G G G G
15 chr15_52769251 0 52769251 C C C C A C C C C C C C C C C C C C C C
15 chr15_52788390 0 52788390 G G G G G G G G C G G G G G G G G G G G
15 chr15_52794806 0 52794806 C C A A A A C C C C C C C C C C C C C C
15 chr15_52800024 0 52800024 G G G T G G G G G G G G G G G G G G G G
15 chr15_52804269 0 52804269 T T T T G T T T T T T T T T T T T T T T
15 chr15_52809238 0 52809238 T T A A T T T T T T T T T T T T T T T T
15 chr15_52819564 0 52819564 C C C C C C C C C C C C A C C C C C C C
15 chr15_52822982 0 52822982 A A A A A A A A A A A C A A A A A A A A
15 chr15_52851588 0 52851588 C C C C C C C C G G G G C C C C C C C C
15 chr15_52858432 0 52858432 A A A A A A A A A A A A A T A A A A A A
15 chr15_52861167 0 52861167 T T T T T T T T T T T T A T T T T T T T
15 chr15_52870490 0 52870490 G G G G G G C G G G G G G G G G G G G G
15 chr15_52874535 0 52874535 C C C C C C C C G G G G C C C C C C C C
15 chr15_52905523 0 52905523 T T T T T T T T T T T T T T G T T T T T
15 chr15_52909487 0 52909487 G T G G G G G G G G G G G G G G G G G G
15 chr15_52914759 0 52914759 C C C C C C C C A A A A C C C C C C C C
15 chr15_52920157 0 52920157 C C C C C C A C C C C C C C C C C C A A
15 chr15_52925660 0 52925660 A C C C C C C C C C C C C C C C C C C C
15 chr15_52939370 0 52939370 G G G G G G G G G G G G C G G G G G G G
15 chr15_52958364 0 52958364 G G G G G G G G G T G T G G G G G G G G
15 chr15_53009322 0 53009322 C C C C C C C C C C C C C C A A C C C C
15 chr15_53024114 0 53024114 T T T T T T T T G G G G T T T T T T T T
15 chr15_53030442 0 53030442 G G G G G G G G G G G G G G C C G G G G
15 chr15_53030943 0 53030943 C C C C C C C C C G C C C C C C C C C C
15 chr15_53060549 0 53060549 C C C C C C C C C C C C G G C C C C C C
15 chr15_53068322 0 53068322 G G C G G G G G G G G G G G G G G G G G
15 chr15_53122115 0 53122115 C C C C C C C C A A A A C C C C C C C C
15 chr15_53124257 0 53124257 C C A A A A C C C C C C C C C C C C C C
15 chr15_53124828 0 53124828 T T G G G G T T T T T T T T T T T T T T
15 chr15_53135288 0 53135288 T T T T T T T T T T T T T T A T T T T T
15 chr15_53140678 0 53140678 T T T T T T T T T T T T T T T T G T T T
15 chr15_53141692 0 53141692 T T T T T T T T T T G T T T T T T T T T
15 chr15_53159628 0 53159628 G G G G G G G G C C C C G G G G G G G G
15 chr15_53194351 0 53194351 A A A A A A A A A A A A T T T T T T A A
15 chr15_53203841 0 53203841 C C C C C C C C C C C C C C C C A A C C
15 chr15_53224544 0 53224544 A A A A A A A A A A A T A A A A A A A A
15 chr15_53240819 0 53240819 G G T T G T G G G G G G G G G G G G G G
15 chr15_53241038 0 53241038 A A A A A A A A A A A A A A A A C C A A
15 chr15_53272567 0 53272567 C C C C C C A A C C C C C C C C C C C C
15 chr15_53275676 0 53275676 C C C C C C C C C G C G C C C C C C C C
15 chr15_53290247 0 53290247 C C C C C C C C C C C C C C G G C C C C
15 chr15_53301016 0 53301016 G G G G G G G G G G G G G G G G C G G G
15 chr15_53319088 0 53319088 A A A A A A A A A A A A C C C C C C A A
15 chr15_53341472 0 53341472 T T T T G T T T T T T T T T T T T T T T
15 chr15_53377683 0 53377683 C G G G G G G G G G G G G G G G G G C C
15 chr15_53396708 0 53396708 T T A A T T T T T T T T T T T T T T T T
15 chr15_53397782 0 53397782 C C C C C C C C C C C C C G C C C C C C
15 chr15_53406521 0 53406521 A A A A A A A C A A A A A A A A A A A A
15 chr15_53418253 0 53418253 T T T T T T T T A A A A T T T T T T T T
15 chr15_53423002 0 53423002 T T T T T T G T T T T T T T T T T T T T
15 chr15_53429892 0 53429892 A A T T A T A A A A A A A A A A A A A A
15 chr15_53439011 0 53439011 T T T T T T T T A A A A A A A A A A T T
15 chr15_53440499 0 53440499 C C A A A A C C A A A A A A A A A A C C
15 chr15_53444038 0 53444038 C C C C C C C C C C C C C C C C C G C C
15 chr15_53465634 0 53465634 C C C C C C C C G G G G C C C C C C C C
15 chr15_53500356 0 53500356 G G C C C G G G G G G G G G G G G G G G
15 chr15_53502040 0 53502040 G G C G G G G G G G G G G G G G G G G G
15 chr15_53515422 0 53515422 A A A A A A A A A C A A A A A A A A A A
15 chr15_53542704 0 53542704 C C C C C C C C G G G G C C C C C C C C
15 chr15_53548276 0 53548276 A A A A A A A A T T T T A A A A A A A A
15 chr15_53554941 0 53554941 C C C C C C C C C C C C C C C C C G C C
15 chr15_53557142 0 53557142 T T T T T T T T G G G G T T T T T T T T
15 chr15_53572141 0 53572141 A A A A A A A A A A A A A A A C A A A A
15 chr15_53598782 0 53598782 C C C C C C C C A C A C C C C C C C C C
15 chr15_53598933 0 53598933 C C C C C C C C C C C C C C C G C C C C
15 chr15_53618643 0 53618643 T T T T T T T T G G G T T T T T T T T T
15 chr15_53621152 0 53621152 A A A A A A A A T T T T A A A A A A A A
15 chr15_53636271 0 53636271 G G G G G G G G C C C C G G G G G G G G
15 chr15_53647290 0 53647290 A A A A A A A A A A A A A A A C A A A A
15 chr15_53658586 0 53658586 T T G G G T T T T T T T T T T T T T T T
15 chr15_53668661 0 53668661 G G G G G G G T G G G G G G G G G G G G
15 chr15_53672777 0 53672777 A A A A A A A A A A A A A A A A A C A A
15 chr15_53672997 0 53672997 A A A A A A A A T T T T A A A A A A A A
15 chr15_53674156 0 53674156 C C C C C C C C C C C C C C A A C C C C
15 chr15_53680216 0 53680216 G G G G G G G G C C C C G G G G G G G G
15 chr15_53687078 0 53687078 T T T T T T T T T T T T T T T T G T T T
15 chr15_53699114 0 53699114 T T T T T T T T G G G G T T T T T T T T
15 chr15_53751147 0 53751147 C C C C C C C C G G G G C C C C C C C C
15 chr15_53804696 0 53804696 C C C C A C C C C C C C C C C C C C C C
15 chr15_53830867 0 53830867 G G G G G G G G C C C C G G G G G G G G
15 chr15_53885382 0 53885382 C C C C C C C C A A A A A A A A A A C C
15 chr15_53892647 0 53892647 G G G G G G G G T T T T G G G G G G G G
15 chr15_53904371 0 53904371 A A C C A A A A A A A A A A A A A A A A
15 chr15_53933663 0 53933663 G G G G G G G G T T T T G G G G G G G G
15 chr15_53933885 0 53933885 T T G T G T T T T T T T T T T T T T T T
15 chr15_53939258 0 53939258 T T T T A T T T T T T T T T T T T T T T
15 chr15_53945169 0 53945169 G G C C C C C C C C C C C C C C C C G G
15 chr15_53945721 0 53945721 C C G G C C C C C C C C C C C C C C C C
15 chr15_53947354 0 53947354 G G G G G G T T G G G G G G G G G G G G
15 chr15_53950295 0 53950295 A A C C C C A A C C C C C C C C C C A A
15 chr15_53956397 0 53956397 G G G G G G G G C C C C G G G G G G G G
15 chr15_53967694 0 53967694 T T T T G T T T T T T T T T T T T T T T
15 chr15_53974687 0 53974687 G G G G G G G G C C C C G G G G G G G G
15 chr15_53975157 0 53975157 T T T T T T T T T T T T T T T T G G T T
15 chr15_53983566 0 53983566 C C A A C C C C C C C C C C C C C C C C
15 chr15_54013363 0 54013363 C C C C C C C C G G G G C C C C C C C C
15 chr15_54017116 0 54017116 A A A A A A A A C C C C A A A A A A A A
15 chr15_54019134 0 54019134 C C C C C C C C A C C C C C C C C C C C
15 chr15_54026439 0 54026439 C C C C C C C C A C C C C C C C C C C C
15 chr15_54033825 0 54033825 G G G G G G G G G G G G T T G G G G G G
15 chr15_54056205 0 54056205 C C C C C C C C A A A A C C C C C C C C
15 chr15_54058674 0 54058674 C C G G G G C C C C C C C C C C C C C C
15 chr15_54064426 0 54064426 T T T T T T T T T T T T A A T T T T T T
15 chr15_54073142 0 54073142 G G G G C C G G G G G G G G G G G G G G
15 chr15_54093008 0 54093008 C C C C C C C C A A A A C C C C C C C C
15 chr15_54124666 0 54124666 T T G G G G G G G G G G G G G G G G T T
15 chr15_54138144 0 54138144 C C C C C C C C A C C C C C C C C C C C
15 chr15_54147093 0 54147093 C G G G G G G G G G G G G G G G G G G G
15 chr15_54173870 0 54173870 C C C C A C C C C C C C C C C C C C C C
15 chr15_54190821 0 54190821 G G T T T T G G T T T T T T T T T T G G
15 chr15_54204568 0 54204568 T T T T T T T T T T T T T T T T A T T T
15 chr15_54226407 0 54226407 C G G G G G G G G G G G G G G G G G C C
15 chr15_54276783 0 54276783 C C G G G G C C C C C C C C C C C C C C
15 chr15_54288326 0 54288326 G G T T T T G T T T T T T T T T T T G G
15 chr15_54301040 0 54301040 G G G G G G G G G G G G C C G G G G G G
15 chr15_54315237 0 54315237 A A A A A A A A A A A A A A A C A A A A
15 chr15_54316639 0 54316639 A A C C C C C C C C C C C C C C C C C C
15 chr15_54334843 0 54334843 G G G G G G G G T T T T G G G G G G G G
15 chr15_54356784 0 54356784 C C C C C C C C C C C C G G C C C C C C
15 chr15_54373634 0 54373634 G T T T T T T T T T T T T T T T T T T T
15 chr15_54385591 0 54385591 A C A A A A A A A A A A A A A A A A A A
15 chr15_54386357 0 54386357 C C C C C C C C C C C C C C C G C C C C
15 chr15_54415978 0 54415978 C C C C C C C C C C C C C G C C C C C C
15 chr15_54417154 0 54417154 C C C G C G C C C C C C C C C C C C C C
15 chr15_54417781 0 54417781 A A A A A C A A A A A A A A A A A A A A
15 chr15_54448238 0 54448238 T T T T T T A A T T T T T T T T T T T T
15 chr15_54450165 0 54450165 T T T T T T T T T T T T T T T T G T T T
15 chr15_54562325 0 54562325 C C C C C G C C C C C C C C C C C C C C
15 chr15_54562677 0 54562677 C C C C C C C C A C C C C C C C C C C C
15 chr15_54600126 0 54600126 T T T T T T T T T T T T G T T T T T T T
15 chr15_54604892 0 54604892 G G G G G G G G G G C G G G G G G G G G
15 chr15_54615605 0 54615605 C C C C C C C C C C C C C C C C G G C C
15 chr15_54670715 0 54670715 T T T T T T T T G T G T T T T T T T T T
15 chr15_54686886 0 54686886 T T T T T T T T T T T T T T T T A A T T
15 chr15_54720196 0 54720196 C G G G G G G G G G G G G G G G G G G G
15 chr15_54755807 0 54755807 A A A A A A A C A A A A A A A A A A A A
15 chr15_54770706 0 54770706 G G G G G T G G G G G G G G G G G G G G
15 chr15_54778385 0 54778385 T T T T T T T T T T T T T T G T T T T T
15 chr15_54786895 0 54786895 T T T T T T T T T T T T G G T T T T T T
15 chr15_54789120 0 54789120 T T T T T T T T T T G G T T T T T T T T
15 chr15_54826222 0 54826222 A A A A A A A A C C C C A A A A A A A A
15 chr15_54863042 0 54863042 A A A A A C A A A A A A A A A A A A A A
15 chr15_54866724 0 54866724 C C C C C C C C C C C C C C C G C C C C
15 chr15_54877211 0 54877211 A A A A A A A A A C A A A A A A A A A A
15 chr15_54887520 0 54887520 T T T T T T T T T T G T T T T T T T T T
15 chr15_54899445 0 54899445 C C C C C C C C A A A A C C C C C C C C
15 chr15_54909222 0 54909222 T T T T T T T T T T T T T T A A T T T T
15 chr15_54910551 0 54910551 G G G G G G C C G G G G G G G G G G G G
15 chr15_54913284 0 54913284 G G G G G G G G G G G G C C G G G G G G
15 chr15_54952162 0 54952162 A A A A A A A A A A A A A A C C A A A A
15 chr15_54990641 0 54990641 C C C C C G C C C C C C C C C C C C C C
15 chr15_54994658 0 54994658 G G G G G G G G G G C G G G G G G G G G
15 chr15_55044185 0 55044185 G G G G G G G G T T T T G G G G G G G G
15 chr15_55053944 0 55053944 A A A A A A C C A A A A A A A A A A A A
15 chr15_55060744 0 55060744 G G G G G G G G G G G G G G G G C C G G
15 chr15_55082550 0 55082550 A A T T T T A A A A A A A A A A A A A A
15 chr15_55149403 0 55149403 G G G G G G G G G G G G G G G G C C G G
15 chr15_55152495 0 55152495 C C C C C C C C A A A A C C C C C C C C
15 chr15_55158672 0 55158672 A A C C A A A A A A A A A A A A A A A A
15 chr15_55172557 0 55172557 C C C C C C C C C C C C A C C C C C C C
15 chr15_55188547 0 55188547 G G G G G G G G T T T T G G G G G G G G
15 chr15_55209357 0 55209357 T T G G G G T T G G G G G G G G G G T T
15 chr15_55209745 0 55209745 T T T T T T T T T T A T T T T T T T T T
15 chr15_55227255 0 55227255 T T T T T T T T G G G G T T T T T T T T
15 chr15_55246551 0 55246551 C C C C C C C C C G C C C C C C C C C C
15 chr15_55248312 0 55248312 A A A A A A A A A A A A T T A A A A A A
15 chr15_55274078 0 55274078 T T T T T T T T G G G G T T T T T T T T
15 chr15_55278671 0 55278671 C C C C C C C C G G G G C C C C C C C C
15 chr15_55278806 0 55278806 G G G G G G G G G G G G G G C C G G G G
15 chr15_55280218 0 55280218 A A A A A A A A T T T T A A A A A A A A
15 chr15_55294450 0 55294450 G G G G G T G G G G G G G G G G G G G G
15 chr15_55311102 0 55311102 T T G G G T T T T T T T T T T T T T T T
15 chr15_55311712 0 55311712 T T T T T T T T T T T T G G G G G G T T
15 chr15_55312372 0 55312372 G G G G G G G G G G G G G G G G C C G G
15 chr15_55325514 0 55325514 T T T T T T T T G G G G T T T T T T T T
15 chr15_55336374 0 55336374 C C A A A A C C C C C C C C C C C C C C
15 chr15_55337236 0 55337236 T T T T T T T T G G G G T T T T T T T T
15 chr15_55344656 0 55344656 G G G G G G G G T T T T G G G G G G G G
15 chr15_55373670 0 55373670 C C C C C C A C C C C C C C C C C C C C
15 chr15_55390217 0 55390217 C C C C C C C C C C C C A A A A A A C C
15 chr15_55392667 0 55392667 A A A A A A A A C C C C A A A A A A A A
15 chr15_55418155 0 55418155 G G G G G G G G T T T T G G G G G G G G
15 chr15_55457247 0 55457247 C C C C C C C C C C C C C C C C A A C C
15 chr15_55511439 0 55511439 G G G G G G G G G G G G G G G T T T G G
15 chr15_55556516 0 55556516 T T T T T T T T G T T T T T T T T T T T
15 chr15_55558040 0 55558040 A A A A A A A A A A A A A C A A A A A A
15 chr15_55564374 0 55564374 A A C C A C A A A A A A A A A A A A A A
15 chr15_55566001 0 55566001 C C C C C C C C G G G G C C C C C C C C
15 chr15_55568482 0 55568482 C C A A A C C C C C C C C C C C C C C C
15 chr15_55573265 0 55573265 C C G G G G C C C C C C C C C C C C C C
15 chr15_55575604 0 55575604 C C C C C C A C C C C C C C C C C C C C
15 chr15_55596391 0 55596391 C C C C C C C C A A A A C C C C C C C C
15 chr15_55605728 0 55605728 T T T T T T T T A A A A T T T T T T T T
15 chr15_55626229 0 55626229 T T A A A A T T T T T T T T T T T T T T
15 chr15_55653879 0 55653879 C C C C C C C C A A A A C C C C C C C C
15 chr15_55684067 0 55684067 C C A A A C C C C C C C C C C C C C C C
15 chr15_55705173 0 55705173 T T T T T T T T G G G G T T T T T T T T
15 chr15_55734151 0 55734151 G G C C C C G G G G G G C C C C C C G G
15 chr15_55746296 0 55746296 C C A A C C C C C C C C C C C C C C C C
15 chr15_55783947 0 55783947 C C C C C C C C C C C C A A C C C C C C
15 chr15_55861981 0 55861981 T T T T T T T T G G G G T T T T T T T T
15 chr15_55868685 0 55868685 C C C C C C C C G G G G C C C C C C C C
15 chr15_55872566 0 55872566 G G G G G T G G G G G G G G G G G G G G
15 chr15_55878656 0 55878656 G G T T T T G G T T T T T T T T T T G G
15 chr15_55880417 0 55880417 T T G G T T T T T T T T T T T T T T T T
15 chr15_55883656 0 55883656 A A A A A A A A A A A C A A A A A A A A
15 chr15_55892088 0 55892088 T T T T T T T T G G G G T T T T T T T T
15 chr15_55928864 0 55928864 C C C C C C C C C C C C C C G G C C C C
15 chr15_55933813 0 55933813 G G G G G G G G G G G G C C C C C C G G
15 chr15_55944020 0 55944020 T T T T G T T T T T T T T T T T T T T T
15 chr15_55956971 0 55956971 G G G G G G G G C C C C G G G G G G G G
15 chr15_55963939 0 55963939 T T T T T T T T T T T T T T T T A A T T
15 chr15_55973088 0 55973088 G G G G G T G G G G G G G G G G G G G G
15 chr15_55975967 0 55975967 G G G G G G G G C C C C G G G G G G G G
15 chr15_55981786 0 55981786 G G G G G G G G T T T T G G G G G G G G
15 chr15_56013795 0 56013795 C C C C C C C C G G G G C C C C C C C C
15 chr15_56078695 0 56078695 G G G G C G G G G G G G G G G G G G G G
15 chr15_56099542 0 56099542 A A A A A A A A A A A A A C A A A A A A
15 chr15_56118469 0 56118469 A A C C C C A A A A A A A A A A A A A A
15 chr15_56120264 0 56120264 A A A A A A A A A A A A A T A A A A A A
15 chr15_56129467 0 56129467 G G G G G G G G C C C C G G G G G G G G
15 chr15_56132208 0 56132208 C C C C C C C C C C C C G G G G G G C C
15 chr15_56137027 0 56137027 C C C C C G C C C C C C C C C C C C C C
15 chr15_56179657 0 56179657 C C C C C C C C C C C C A C C C C C C C
15 chr15_56180506 0 56180506 T T T T T T T T G G G G T T T T T T T T
15 chr15_56183442 0 56183442 C C C C C C C C C C C C C G C C C C C C
15 chr15_56186935 0 56186935 G T T T T T T T T T T T T T T T T T T T
15 chr15_56199681 0 56199681 T T T T T T A T T T T T T T T T T T T T
15 chr15_56206909 0 56206909 C C G G C G C C C C C C C C C C C C C C
15 chr15_56207532 0 56207532 C C C C C C C C C G C G C C C C C C C C
15 chr15_56224300 0 56224300 A A A A A T A A A A A A A A A A A A A A
15 chr15_56270502 0 56270502 T T A A A A T T A A A A A A A A A A T T
15 chr15_56272701 0 56272701 A A A A A A A A A C C C A A A A A A A A
15 chr15_56275711 0 56275711 C C C C C C C C A A A A C C C C C C C C
15 chr15_56285185 0 56285185 C C C C C C C C C C C C C C G G C C C C
15 chr15_56313659 0 56313659 A A C C C C A A C C C C C C C C C C A A
15 chr15_56323091 0 56323091 G G G G G G G G C C C C G G G G G G G G
15 chr15_56372772 0 56372772 T T G T T T T T T T T T T T T T T T T T
15 chr15_56373791 0 56373791 C G G G G G G G G G G G G G G G G G G G
15 chr15_56390585 0 56390585 T T G G G G T T T T T T T T T T T T T T
15 chr15_56407612 0 56407612 G G G G G G G G G G G T G G G G G G G G
15 chr15_56416236 0 56416236 A A A A A A A A A A A A A T A A A A A A
15 chr15_56431826 0 56431826 G G G G G G G G C G G G G G G G G G G G
15 chr15_56483758 0 56483758 T T T T T T T T G G G G T T T T T T T T
15 chr15_56491238 0 56491238 G T G G G G G T G G G G G G G G G G T T
15 chr15_56515547 0 56515547 A A A A A A A A A A A A A A A T A A A A
15 chr15_56550464 0 56550464 C C C C C C C C C C C C C C C C A C C C
15 chr15_56551463 0 56551463 C C A A C C C C C C C C C C C C C C C C
15 chr15_56564509 0 56564509 A A A A A C A A A A A A A A A A A A A A
15 chr15_56586698 0 56586698 A T T T T T T T T T T T T T T T T T A A
15 chr15_56591129 0 56591129 A A A A A T A A A A A A A A A A A A A A
15 chr15_56593349 0 56593349 C C G G C C C C C C C C C C C C C C C C
15 chr15_56605136 0 56605136 C C G G C C C C C C C C C C C C C C C C
15 chr15_56629675 0 56629675 T T T T T T G G T T T T T T T T T T G G
15 chr15_56658497 0 56658497 C C C C C C C C C C C C C C A C C C C C
15 chr15_56672051 0 56672051 A A A A A A A A A C A C A A A A A A A A
15 chr15_56701829 0 56701829 G G G G G T G G G G G G G G G G G G G G
15 chr15_56707271 0 56707271 T T T T T T T T T T T T T T G T T T T T
15 chr15_56716487 0 56716487 G G G T G G G G G G G G G G G G G G G G
15 chr15_56731777 0 56731777 G G G G G G G G C C C C G G G G G G G G
15 chr15_56746208 0 56746208 C C C C C C C C G G G G C C C C C C C C
15 chr15_56761614 0 56761614 A A A A A A A A A C C C A A A A A A A A
15 chr15_56771273 0 56771273 T T T T T T T T G G G G T T T T T T T T
15 chr15_56779280 0 56779280 A A A A A A A A T T T T A A A A A A A A
15 chr15_56780820 0 56780820 C C C C C C C C G G G G C C C C C C C C
15 chr15_56784753 0 56784753 G G G G G G G G T T T T G G G G G G G G
15 chr15_56785665 0 56785665 C C C C C C C C A A A A C C C C C C C C
15 chr15_56791331 0 56791331 C C C C C C C C C C C C A C C C C C C C
15 chr15_56799167 0 56799167 A A C C A A A A A A A A A A A A A A A A
15 chr15_56826602 0 56826602 C C C C C C C C C C C C C C A C C C C C
15 chr15_56836075 0 56836075 T T T T T T T T A A A A T T T T T T T T
15 chr15_56869321 0 56869321 T T T T T T T T A A A A T T T T T T T T
15 chr15_56894990 0 56894990 T T T T T T T T T T T T G T T T T T T T
15 chr15_56900691 0 56900691 A A T T T T T T T T T T T T T T T T A A
15 chr15_56919401 0 56919401 G G G G G G G G G G G G G G G G G T G G
15 chr15_56925924 0 56925924 C C G G C C C C C C C C C C C C C C C C
15 chr15_56932898 0 56932898 G G G G C G G G C C C C G G G G G G G G
15 chr15_56935344 0 56935344 C C C C C C C C C C C C C C A C C C C C
15 chr15_56936110 0 56936110 G G G G G T G G G G G G G G G G G G G G
15 chr15_56943288 0 56943288 T T T T T T T T A A A A T T T T T T T T
15 chr15_56952411 0 56952411 T T T T T T T T T T T T T T A A T T T T
15 chr15_57009151 0 57009151 G G G G G G G G G G G G G G G G G T G G
15 chr15_57011400 0 57011400 T T T T T T T T T T T T T T T T G G T T
15 chr15_57031227 0 57031227 G G T T T T G G G G G G G G G G G G G G
15 chr15_57049824 0 57049824 T T T T T T T T G G G T T T T T T T T T
15 chr15_57114821 0 57114821 C C G G C C C C C C C C C C C C C C C C
15 chr15_57117212 0 57117212 G G G G G G G G G G G G G T G G G G G G
15 chr15_57130349 0 57130349 C C C C C C C C C C C C A A C C C C C C
15 chr15_57135660 0 57135660 C C C C C C C C C C C C C C C C A A C C
15 chr15_57151194 0 57151194 A A C C C C C C C C C C C C C C C C A A
15 chr15_57221899 0 57221899 C C C C C C C C C C C C C C C C A A C C
15 chr15_57235317 0 57235317 A A A A A T A A A A A A A A A A A A A A
15 chr15_57237186 0 57237186 C C C C C C C C C C C C C C C C G G C C
15 chr15_57238211 0 57238211 T T T T T T T T G G G G T T T T T T T T
15 chr15_57305371 0 57305371 T T T T T T T T T T A T T T T T T T T T
15 chr15_57322550 0 57322550 A A A A A A A A A A A A A A A T A A A A
15 chr15_57328179 0 57328179 C C C C C C C C C G C C C C C C C C C C
15 chr15_57339735 0 57339735 C C C C C C C C G G G G C C C C C C C C
15 chr15_57348367 0 57348367 A A A A A T A A A A A A A A A A A A A A
15 chr15_57353021 0 57353021 G G G G G G G G C C C C G G G G G G G G
15 chr15_57360867 0 57360867 C C C C A C C C C C C C C C C C C C C C
15 chr15_57366335 0 57366335 G G G G C C G G G G G G G G G G G G G G
15 chr15_57367435 0 57367435 A A A A A A A A A T A A A A A A A A A A
15 chr15_57385076 0 57385076 A A A A A A A A A A A A A C A A A A A A
15 chr15_57387497 0 57387497 A A A A A A A A C C C C A A A A A A A A
15 chr15_57404912 0 57404912 T T T T T T T T G G G T T T T T T T T T
15 chr15_57448069 0 57448069 A A C C C C A A A A A A A A A A A A A A
15 chr15_57455877 0 57455877 G G G G G G G G G G G G G G G T G G G G
15 chr15_57490301 0 57490301 A A A A A A A A C C C C A A A A A A A A
15 chr15_57509043 0 57509043 G G G G G G G G T T T T G G G G G G G G
15 chr15_57517387 0 57517387 C C C C C C C C G G G G C C C C C C C C
15 chr15_57517430 0 57517430 C C C C C C C C G G G G C C C C C C C C
15 chr15_57546546 0 57546546 A A A A A A A A T T T T A A A A A A A A
15 chr15_57559597 0 57559597 A A A A A A A A T T T T A A A A A A A A
15 chr15_57560892 0 57560892 C C C C C C C C C C C C C G C C C C C C
15 chr15_57571583 0 57571583 C C C C C C C C C C C C C C G G C C C C
15 chr15_57573528 0 57573528 A A A A A A A A T T T T A A A A A A A A
15 chr15_57577991 0 57577991 G G G G G G G G T T T T G G G G G G G G
15 chr15_57582833 0 57582833 T T T T A T T T T T T T T T T T T T T T
15 chr15_57604742 0 57604742 T T T T T T T T T T A T T T T T T T T T
15 chr15_57615822 0 57615822 T T T T T T T T T T T T A T T T T T T T
15 chr15_57621451 0 57621451 C G G G G G G G G G G G G G G G G G G G
15 chr15_57626503 0 57626503 G G G G G G G G G G G G G T G G G G G G
15 chr15_57630244 0 57630244 C C C C G G C C G G G G G G G G G G C C
15 chr15_57641680 0 57641680 T T G G G G T T T T T T G G G G G G T T
15 chr15_57660478 0 57660478 T T T T T T T T T T T T T T T T A T T T
15 chr15_57676243 0 57676243 T T G G G G T T G G G G G G G G G G T T
15 chr15_57681656 0 57681656 G G G G G G G G G G G G G T G G G G G G
15 chr15_57707706 0 57707706 G G G G G G G G G G G G G T G G G G G G
15 chr15_57713990 0 57713990 A A A A A A A A A A A A A A A A A T A A
15 chr15_57733572 0 57733572 C C C C C C C C C C C C C C C C A A C C
15 chr15_57735869 0 57735869 A A T T T T A A A A A A T T T T T T A A
15 chr15_57751412 0 57751412 G G G G G G G G G G G G G T G G G G G G
15 chr15_57758474 0 57758474 A A A A A C A A A A A A A A A A A A A A
15 chr15_57780719 0 57780719 G G G G G G G G C G G G G G G G G G G G
15 chr15_57784440 0 57784440 A A A A A A A A A A A A A A A C A A A A
15 chr15_57884557 0 57884557 C C C C C C C C C C C G C C C C C C C C
15 chr15_57887764 0 57887764 T T T T T T T T T T T T T T G T T T T T
15 chr15_57896016 0 57896016 C C C C C C C C C C C C C G C C C C C C
15 chr15_57924798 0 57924798 C C C C C C C C G G G G C C C C C C C C
15 chr15_57937858 0 57937858 A A A A A A A A T T T T A A A A A A A A
15 chr15_57944436 0 57944436 T T T T T T T T G G G G T T T T T T T T
15 chr15_57969263 0 57969263 A A C C C C A A C C C C C C C C C C A A
15 chr15_57969521 0 57969521 G G G G G G G G C C C C G G G G G G G G
15 chr15_57990338 0 57990338 T T T T T T T T T T T T T T T T G G T T
15 chr15_57990755 0 57990755 A A A A A A A A T T T T A A A A A A A A
15 chr15_58016341 0 58016341 A A A A A A A A A C A C A A A A A A A A
15 chr15_58030311 0 58030311 C C C G G G C C C C C C C C C C C C C C
15 chr15_58041664 0 58041664 A A A C C C A A A A A A A A A A A A A A
15 chr15_58050662 0 58050662 G G G G G G G G C C C C G G G G G G G G
15 chr15_58068326 0 58068326 G G G G G G G G G G C G G G G G G G G G
15 chr15_58114507 0 58114507 G G G G G G G G G G C G G G G G G G G G
15 chr15_58118753 0 58118753 T T T T T T T T T T T T G T T T T T T T
15 chr15_58121766 0 58121766 A A A A A A A T A A A A A A A A A A A A
15 chr15_58191229 0 58191229 A A C C C C A A A A A A C C C C C C A A
15 chr15_58203415 0 58203415 C C C C C C C C G G G G C C C C C C C C
15 chr15_58213278 0 58213278 G G T T T T G G T T T T T T T T T T G G
15 chr15_58222302 0 58222302 G G G G G G G G T T T T G G G G G G G G
15 chr15_58226880 0 58226880 A A A A A A A A A T T T A A A A A A A A
15 chr15_58230532 0 58230532 G G G G G G G G T T T T G G G G G G G G
15 chr15_58232774 0 58232774 G T T T T T T T T T T T T T T T T T T T
15 chr15_58239165 0 58239165 T T T T T T T T G G G G T T T T T T T T
15 chr15_58249318 0 58249318 T T T T T T T T T T T T T T A A T T T T
15 chr15_58267706 0 58267706 T T G T T T T T T T T T T T T T T T T T
15 chr15_58269560 0 58269560 T T T T T T T T T T T T A T T T T T T T
15 chr15_58318768 0 58318768 G G C G G G G G G G G G G G G G G G G G
15 chr15_58327913 0 58327913 T T G T G G T T T T T T T T T T T T T T
15 chr15_58329450 0 58329450 A A A A A A A A C C C C A A A A A A A A
15 chr15_58366249 0 58366249 A A A C A A A A A A A A A A A A A A A A
15 chr15_58374067 0 58374067 A A A A A A A A A A A A A A A A C C A A
15 chr15_58374988 0 58374988 T T T T T T T T T T T T G T T T T T T T
15 chr15_58416476 0 58416476 G G G G C G G G G G G G G G G G G G G G
15 chr15_58423629 0 58423629 A C A A A A C C A A A A A A A A A A C C
15 chr15_58426882 0 58426882 A A A A A A A A A A A A A A T T A A A A
15 chr15_58430272 0 58430272 G G G G G G G G G T G G G G G G G G G G
15 chr15_58436983 0 58436983 G G G G G G G G C C C C G G G G G G G G
15 chr15_58454076 0 58454076 T T T T T T T T T T T T G T T T T T T T
15 chr15_58462687 0 58462687 A A A A A A A A A A A A A C A A A A A A
15 chr15_58464520 0 58464520 C C A A A A C C A A A A A A A A A A C C
15 chr15_58476592 0 58476592 G G G G G G G G C C C C C C C C C C G G
15 chr15_58481585 0 58481585 T T G G G G T T T T T T T T T T T T T T
15 chr15_58485733 0 58485733 A A C C C C A A C C C C C C C C C C A A
15 chr15_58543173 0 58543173 G G G G G G G G G G G G T T G G T T G G
15 chr15_58590749 0 58590749 T T T T T T T T A T A T T T T T T T T T
15 chr15_58624121 0 58624121 C C C C C C C C C C C C C C C G C C C C
15 chr15_58635044 0 58635044 A A A A A A A A A A A A A T A A A A A A
15 chr15_58653822 0 58653822 A A A A A A A A A A A C A A A A A A A A
15 chr15_58707074 0 58707074 G G T T T T G G T T T T T T T T T T G G
15 chr15_58712063 0 58712063 T T T T T T G G T T T T T T T T T T T T
15 chr15_58814434 0 58814434 C C C C C G C C C C C C C C C C C C C C
15 chr15_58836402 0 58836402 C C C C C C G G C C C C C C C C C C C C
15 chr15_58852227 0 58852227 A A A A A A A A C C A C A A A A A A A A
15 chr15_58871648 0 58871648 A A A A A A A A A T A A A A A A A A A A
15 chr15_58899269 0 58899269 C C G G G G C C C C C C C C C C C C C C
15 chr15_58932093 0 58932093 T T T T T T T T A T A T T T T T T T T T
15 chr15_58999822 0 58999822 T T T T T T T T A A A A T T T T T T T T
15 chr15_59002134 0 59002134 A A T T T T A A T T T T T T T T T T A A
15 chr15_59024338 0 59024338 G G G G C G G G G G G G G G G G G G G G
15 chr15_59027000 0 59027000 T T T T T T T T G G G G T T T T T T T T
15 chr15_59027965 0 59027965 C C A A A A C C A A A A A A A A A A C C
15 chr15_59032308 0 59032308 C C C C C C C C C C C C C C C C A A C C
15 chr15_59043518 0 59043518 G G G G G G G G G T G G G G G G G G G G
15 chr15_59058605 0 59058605 T T T T G G T T T T T T T T T T T T T T
15 chr15_59058930 0 59058930 A A A A A A A A A A A A A T A A A A A A
15 chr15_59092740 0 59092740 T T T T T T T T G G G G T T T T T T T T
15 chr15_59098378 0 59098378 C C C C C C C C C C C C A C C C C C C C
15 chr15_59101306 0 59101306 A A A A A A A A A A A A A A A A T T A A
15 chr15_59123741 0 59123741 G G G G G G G G G G G G G G T T G G G G
15 chr15_59128951 0 59128951 G G G T G T G G G G G G G G G G G G G G
15 chr15_59162202 0 59162202 G G G G G G G G C C C C G G G G G G G G
15 chr15_59169582 0 59169582 A A A T A A A A A A A A A A A A A A A A
15 chr15_59170593 0 59170593 A A A A A C A A A A A A A A A A A A A A
15 chr15_59216867 0 59216867 G G G G G G G G C C C C G G G G G G G G
15 chr15_59250324 0 59250324 C C C C C C C C C C C C C C C C A C C C
15 chr15_59254806 0 59254806 C C C C A C C C C C C C C C C C C C C C
15 chr15_59262217 0 59262217 G G G G G G G G C C C C G G G G G G G G
15 chr15_59278833 0 59278833 T T T T T T T T T T T T A T T T T T T T
15 chr15_59296409 0 59296409 C C C C C C G G C C C C C C C C C C C C
15 chr15_59368215 0 59368215 C C C C C C C C A C C C C C C C C C C C
15 chr15_59406337 0 59406337 C C C C C C C C C C C C A C C C C C C C
15 chr15_59427714 0 59427714 T T T T G T T T T T T T T T T T T T T T
15 chr15_59432551 0 59432551 A A A A A A A A A A A A A C A A A A A A
15 chr15_59457640 0 59457640 T T T T G T T T T T T T T T T T T T T T
15 chr15_59479788 0 59479788 G G G G G G G G C G C G G G G G G G G G
15 chr15_59486173 0 59486173 G G G G G G G G C G G G G G G G G G G G
15 chr15_59507004 0 59507004 T T T T G G T T G G G G G G G G G G T T
15 chr15_59527525 0 59527525 A A T T A T A A T T T T T T T T T T A A
15 chr15_59594742 0 59594742 C G G G G G G G G G G G G G G G G G G G
15 chr15_59660663 0 59660663 C C C C C C C C C C C C C G C C C C C C
15 chr15_59660751 0 59660751 C C C C C C C C C C C C C C C C A C C C
15 chr15_59661255 0 59661255 A A A A A A A A A A A A A A C C A A A A
15 chr15_59678364 0 59678364 A A A A A A A A C C C C A A A A A A A A
15 chr15_59679901 0 59679901 C C C C C C C C C C C C C C G G C C C C
15 chr15_59687728 0 59687728 A A A A A A A A A A A A T T T T T T A A
15 chr15_59707917 0 59707917 T T T T T T T T G G G G T T T T T T T T
15 chr15_59711326 0 59711326 C C C C C C C C C C A C C C C C C C C C
15 chr15_59715876 0 59715876 A A C C A A A A A A A A A A A A A A A A
15 chr15_59728615 0 59728615 T T T T T T T T T T T T T T G T T T T T
15 chr15_59767323 0 59767323 A A A A A A A A C C C C A A A A A A A A
15 chr15_59872558 0 59872558 C C A A A A C C C C C C C C C C A C C C
15 chr15_59920439 0 59920439 T T G T T T T T T T T T T T T T T T T T
15 chr15_59925954 0 59925954 T T T T T T T T G G G G T T T T T T T T
15 chr15_59930670 0 59930670 C C C C C C C C C C C C C C C C G G C C
15 chr15_59938256 0 59938256 C C C C C C C C A A A A C C C C C C C C
15 chr15_59957579 0 59957579 T T T T T T T T A A A A T T T T T T T T
15 chr15_59985240 0 59985240 G T G G G G G G G G G G G G G G G G G G
15 chr15_59985622 0 59985622 G G G G G G G G C C C C G G G G G G G G
15 chr15_59991355 0 59991355 C C C C C C C C C C C C C C G G C C C C
15 chr15_60016379 0 60016379 A A A A A A A A A A A A A A A A A C A A
15 chr15_60021779 0 60021779 A C A A A A A A A A A A A A A A A A A A
15 chr15_60029410 0 60029410 C C C C C C C C G G G G C C C C C C C C
15 chr15_60059061 0 60059061 G T T T T T T T T T T T T T T T T T T T
15 chr15_60061309 0 60061309 T T T T T T T T G G G G T T T T T T T T
15 chr15_60106895 0 60106895 T T T T T T T T G G G G T T T T T T T T
15 chr15_60110896 0 60110896 C C C C C C C C C C C C C C C C A A C C
15 chr15_60135603 0 60135603 C C C C C C C C C C C C A C C C C C C C
15 chr15_60137985 0 60137985 T T T T T T T T T T A T T T T T T T T T
15 chr15_60163931 0 60163931 A A A A C C A A A A A A A A A A A A A A
15 chr15_60171983 0 60171983 G G C C G G G G G G G G G G G G G G G G
15 chr15_60179516 0 60179516 T T G G G G T T G G G G G G G G G G T T
15 chr15_60190241 0 60190241 A A A A A A A A C C A C A A A A A A A A
15 chr15_60191299 0 60191299 G G G G G G G G C C C C G G G G G G G G
15 chr15_60194761 0 60194761 C C C C C C C C G G C C C C C C C C C C
15 chr15_60204535 0 60204535 A A A A A A A A C C C C A A A A A A A A
15 chr15_60205730 0 60205730 T T T T T T T T G G G G T T T T T T T T
15 chr15_60248873 0 60248873 C C A C C C C C C C C C C C C C C C C C
15 chr15_60285279 0 60285279 G G T T G G G G T T T T T T T T T T G G
15 chr15_60298643 0 60298643 A A A A A T A A A A A A A A A A A A A A
15 chr15_60317532 0 60317532 C C C C C C G G C C C C C C C C C C C C
15 chr15_60323532 0 60323532 C C C C A A C C C C C C C C C C C C C C
15 chr15_60330203 0 60330203 G G G G G G G G C C C C G G G G G G G G
15 chr15_60333655 0 60333655 T T G G G G T T G G G G G G G G G G T T
15 chr15_60340808 0 60340808 C C A A A A C C A A A A A A A A A A C C
15 chr15_60342915 0 60342915 C C C C C C C C C G C C C C C C C C C C
15 chr15_60354794 0 60354794 A A A A A T A A A A A A A A A A A A A A
15 chr15_60371723 0 60371723 G G G G G G G G G G G G G G C G G G G G
15 chr15_60396394 0 60396394 A A A A A A A A A A A C A A A A A A A A
15 chr15_60406072 0 60406072 A A A A A A A A A A A A A C A A A A A A
15 chr15_60420450 0 60420450 C C C C C C C C C C C C C G C C C C C C
15 chr15_60424315 0 60424315 A A A A A A A A A C A A A A A A A A A A
15 chr15_60426171 0 60426171 T T T T T T T T T T T T A T T T T T T T
15 chr15_60428620 0 60428620 T T T T T T T T T T T T T T T T A T T T
15 chr15_60443095 0 60443095 G G T T T T G G T T T T T T T T T T G G
15 chr15_60446397 0 60446397 G G C C C C C C C C C C C C C C C C C C
15 chr15_60480536 0 60480536 C C C C C C C C G G G G C C C C C C C C
15 chr15_60486582 0 60486582 C C G G G G C C C C C C C C C C C C C C
15 chr15_60507294 0 60507294 A A A A A A A A C C C C A A A A A A A A
15 chr15_60513182 0 60513182 G G G G G G G G G G G G C G G G G G G G
15 chr15_60529953 0 60529953 T T T T T T T T A T A T T T T T T T T T
15 chr15_60535778 0 60535778 A A A A A A A A A A A A A A C C A A A A
15 chr15_60541312 0 60541312 A A A A A A A A C C C C A A A A A A A A
15 chr15_60586329 0 60586329 T T T T T T T T G G G G T T T T T T T T
15 chr15_60586880 0 60586880 A A A T A T A A A A A A A A A A A A A A
15 chr15_60604396 0 60604396 C C C C C C C C G G G G C C C C C C C C
15 chr15_60623955 0 60623955 A A C C C C C C C C C C C C C C C C A A
15 chr15_60642493 0 60642493 A A A A A A A A A A A A A A A C A A A A
15 chr15_60659361 0 60659361 C G C C C C C C C C C C C C C C C C C C
15 chr15_60660230 0 60660230 T T T T T T T T T T T T A A T T T T T T
15 chr15_60668370 0 60668370 G G G G G G G G T T T T G G G G G G G G
15 chr15_60704249 0 60704249 A A A C A A A A A A A A A A A A A A A A
15 chr15_60754203 0 60754203 T T T T T T T T T T T T G G T T T T T T
15 chr15_60755865 0 60755865 C C C C C C C C C C C C C C G G G G C C
15 chr15_60787616 0 60787616 G G T T G T G G G G G G G G G G G G G G
15 chr15_60791484 0 60791484 G G G G G T G G G G G G G G G G G G G G
15 chr15_60803231 0 60803231 G G G G G G G G G G G G G T G G G G G G
15 chr15_60825916 0 60825916 T T T T T T T T T T T T T T T T A A T T
15 chr15_60828749 0 60828749 A T T T T T T T T T T T T T T T T T T T
15 chr15_60850690 0 60850690 A A A A A A A A C C C C A A A A A A A A
15 chr15_60896043 0 60896043 C C C C C C C C C C C C C C C C G G C C
15 chr15_60921350 0 60921350 A A A A A T A A A A A A A A A A A A A A
15 chr15_60932096 0 60932096 A A A A A A C C A A A A A A A A A A A A
15 chr15_60933196 0 60933196 T T T T T T T T T T T T G T T T T T T T
15 chr15_60964531 0 60964531 G G G G G G G G C G G G G G G G G G G G
15 chr15_60966459 0 60966459 T T T T A T T T T T T T T T T T T T T T
15 chr15_60972946 0 60972946 G G G G G G G G G T G G G G G G G G G G
15 chr15_60999686 0 60999686 A A A A A A A A C C C C A A A A A A A A
15 chr15_61005479 0 61005479 C C C C C C C C G G G G C C C C C C C C
15 chr15_61059871 0 61059871 A A A A A T A A A A A A A A A A A A A A
15 chr15_61073632 0 61073632 T T T T G T T T T T T T T T T T T T T T
15 chr15_61074353 0 61074353 C C G G G G C C C C C C C C C C C C C C
15 chr15_61107372 0 61107372 C C C C C C C C A A A A C C C C C C C C
15 chr15_61110076 0 61110076 C C C C C C C C A A A A C C C C C C C C
15 chr15_61119078 0 61119078 C C C C C C A A C C C C C C C C C C C C
15 chr15_61120515 0 61120515 G G T T T T T T T T T T T T T T T T G G
15 chr15_61157008 0 61157008 G G T T G G G G G G G G G G G G G G G G
15 chr15_61161287 0 61161287 C C G G C C C C C C C C C C C C C C C C
15 chr15_61171175 0 61171175 G G C C C C G G C C C C C C C C C C G G
15 chr15_61233750 0 61233750 G G G G G G G G C C C C G G G G G G G G
15 chr15_61260772 0 61260772 T T T T T T T T A A A A T T T T T T T T
15 chr15_61284843 0 61284843 G G G G G T G G G G G G G G G G G G G G
15 chr15_61305038 0 61305038 T T T T T T T T T T T T A T T T T T T T
15 chr15_61307092 0 61307092 G G G G G G G G G G G G G G C C G G G G
15 chr15_61322527 0 61322527 T T T T T T T T A T A T T T T T T T T T
15 chr15_61355615 0 61355615 G G G G G G G G G G G G G T G G G G G G
15 chr15_61359661 0 61359661 G G G G G G G G G G G G G T G G G G G G
15 chr15_61360837 0 61360837 G G G G G G G G T T T T G G G G G G G G
15 chr15_61362217 0 61362217 A A A A A A A A C C C C A A A A A A A A
15 chr15_61363191 0 61363191 C C C C C C C C C C C G C C C C C C C C
15 chr15_61372648 0 61372648 C C C C C C C C C C C C C G C C C C C C
15 chr15_61386163 0 61386163 G G G G G G C C G G G G G G G G G G G G
15 chr15_61399239 0 61399239 C C C C C C C C A A A A C C C C C C C C
15 chr15_61417662 0 61417662 G G T T G G G G G G G G G G G G G G G G
15 chr15_61424767 0 61424767 T T A A A A T T T T T T T T T T T T T T
15 chr15_61437959 0 61437959 T T T T T T T T T T T T A A T T A T T T
15 chr15_61490900 0 61490900 A A A A A A A A T T A T A A A A A A A A
15 chr15_61495194 0 61495194 G G G G G T G G G G G G G G G G G G G G
15 chr15_61498749 0 61498749 A A A A A A A A A A A A A A C C A A A A
15 chr15_61523833 0 61523833 C C C C C C C C C G C C C C C C C C C C
15 chr15_61524429 0 61524429 T T T T T T T T T T T T A A T T T T T T
15 chr15_61532247 0 61532247 A A A A A C A A A A A A A A A A A A A A
15 chr15_61557327 0 61557327 C C C C C C C C A A A A C C C C C C C C
15 chr15_61558159 0 61558159 G G G G G G G G C C C G G G G G G G G G
15 chr15_61583007 0 61583007 C C C C C C C C C C C C C C A C C C C C
15 chr15_61598610 0 61598610 G G G G G G G G C G C G G G G G G G G G
15 chr15_61642669 0 61642669 G G G G G G G G C C C C G G G G G G G G
15 chr15_61658397 0 61658397 C C C G C C C C C C C C C C C C C C C C
15 chr15_61672324 0 61672324 G G G G G G G G G G G T G G G G G G G G
15 chr15_61714088 0 61714088 G G G G C G G G G G G G G G G G G G G G
15 chr15_61766405 0 61766405 C C C C C C C C A A A A C C C C C C C C
15 chr15_61872311 0 61872311 A A A A A A A A T T T T A A A A A A A A
15 chr15_61888174 0 61888174 C C C C C C C C A A A A C C C C C C C C
15 chr15_61899457 0 61899457 T T T T T T T T G G G G T T T T T T T T
15 chr15_61919962 0 61919962 A A A A A A A A C C C C A A A A A A A A
15 chr15_61920308 0 61920308 T T A T T T T T T T T T T T T T T T T T
15 chr15_61934761 0 61934761 G G G G G G G G G G G G G T G G G G G G
15 chr15_61944311 0 61944311 G G G G G G G G G G C G G G G G G G G G
15 chr15_61963867 0 61963867 C C G G C G C C C C C C C C C C C C C C
15 chr15_61976106 0 61976106 C C C C C C C G C C C C C C C C C C C C
15 chr15_62014108 0 62014108 C C C C C C C C C C C C A A A A A A C C
15 chr15_62032617 0 62032617 A A A A A A A A A A A A A T A A A A A A
15 chr15_62035151 0 62035151 G G G G G G G G G G G G C G G G G G G G
15 chr15_62061945 0 62061945 C C C C C C C C C C C C A A C C C C C C
15 chr15_62091634 0 62091634 T T T T G T T T T T T T T T T T T T T T
15 chr15_62125941 0 62125941 G G G G G G G G C C C C G G G G G G G G
15 chr15_62132428 0 62132428 T T T T T T T T G G G G T T T T T T T T
15 chr15_62147395 0 62147395 A A A A A A A A A A A A A C A A A A A A
15 chr15_62147907 0 62147907 G G G G G G G G C C C C G G G G G G G G
15 chr15_62161378 0 62161378 A A A C A A A A A A A A A A A A A A A A
15 chr15_62165066 0 62165066 G G G G G G G G G G G G C G G G G G G G
15 chr15_62190521 0 62190521 A A A A A A A A A A A A A T T T T T A A
15 chr15_62227955 0 62227955 G T G G G T T T G T G T T T T T T T G G
15 chr15_62245346 0 62245346 C C C C C C C C C C C G C C C C C C C C
15 chr15_62259438 0 62259438 G G G G G G G G G G G G G T G G G G G G
15 chr15_62282387 0 62282387 C C C C C C C C C C C C C C C C G G C C
15 chr15_62338520 0 62338520 G G T T G G G G G G G G G G G G G G G G
15 chr15_62346329 0 62346329 T T T T T T T T A A A A T T T T T T T T
15 chr15_62353808 0 62353808 G G G G G G G G G G G G C G C C G G G G
15 chr15_62355908 0 62355908 G G G G C G G G C C C C C C C C C C G G
15 chr15_62356675 0 62356675 A A A A A A A A A A A A A A A T A A A A
15 chr15_62358201 0 62358201 A A A A A C A A A A A A A A A A A A A A
15 chr15_62374546 0 62374546 G G G G G G G G G G G T G G G G G G G G
15 chr15_62378877 0 62378877 T T T T T T A T T T T T T T T T T T T T
15 chr15_62389290 0 62389290 C C C C C C C C A A A A C C C C C C C C
15 chr15_62392976 0 62392976 G G G G G G G G C C C C G G G G G G G G
15 chr15_62397001 0 62397001 C C C C C C C C C C C C G G C C C C C C
15 chr15_62400171 0 62400171 T T T T T T T T T T T T T T A T T T T T
15 chr15_62402548 0 62402548 A A A A A A A A A A A T A A A A A A A A
15 chr15_62405587 0 62405587 T T T T T T T T T T T T T T T T G T T T
15 chr15_62430660 0 62430660 A A A A A A A A A A A A T T T T T T A A
15 chr15_62436117 0 62436117 G G G G G G G G G G G G G G G G C C G G
15 chr15_62439253 0 62439253 C C C C C C C C C C C C G G G G C C C C
15 chr15_62441534 0 62441534 A A A A A A A A A A A A A C A A A A A A
15 chr15_62442123 0 62442123 G G C C G G G G G G G G G G G G G G G G
15 chr15_62452539 0 62452539 A A A A A A A A A A A A A A A A C C A A
15 chr15_62458370 0 62458370 G G G G G G G G G G G T G G G G G T G G
15 chr15_62488144 0 62488144 T T T T T T T T A A A A T T T T T T T T
15 chr15_62488864 0 62488864 C C C C C C A C C C C C C C C C C C C C
15 chr15_62492885 0 62492885 G G C C G G G G G G G G G G G G G G G G
15 chr15_62534917 0 62534917 G G G G C G G G G G G G G G G G G G G G
15 chr15_62538572 0 62538572 T T T T A T T T T T T T T T T T T T T T
15 chr15_62546319 0 62546319 C C C C C C C C C C C C A C C C C C C C
15 chr15_62551090 0 62551090 T T T T T T T T G G G G T T T T T T T T
15 chr15_62616782 0 62616782 A A A A A A A A A A A A A C A A A A A A
15 chr15_62623839 0 62623839 A A A A A C A A A A A A A A A A A A A A
15 chr15_62640755 0 62640755 C C C C C C C C C C C C C C C G C C C C
15 chr15_62643157 0 62643157 C C C C C C C C A A A A C C C C C C C C
15 chr15_62649516 0 62649516 A A A A A A T T T T T T A A A A A A A A
15 chr15_62656688 0 62656688 C G C C C C C C C C C C C C C C C C G G
15 chr15_62672495 0 62672495 T T T T T T T T G G G G T T T T T T T T
15 chr15_62677578 0 62677578 C C A C C C C C C C C C C C C C C C C C
15 chr15_62682970 0 62682970 A A A A A A A A T T A T A A A A A A A A
15 chr15_62741636 0 62741636 C C C C C C C C C C C G C C C C C C C C
15 chr15_62751302 0 62751302 G G G G G G G G T T T T G G G G G G G G
15 chr15_62756564 0 62756564 A A A A A A A A A A A A A T A A A A A A
15 chr15_62766344 0 62766344 C C C C C C C C A A A A C C C C C C C C
15 chr15_62768541 0 62768541 A A A A A A A A A A A A A C A A A A A A
15 chr15_62781718 0 62781718 G T T T T T T T T T T T T T T T T T G G
15 chr15_62795115 0 62795115 C C C C C C C C A A A A C C C C C C C C
15 chr15_62804781 0 62804781 T T G G T T T T T T T T T T T T T T T T
15 chr15_62809005 0 62809005 C C A A C C C C C C C C C C C C C C C C
15 chr15_62812010 0 62812010 G G G G G G G G T T T T G G G G G G T T
15 chr15_62821440 0 62821440 C C C C C C C C C C C C A C C C C C C C
15 chr15_62824854 0 62824854 A A A A A C A A A A A A A A A A A A A A
15 chr15_62827014 0 62827014 G G G G G G G G G G G G C G G G G G G G
15 chr15_62847562 0 62847562 T T T T T T T T G G G G T T T T T T T T
15 chr15_62853166 0 62853166 A A A A A A A A A A A A A C A A A A A A
15 chr15_62853178 0 62853178 T T T T G G T T T T T T T T T T T T T T
15 chr15_62868919 0 62868919 A A C C C C A A A A A A A A A A A A A A
15 chr15_62869625 0 62869625 G G G G G G C C G G G G G G G G G G G G
15 chr15_62886425 0 62886425 G G G G G G G G G G G G G G T T G G G G
15 chr15_62903124 0 62903124 A T T T T T A A A A A A T T T T T T T T
15 chr15_62912783 0 62912783 T T T T T T T T T T T T T T T T G G T T
15 chr15_62921235 0 62921235 G G G G G G G G T T G T G G G G G G G G
15 chr15_62935442 0 62935442 G G G G G G G G G G G G C G G G G G G G
15 chr15_62976907 0 62976907 T T A A T T T T T T T T T T T T T T T T
15 chr15_63001505 0 63001505 C C C C C C C C A A A A C C C C C C C C
15 chr15_63026019 0 63026019 C C G G G G C C G G G G C C C C C C C C
15 chr15_63036105 0 63036105 A A A A A A A A A A A A A A A C A A A A
15 chr15_63043277 0 63043277 C C C C C C C C C C C C C C C C C G C C
15 chr15_63048793 0 63048793 A A A A A A A A A A A A A A A A A C A A
15 chr15_63052714 0 63052714 C C C C C C C C G G G G C C C C C C C C
15 chr15_63072715 0 63072715 T T T T T T T T T T T T A T T T T T T T
15 chr15_63102496 0 63102496 T T T T T T T T T T T T T T G G T T T T
15 chr15_63125104 0 63125104 A A C C C C C C C C C C C C C C C C A A
15 chr15_63130285 0 63130285 G G G G G G G G G G T T G G G G G G G G
15 chr15_63164464 0 63164464 G G G G G G G G G G G G G T G G G G G G
15 chr15_63173771 0 63173771 A A A A A C A A A A A A A A A A A A A A
15 chr15_63179453 0 63179453 G G G G G T G G G G G G G G G G G G G G
15 chr15_63207171 0 63207171 C C C C C C C C C C C C C C C C C G C C
15 chr15_63241347 0 63241347 G G G G G G G G G G G G T T G G G G G G
15 chr15_63252126 0 63252126 C C A A C C C C C C C C C C C C C C C C
15 chr15_63263234 0 63263234 A T A A A A A A A A A A A A A A A A A A
15 chr15_63264500 0 63264500 A A A A A A A A T T T T A A A A A A A A
15 chr15_63276282 0 63276282 A A A A A A A A A A A A A A A A C C A A
15 chr15_63309755 0 63309755 C C C C C G C C C C C C C C C C C C C C
15 chr15_63361381 0 63361381 G G T T G T G G G G G G G G G G G G G G
15 chr15_63387222 0 63387222 G G C C C C G G G G G G G G G G G G G G
15 chr15_63387567 0 63387567 A A A A A A A A C C C C A A A A A A A A
15 chr15_63421548 0 63421548 A A A A A A A A A A A T A A A A A A A A
15 chr15_63422087 0 63422087 A A A C A A A A A A A A A A A A A A A A
15 chr15_63440975 0 63440975 C C C C C C G G C C C C C C C C C C C C
15 chr15_63451923 0 63451923 C C C C C C C C C C C C C C C G C C C C
15 chr15_63462117 0 63462117 C C C C C C C C C C C C C C A A C C C C
15 chr15_63483504 0 63483504 G G G G G G G G T T T T G G G G G G G G
15 chr15_63485464 0 63485464 G G T T T T G G T T T T T T T T T T G G
15 chr15_63488191 0 63488191 T T T T T T T T T T A T T T T T T T T T
15 chr15_63510321 0 63510321 A C A A A A A A A A A A A A A A A A A A
15 chr15_63511534 0 63511534 G G G G G G G G G G G G G G C C G G G G
15 chr15_63517870 0 63517870 T T T T T T T T G G G G T T T T T T T T
15 chr15_63529387 0 63529387 C C C C C C C C C C C C A A C C C C C C
15 chr15_63542032 0 63542032 T T T T T T T T T T T T T T G T T T T T
15 chr15_63542542 0 63542542 C C A A A A A A A A A A A A A A A A A A
15 chr15_63552840 0 63552840 G G G G G G G G G G G G C C G G G G G G
15 chr15_63578751 0 63578751 G G G G G G G G C C C C G G G G G G G G
15 chr15_63622953 0 63622953 C C C C C C C C C C C G C C C C C C C C
15 chr15_63624205 0 63624205 A T T T T T T T T T T T T T T T T T T T
15 chr15_63660733 0 63660733 A A A A A A A A A A A A A C A A A A A A
15 chr15_63670829 0 63670829 T T T T T T T T T T T T T T A A T T T T
15 chr15_63677538 0 63677538 T T T T T T T T A A A A T T T T T T T T
15 chr15_63691848 0 63691848 T T T T T T T T A A A A T T T T T T T T
15 chr15_63746715 0 63746715 G G G G G G C G G G G G G G G G G G G G
15 chr15_63748309 0 63748309 G G C C G G G G G G G G G G G G G G G G
15 chr15_63791532 0 63791532 T T T T T T T T T T T T T T T T G G T T
15 chr15_63796513 0 63796513 C C C C G G C C C C C C C C C C C C C C
15 chr15_63798771 0 63798771 G G G G G G G G G T G G G G G G G G G G
15 chr15_63804758 0 63804758 T T T T T T T T T T T T T T T T G G T T
15 chr15_63818154 0 63818154 A A A A A A A A A A A A A A A A C C A A
15 chr15_63836340 0 63836340 T T T T T T T T A A A A T T T T T T T T
15 chr15_63839971 0 63839971 A A A A A A C C A A A A A A A A A A A A
15 chr15_63874238 0 63874238 C C C C C C C C G G G G C C C C C C C C
15 chr15_63899404 0 63899404 C C C C C C C C C C C C C C A C C C C C
15 chr15_63951250 0 63951250 C C C C C C C C C C C C C G C C C C C C
15 chr15_64009142 0 64009142 C C C G C C C C C C C C C C C C C C C C
15 chr15_64027534 0 64027534 C C C C C C C C C C C C A C C C C C C C
15 chr15_64029033 0 64029033 A A A A A A A A A A A A C C A A C C A A
15 chr15_64037810 0 64037810 G G G G G G G G T T T T G G G G G G G G
15 chr15_64053932 0 64053932 G G G G T T G G G G G G G G G G G G G G
15 chr15_64061719 0 64061719 T T T T T T G G T T T T T T T T T T T T
15 chr15_64079818 0 64079818 G G G G G G G G C C C C G G G G G G G G
15 chr15_64097565 0 64097565 T T G T T T T T T T T T T T T T T T T T
15 chr15_64136221 0 64136221 G G G G G G G G G G G G G G G G C C G G
15 chr15_64147990 0 64147990 T T T T T T G T T T T T T T T T T T T T
15 chr15_64186061 0 64186061 C C C C C C C G C C C C C C C C C C C C
15 chr15_64191799 0 64191799 T T T T T T T T A A A A T T T T T T T T
15 chr15_64213457 0 64213457 G G G G G G G G C C C C G G G G G G G G
15 chr15_64290041 0 64290041 G G G G G G C G G G G G G G G G G G G G
15 chr15_64317122 0 64317122 G G G G G G G T G G G G G G G G G G G G
15 chr15_64317623 0 64317623 T T T T T T T T G G G G T T T T T T T T
15 chr15_64321070 0 64321070 C C G G G G C C C C C C C C C C C C C C
15 chr15_64324525 0 64324525 A A A A A A A A A A A A A A A A T T A A
15 chr15_64327340 0 64327340 C C C C C C C C C C C C C C C C A A C C
15 chr15_64345220 0 64345220 T T T T T T T T G G G G T T T T T T T T
15 chr15_64345428 0 64345428 C C C C C C C C G G G G C C C C C C C C
15 chr15_64348160 0 64348160 A A A A A A A A A A A A A A A A C C A A
15 chr15_64358812 0 64358812 C C A A A A C C C C C C C C C C C C C C
15 chr15_64458434 0 64458434 C C G G G G C C C C C C C C C C C C C C
15 chr15_64496750 0 64496750 A A A A A A A A C C C C A A A A A A A A
15 chr15_64519708 0 64519708 G G G G G G G G T T T T G G G G G G G G
15 chr15_64536617 0 64536617 C C A A A A A A A A A A A A A A A A C C
15 chr15_64554664 0 64554664 A A A A A A A A A A A A A A A A T T A A
15 chr15_64556366 0 64556366 C C C C C C C C C C C C A A A A C C C C
15 chr15_64572486 0 64572486 T T T T T T T T A A A A T T T T T T T T
15 chr15_64580010 0 64580010 C C C C C C C C C C C C C C C G C C C C
15 chr15_64611476 0 64611476 A A A A A A A A A A A A A C A A A A A A
15 chr15_64635947 0 64635947 G G G G G G G G C C C G G G G G G G G G
15 chr15_64640776 0 64640776 C C C C C C C C G G G G C C C C C C C C
15 chr15_64646647 0 64646647 A A A A A A C C A A A A A A A A A A A A
15 chr15_64700333 0 64700333 T T T T T T T T T T T T T T T T A A T T
15 chr15_64712989 0 64712989 C C C C C C C C C C C C C C C G C C C C
15 chr15_64739339 0 64739339 C C C C C C G G C C C C C C C C C C C C
15 chr15_64748919 0 64748919 C C C C C C C C C G C C C C C C C C C C
15 chr15_64757473 0 64757473 T T T T T T T T T T T T G G T T T T T T
15 chr15_64764844 0 64764844 A A A A A A A A A A A A A A A A A C A A
15 chr15_64775605 0 64775605 C C C C C C C C C C C C C C C C G G C C
15 chr15_64784491 0 64784491 C C C C C C C C A A A C C C C C C C C C
15 chr15_64815220 0 64815220 C C G G G G C C G G G G C C C C C C C C
15 chr15_64848024 0 64848024 T T T T A A T T T T T T T T T T T T T T
15 chr15_64851736 0 64851736 G G G G G G G G C G C G G G G G G G G G
15 chr15_64882468 0 64882468 G G G G G G G G G G G G G G C C G G G G
15 chr15_64883528 0 64883528 A A T T A A A A A A A A A A A A A A A A
15 chr15_64884883 0 64884883 A A A A A A A A A A A A A A A A C C A A
15 chr15_64938918 0 64938918 G G G G G G G G G G G G G G G G G T G G
15 chr15_64943449 0 64943449 G G G G G G G G G G G G G T G G G G G G
15 chr15_64951014 0 64951014 G G G G G G G G C G C G G G G G G G G G
15 chr15_64951842 0 64951842 T T T T T T T T T T T T T T T T G T T T
15 chr15_64955285 0 64955285 C C C C C C C C C C C C C C C C A A C C
15 chr15_64957418 0 64957418 G G G G G G G G T T T T G G G G G G G G
15 chr15_65017146 0 65017146 C C C C C C C C C C C C C C A C C C C C
15 chr15_65017798 0 65017798 G G G G C G G G G G G G G G G G G G G G
15 chr15_65021097 0 65021097 C C C C C C C C A A A A C C C C C C C C
15 chr15_65023841 0 65023841 G G T T G T G G T T T T T T T T T T G G
15 chr15_65026956 0 65026956 G G G G G G C C G G G G G G G G G G G G
15 chr15_65050584 0 65050584 C C C C G G C C C C C C C C C C C C C C
15 chr15_65056272 0 65056272 G G G G G G G G G G G G G T G G G G G G
15 chr15_65057843 0 65057843 T T T T T T T T T T T T G T T T T T T T
15 chr15_65060214 0 65060214 T T T T T T T T G G G G T T T T T T T T
15 chr15_65093183 0 65093183 C C C C C C C C C C C C C C C C C G C C
15 chr15_65096930 0 65096930 A A A A A A A A C C C C A A A A A A A A
15 chr15_65182838 0 65182838 A A A A A A A A A A A A A C A A A A A A
15 chr15_65188274 0 65188274 T T T T T T T T G T T T T T T T T T T T
15 chr15_65205875 0 65205875 A A A A A A A A A A A A C C A A A A A A
15 chr15_65224093 0 65224093 C C C C A C C C C C C C C C C C C C C C
15 chr15_65422001 0 65422001 G G G G G G G G T T T T G G G G G G G G
15 chr15_65424330 0 65424330 C C A C A C C C C C C C C C C C C C C C
15 chr15_65439195 0 65439195 G G G G G G G G C C C C G G G G G G G G
15 chr15_65467855 0 65467855 G G G G G G C G G G G G G G G G G G G G
15 chr15_65491853 0 65491853 C C C C C C C C A A A A C C C C C C C C
15 chr15_65508984 0 65508984 T T T T T T A T T T T T T T T T T T T T
15 chr15_65513486 0 65513486 G G T T G G G G G G G G G G G G G G G G
15 chr15_65536506 0 65536506 A A C C C C C C C C C C C C C C C C A A
15 chr15_65545031 0 65545031 T T T T T T T T T T T T T T G T T T T T
15 chr15_65559425 0 65559425 A A A A A A A A A A A A A A A T A A A A
15 chr15_65559724 0 65559724 C C C C C C C C C G G G C C C C C C C C
15 chr15_65572269 0 65572269 G G G G G G G G G G G G G G G G T T G G
15 chr15_65572389 0 65572389 C C C C A C C C C C C C C C C C C C C C
15 chr15_65586392 0 65586392 A A A A A A A A A A A A C C A A A A A A
15 chr15_65597527 0 65597527 C C C C C C G G C C C C C C C C C C C C
15 chr15_65634600 0 65634600 C C C C C C C C C C C C C C A A C C C C
15 chr15_65642879 0 65642879 C C C C C C C C C G C C C C C C C C C C
15 chr15_65653600 0 65653600 T T T T T T T T T T T T G G T T T T T T
15 chr15_65666859 0 65666859 C C C C C C C C C C C G C C C C C C C C
15 chr15_65696032 0 65696032 C C C C C C A C C C C C C C C C C C C C
15 chr15_65710198 0 65710198 A C A A A A C C A A A A A A A A A A A A
15 chr15_65719024 0 65719024 A C C C C C C C C C C C C C C C C C C C
15 chr15_65720287 0 65720287 T T T T T T T T T T T T A A T T T T T T
15 chr15_65731146 0 65731146 G G G G G G G G T T T T G G G G G G G G
15 chr15_65742898 0 65742898 A A A A A A A A A T A A A A A A A A A A
15 chr15_65759427 0 65759427 G G G G G T G G G G G G G G G G G G G G
15 chr15_65770098 0 65770098 G G G G G G G G G G G G G T G G G G G G
15 chr15_65780115 0 65780115 T T T T T T T T T T T T A T T T T T T T
15 chr15_65793499 0 65793499 T T T T T T T T T T T T T T T T A A T T
15 chr15_65795446 0 65795446 C C C C C C C C G G G G C C C C C C C C
15 chr15_65814196 0 65814196 A A A A A A A A C C C C A A A A A A A A
15 chr15_65818250 0 65818250 C C C C C C C C C C C C C C C G C C C C
15 chr15_65819549 0 65819549 C C C C C C C C C C C C C C C C A A C C
15 chr15_65826693 0 65826693 C C C C C C C C G G G G C C C C C C C C
15 chr15_65839750 0 65839750 A A A A A A A A A A A A A A A A T T A A
15 chr15_65844873 0 65844873 T T T T T T T T T T T T G T T T T T T T
15 chr15_65865239 0 65865239 A A A A A A A A T T T T A A A A A A A A
15 chr15_65888597 0 65888597 T T T T T T T T T T G T T T T T T T T T
15 chr15_65890792 0 65890792 T T T T T T T T G T T T T T T T T T T T
15 chr15_65899656 0 65899656 A A T T A A A A A A A A A A A A A A A A
15 chr15_65933711 0 65933711 C C C C C C C C A A A A C C C C C C C C
15 chr15_65961815 0 65961815 C C C C C C C C C C C C A C C C C C C C
15 chr15_65976086 0 65976086 A A A A A C A A A A A A A A A A A A A A
15 chr15_66003434 0 66003434 C C C C C G C C C C C C C C C C C C C C
15 chr15_66008460 0 66008460 G G G G G G G G G T G G G G G G G G G G
15 chr15_66009512 0 66009512 T T T T A A T T T T T T T T T T T T T T
15 chr15_66025972 0 66025972 C C A A C C C C C C C C C C C C C C C C
15 chr15_66027464 0 66027464 C C C C C C C C A C A C C C C C C C C C
15 chr15_66028532 0 66028532 A A A A A A A A A C A C A A A A A A A A
15 chr15_66047769 0 66047769 T T T T T T T T A T T T T T T T T T T T
15 chr15_66059344 0 66059344 G G T T T T G G T T T T T T T T T T G G
15 chr15_66087461 0 66087461 A A A A A A A A A T A A A A A A A A A A
15 chr15_66128162 0 66128162 T T T T T T T T T T T T T T T T G T T T
15 chr15_66163197 0 66163197 C C C C C C C C A A A A C C C C C C C C
15 chr15_66254782 0 66254782 T T T T T T T T G T T T T T T T T T T T
15 chr15_66269250 0 66269250 C C C C C C C C A C A C C C C C C C C C
15 chr15_66287897 0 66287897 G G G G G G G G G G G G G G C C G G G G
15 chr15_66320216 0 66320216 A C C C C C C C C C C C C C C C C C C C
15 chr15_66320944 0 66320944 A A A A A A A A A T A T A A A A A A A A
15 chr15_66323244 0 66323244 C C C G C C C C C C C C C C C C C C C C
15 chr15_66335756 0 66335756 C C C C C C C C G G G G C C C C C C C C
15 chr15_66346890 0 66346890 G G G G G G G G G G G G G T G G G G G G
15 chr15_66352646 0 66352646 T T G G G G T T T T T T T T T T T T T T
15 chr15_66375318 0 66375318 G G T T G T G G G G G G G G G G G G G G
15 chr15_66380007 0 66380007 G G G G G G C G G G G G G G G G G G G G
15 chr15_66381606 0 66381606 G G G G G G G G G G G G G T G G G G G G
15 chr15_66389338 0 66389338 G G G G G G G G G T G G G G G G G G G G
15 chr15_66399854 0 66399854 T T T T T T A A T T T T T T T T T T T T
15 chr15_66417806 0 66417806 G G G G T T G G G G G G G G G G G G G G
15 chr15_66464116 0 66464116 G G G G G G G G G G G G C C G G G G G G
15 chr15_66494725 0 66494725 G G G G G G G G C C C C G G G G G G G G
15 chr15_66496007 0 66496007 T T T T T T T T G G G G T T T T T T T T
15 chr15_66501764 0 66501764 C C G G G G G G G G G G G G G G G G C C
15 chr15_66508579 0 66508579 C C C C C C C C C C C C A A C C C C C C
15 chr15_66522786 0 66522786 T T T T T T T T G G G G T T T T T T T T
15 chr15_66524548 0 66524548 G T T T T T T T T T T T T T T T T T T T
15 chr15_66539855 0 66539855 A A A A A A T T A A A A A A A A A A A A
15 chr15_66557418 0 66557418 C C C C C C C C C C C C C C C C A A C C
15 chr15_66566638 0 66566638 T T G G T T T T T T T T T T T T T T T T
15 chr15_66589581 0 66589581 G G G G G G G G C C C C G G G G G G G G
15 chr15_66606053 0 66606053 G G T T T T G G T T T T T T T T T T G G
15 chr15_66612983 0 66612983 C C C C C C C C G G G G C C C C C C C C
15 chr15_66616856 0 66616856 C G G G G G C G G G G G G G G G G G C C
15 chr15_66619093 0 66619093 A A A A A A A A A A A A A C A A A A A A
15 chr15_66624963 0 66624963 G G G G G G G G G G G T G G G G G G G G
15 chr15_66640224 0 66640224 G G C G G G G G G G G G G G G G G G G G
15 chr15_66651197 0 66651197 G T G G G G G T G G G G G G G G G G G G
15 chr15_66687022 0 66687022 C C C C C C C C G G C G C C C C C C C C
15 chr15_66695132 0 66695132 G G G G G G G G C C C C G G G G G G G G
15 chr15_66707727 0 66707727 C C C C C C C C C C C C C G C C C C C C
15 chr15_66731297 0 66731297 G G G G G G G G C C C C G G G G G G G G
15 chr15_66749240 0 66749240 T T T T T T G T T T T T T T T T T T T T
15 chr15_66750441 0 66750441 T T T T T T T T T T T T T T T T G T T T
15 chr15_66751290 0 66751290 C C C C C C C C A C C C C C C C C C C C
15 chr15_66764470 0 66764470 G G G G G G G G G G C G G G G G G G G G
15 chr15_66769269 0 66769269 G G G G G G G G G G G G C G G G G G G G
15 chr15_66775338 0 66775338 C C C C C C C C C C C C C C G G C C C C
15 chr15_66805845 0 66805845 T T T T T T T T T T T T T T T T A T T T
15 chr15_66820728 0 66820728 T T T T T T T T G G G G T T T T T T T T
15 chr15_66828826 0 66828826 T T T T T T T T G G G G T T T T T T T T
15 chr15_66832211 0 66832211 C C C C C C C C C C C C A A C C C C C C
15 chr15_66833641 0 66833641 C C C C C C C C C G C C C C C C C C C C
15 chr15_66836105 0 66836105 A A A A A A A A A T A A A A A A A A A A
15 chr15_66838834 0 66838834 G G G G G G G G C G G G G G G G G G G G
15 chr15_66845508 0 66845508 T T T T T T T T A T T T T T T T T T T T
15 chr15_66864810 0 66864810 C C A A A A C C C C C C C C C C C C C C
15 chr15_66877995 0 66877995 T T T T T T T T A A A A T T T T T T T T
15 chr15_66884967 0 66884967 T T T T T T T T A A A A T T T T T T T T
15 chr15_66896565 0 66896565 A A A A A A A A A C A A A A A A A A A A
15 chr15_66920869 0 66920869 G G G G G G G G G G G G C G C C G G G G
15 chr15_66924327 0 66924327 C C C C C C C C C C C G C C C C C C C C
15 chr15_66925464 0 66925464 T T T T T T T T G G G T T T T T T T T T
15 chr15_66928247 0 66928247 T T T T T T T T T T G T T T T T T T T T
15 chr15_66931190 0 66931190 T T T T T T T T T T T T T T A T T T T T
15 chr15_66955161 0 66955161 T T T T T T T T T T T T G T T T T T T T
15 chr15_66960358 0 66960358 A A C C A A A A A A A A A A A A A A A A
15 chr15_66969764 0 66969764 A A A A A A A A A A A A A A A T A A A A
15 chr15_66976651 0 66976651 C C C C C C C C G G G G C C C C C C C C
15 chr15_66979060 0 66979060 T T T T T T T T G G G G T T T T T T T T
15 chr15_66982182 0 66982182 T T T T T T T T G G G G T T T T T T T T
15 chr15_66988549 0 66988549 C C C C C C C C A C A C C C C C C C C C
15 chr15_67007157 0 67007157 C C C C C C C C A A A A C C C C C C C C
15 chr15_67013752 0 67013752 A A A A A A A A C C C C A A A A A A A A
15 chr15_67018674 0 67018674 C C C C C C A C C C C C C C C C C C C C
15 chr15_67024045 0 67024045 A A A A A A A A A A A A A C A A A A A A
15 chr15_67025012 0 67025012 T T G G G T T T T T T T T T T T T T T T
15 chr15_67038337 0 67038337 C C C C C C C C C C C C C C C C G G C C
15 chr15_67040905 0 67040905 C C C G C C C C C C C C C C C C C C C C
15 chr15_67062258 0 67062258 T T T T T T T T G G G G T T T T T T T T
15 chr15_67070448 0 67070448 T T G T T T T T T T T T T T T T T T T T
15 chr15_67088580 0 67088580 G G G G G G G G C C C C G G G G G G G G
15 chr15_67092880 0 67092880 A A A C A A A A A A A A A A A A A A A A
15 chr15_67101073 0 67101073 T T T T T T T T T T T T G T T T T T T T
15 chr15_67116732 0 67116732 A A A A A A A C A A A A A A A A A A A A
15 chr15_67120428 0 67120428 T T T T T T T T G G G T T T T T T T T T
15 chr15_67130847 0 67130847 C C C G C C C C C C C C C C C C C C C C
15 chr15_67160807 0 67160807 G G G G G G G G G G G G G T G G G G G G
15 chr15_67161461 0 67161461 A A A A A A A A T T T T A A A A A A A A
15 chr15_67178733 0 67178733 G G T T T T G G G G G G G G G G G G G G
15 chr15_67182380 0 67182380 C C C C A A C C C C C C C C C C C C C C
15 chr15_67185322 0 67185322 A A T T A A A A A A A A A A A A A A A A
15 chr15_67191777 0 67191777 C C C C C C C C C C C C C C C C A A C C
15 chr15_67199921 0 67199921 A A A A A A A A A A A A A A A A C C A A
15 chr15_67200900 0 67200900 G G G G C C G G G G G G G G G G G G G G
15 chr15_67206725 0 67206725 A A A A A A A A A A A A A A A T A A A A
15 chr15_67209579 0 67209579 G T G G G G G G G G G G G G G G G G G G
15 chr15_67219514 0 67219514 C C C C C C C C C C C C C G C C C C C C
15 chr15_67240689 0 67240689 T T T T T T T T T T T T T T T T G G T T
15 chr15_67247659 0 67247659 C C C C C C C C A C C C C C C C C C C C
15 chr15_67270284 0 67270284 T T A T T T T T T T T T T T T T T T T T
15 chr15_67278602 0 67278602 T T T T G T T T T T T T T T T T T T T T
15 chr15_67297034 0 67297034 G G G G G G G T G G G G G G G G G G G G
15 chr15_67310848 0 67310848 T T G G G G T T G G G G G G G G G G T T
15 chr15_67331077 0 67331077 G G G G G G G G G T T T G G G G G G G G
15 chr15_67333085 0 67333085 G G G G G T G G G G G G G G G G G G G G
15 chr15_67334281 0 67334281 T T T T T T A T T T T T T T T T T T T T
15 chr15_67339486 0 67339486 T T T T T T T T G G G G T T T T T T T T
15 chr15_67361431 0 67361431 T T T T T T T T T T T T T T T T G G T T
15 chr15_67376665 0 67376665 T T T T T T T T G G G G T T T T T T T T
15 chr15_67395628 0 67395628 A A A A A A A A T T T T A A A A A A A A
15 chr15_67405506 0 67405506 C C C C C C C C C C C C C C C C G G C C
15 chr15_67414380 0 67414380 A A A A A A A A A A A A A A A A T T A A
15 chr15_67417588 0 67417588 A A A C A A A A A A A A A A A A A A A A
15 chr15_67418048 0 67418048 C C C C C C C C A A A A C C C C C C C C
15 chr15_67418255 0 67418255 C C C C C C C C G G G G C C C C C C C C
15 chr15_67453932 0 67453932 T T T T T T T T T T T T G G T T T T T T
15 chr15_67456486 0 67456486 A A A A A C A A A A A A A A A A A A A A
15 chr15_67467163 0 67467163 C C C C C C C C G G G G C C C C C C C C
15 chr15_67467233 0 67467233 G G C C C C G G G G G G G G G G G G G G
15 chr15_67479453 0 67479453 T T A A A A T T A A A A A A A A A A T T
15 chr15_67487916 0 67487916 G G G G G G G G C C C C G G G G G G G G
15 chr15_67490284 0 67490284 G G G G G G C G G G G G G G G G G G G G
15 chr15_67507132 0 67507132 A A A A A A A A T T T T A A A A A A A A
15 chr15_67522576 0 67522576 A A A A A A A A A A A A A C A A A A A A
15 chr15_67528350 0 67528350 G G G G G G G G C C C C G G G G G G G G
15 chr15_67535913 0 67535913 G G G G C G G G G G G G G G G G G G G G
15 chr15_67599782 0 67599782 A A A A A A C C A A A A A A A A A A A A
15 chr15_67602971 0 67602971 G G G G G G G G T T T T G G G G G G G G
15 chr15_67680544 0 67680544 T T G G G G T T T T T T T T T T T T T T
15 chr15_67688415 0 67688415 C C C C C C C C C C C G C C C C C C C C
15 chr15_67691109 0 67691109 A A A A A A A A A A A A A A C C A A A A
15 chr15_67713342 0 67713342 G G G G C G G G G G G G G G G G G G G G
15 chr15_67715205 0 67715205 A A A A A C A A A A A A A A A A A A A A
15 chr15_67752117 0 67752117 A A A A A A A A A A A A A C A A A A A A
15 chr15_67758998 0 67758998 A A A A A A A A C C C C A A A A A A A A
15 chr15_67762945 0 67762945 C C C C C C C G C C C C C C C C C C C C
15 chr15_67765983 0 67765983 T T T T T T T T T T T T G G T T T T T T
15 chr15_67793526 0 67793526 C C A A C C C C C C C C C C C C C C C C
15 chr15_67803353 0 67803353 G G G G G G C G G G G G G G G G G G G G
15 chr15_67820768 0 67820768 C C C C C C C C G G G G C C C C C C C C
15 chr15_67823281 0 67823281 T T T T T T T T A A A A T T T T T T T T
15 chr15_67857017 0 67857017 T T G T T T T T T T T T G G G G G G T T
15 chr15_67859752 0 67859752 G G C G C C G G G G G G G G G G G G G G
15 chr15_67862743 0 67862743 T T T T T T T T T T T T G G G G G G T T
15 chr15_67879586 0 67879586 A A A A A C A A C C C C A C A A A A A A
15 chr15_67881634 0 67881634 A A A A A A A A A A A A A A A A T T A A
15 chr15_67886539 0 67886539 G G T T T T G G T T T T T T T T T T G G
15 chr15_67889638 0 67889638 T T G T T T T T T T T T T T T T T T T T
15 chr15_67890477 0 67890477 A A A A A A A A C C C C A A A A A A A A
15 chr15_67890645 0 67890645 G G G G G G G G T T T T G G G G G G G G
15 chr15_67892431 0 67892431 A A T T T T T T T T T T T T T T T T T T
15 chr15_67909589 0 67909589 G G G G G G G G G G G G C G G G G G G G
15 chr15_67922165 0 67922165 G G G G C G G G G G G G G G G G G G G G
15 chr15_67938203 0 67938203 G G G G G G G G G G G G G G G G C C G G
15 chr15_67942104 0 67942104 C G C C C C C G C C C C C C C C C C C C
15 chr15_67955815 0 67955815 A A A A A A A A C C C C A A A A A A A A
15 chr15_67956132 0 67956132 C C A A A C C C C C C C C C C C C C C C
15 chr15_67964455 0 67964455 G G G G G G G G C C C C G G G G G G G G
15 chr15_67978569 0 67978569 T T T T T T T T T T T T T T A A T T T T
15 chr15_67982542 0 67982542 A A A A A A A A A A A A C C C C C C A A
15 chr15_67985857 0 67985857 A A A A A A A A C C C C A A A A A A A A
15 chr15_68006292 0 68006292 A A C C C C A A A A A A A A A A A A A A
15 chr15_68027816 0 68027816 C C A A A A C C C C C C C C C C C C C C
15 chr15_68032662 0 68032662 C C C C A A C C C C C C C C C C C C C C
15 chr15_68064538 0 68064538 G G G G G G G G G G G G G G G G C G G G
15 chr15_68091590 0 68091590 G G G G G G G G C C C C G G G G G G G G
15 chr15_68122474 0 68122474 A A A A A A A A A A A A A A A C C C A A
15 chr15_68124627 0 68124627 A C A A A A A A A A A A A A A A A A C C
15 chr15_68124676 0 68124676 C C C C C C C C C C C C A C C C C C C C
15 chr15_68129891 0 68129891 C C C G C C C C C C C C C C C C C C C C
15 chr15_68134187 0 68134187 C C A A A C C C C C C C C C C C C C C C
15 chr15_68138580 0 68138580 A T T T T T T T T T T T T T T T T T A A
15 chr15_68139520 0 68139520 C C C C C C C C C C C C C G C C C C C C
15 chr15_68163098 0 68163098 C C C C C C C C C C C C C C C C A A C C
15 chr15_68175468 0 68175468 A A A A A A A A A A A A A A A A C C A A
15 chr15_68190777 0 68190777 G G G G G G G G G G G G G G C C G G G G
15 chr15_68230457 0 68230457 G G G G G G G G C G G G G G G G G G G G
15 chr15_68243707 0 68243707 A A A A A A A A C C C C A A A A A A A A
15 chr15_68250865 0 68250865 T T T T T T T T G G G G T T T T T T T T
15 chr15_68261905 0 68261905 C C C C C C C C G G G G C C C C C C C C
15 chr15_68294170 0 68294170 T T T T T T G G T T T T T T T T T T T T
15 chr15_68301211 0 68301211 A A T T T T A A A A A A A A A A A A A A
15 chr15_68313722 0 68313722 G G C C G G G G G G G G G G G G G G G G
15 chr15_68313829 0 68313829 C C C C C G C C C C C C C C C C C C C C
15 chr15_68396963 0 68396963 G G G G G T G G G G G G G G G G G G G G
15 chr15_68397278 0 68397278 A A A A A A A A C C C C A A A A A A A A
15 chr15_68403740 0 68403740 T T T T A T T T T T T T T T T T T T T T
15 chr15_68440962 0 68440962 T T A A T T T T T T T T A A A A A A T T
15 chr15_68460335 0 68460335 C C C C C C C C C C C G C C C C C C C C
15 chr15_68469954 0 68469954 T T T T T T T T T T T T T T T T G T T T
15 chr15_68472723 0 68472723 A A A A A A A A C C C C A A A A A A A A
15 chr15_68487427 0 68487427 C C C C C C C C C G C C C C C C C C C C
15 chr15_68504051 0 68504051 A A A A A A A A A A T T A A A A A A A A
15 chr15_68526049 0 68526049 C C C C C C C C C C G G C C C C C C C C
15 chr15_68548668 0 68548668 T T T T T T T T T T A A T T T T T T T T
15 chr15_68561017 0 68561017 G G G G G G G G G G G T G G G G G G G G
15 chr15_68561509 0 68561509 T T T T T T T T T T G T T T T T T T T T
15 chr15_68577311 0 68577311 G G G G G G G G C C C C G G G G G G G G
15 chr15_68589532 0 68589532 A A A A A T A A A A A A A A A A A A A A
15 chr15_68590159 0 68590159 A C A A A A C C A A A A A A A A A A A A
15 chr15_68590578 0 68590578 A A A A A A A A A A A A C C A A A A A A
15 chr15_68622053 0 68622053 A A A A A A A A A A A A A C A A A A A A
15 chr15_68659080 0 68659080 G G G T G G G G G G G G G G G G G G G G
15 chr15_68691924 0 68691924 A A A A A A A A C C C C A A A A A A A A
15 chr15_68720080 0 68720080 C C C C C C C C A A A A C C C C C C C C
15 chr15_68720692 0 68720692 G G C G G G G G G G G G G G G G G G G G
15 chr15_68725866 0 68725866 G G C G G G G G G G G G G G G G G G G G
15 chr15_68733398 0 68733398 C C C C C C C C A A A A C C C C C C C C
15 chr15_68743169 0 68743169 T T T T T T T T G G G G T T T T T T T T
15 chr15_68757733 0 68757733 A A A A A A A A A A A A C C A A A A A A
15 chr15_68758119 0 68758119 C C C C C C C C C C C C C C C C A A C C
15 chr15_68790379 0 68790379 T T T T T T T T A A A A T T T T T T T T
15 chr15_68790855 0 68790855 C C C C C C C C C C C C C C C C G G C C
15 chr15_68803013 0 68803013 C C C C C C C C C C C C C G C C C C C C
15 chr15_68811647 0 68811647 T T G T T T T T T T T T T T T T T T T T
15 chr15_68815343 0 68815343 T T T T T T T T G G G G T T T T T T T T
15 chr15_68826084 0 68826084 G G G G G G G G G G G G G G G G C G G G
15 chr15_68857583 0 68857583 A A A A A A A A A A A A T T A A A A A A
15 chr15_68911888 0 68911888 G G G G G G G G C C C C G G G G G G G G
15 chr15_68988043 0 68988043 A A A A A A A A C C C C A A A A A A A A
15 chr15_69022576 0 69022576 C C C C C C C C C G C G C C C C C C C C
15 chr15_69028892 0 69028892 G G T T T T G G G G G G G G G G G G G G
15 chr15_69097478 0 69097478 C C C C C C C C G G G G C C C C C C C C
15 chr15_69097922 0 69097922 C C C C C C C C C C C C A C C C C C C C
15 chr15_69107732 0 69107732 C C C C C C C C A A A A C C C C C C C C
15 chr15_69108381 0 69108381 A A A A A A A A A A A A A A C C A A A A
15 chr15_69129452 0 69129452 G G G G G G G G G G C G G G G G G G G G
15 chr15_69130091 0 69130091 G G G G G G G G G G G G C C G G G G G G
15 chr15_69133120 0 69133120 C G G G G G G G G G G G G G G G G G G G
15 chr15_69180618 0 69180618 A A C C C C A A C C C C C C C C C C A A
15 chr15_69181986 0 69181986 A A A A A A A A A A A A A A C C A A A A
15 chr15_69200773 0 69200773 C C C C C C A C C C C C C C C C C C C C
15 chr15_69203851 0 69203851 A C C C C C A A C C C C C C C C C C A A
15 chr15_69236978 0 69236978 T T T T T T T T T T G T T T T T T T T T
15 chr15_69245438 0 69245438 A A A A A A A A A A A C A A A A A A A A
15 chr15_69252314 0 69252314 A C C C C C C C C C C C C C C C C C C C
15 chr15_69254600 0 69254600 A A T T T T A A A A A A A A A A A A A A
15 chr15_69255858 0 69255858 T T G G G G T T T T T T T T T T T T T T
15 chr15_69299700 0 69299700 C C C C C C C C C C C C G G G G G G C C
15 chr15_69321586 0 69321586 A A A A A A A A T T T T A A A A A A A A
15 chr15_69338181 0 69338181 C C C C C C C C A A A A C C C C C C C C
15 chr15_69366902 0 69366902 T T T T T T T T T T T T G T T T T T T T
15 chr15_69404048 0 69404048 A A A A A A A A A A A A A A A A C C A A
15 chr15_69406171 0 69406171 C C G G C C C C C C C C C C C C C C C C
15 chr15_69411992 0 69411992 C C C C A C C C C C C C C C C C C C C C
15 chr15_69417668 0 69417668 C C C C C C C C C C C G C C C C C C C C
15 chr15_69427964 0 69427964 C C C C C C C C G G G G C C C C C C C C
15 chr15_69439632 0 69439632 G G G G G G G G T T T T G G G G G G G G
15 chr15_69439771 0 69439771 A A A A A A A A A A A T A A A A A A A A
15 chr15_69466451 0 69466451 T T T T T T T T T T T T T T A A T T T T
15 chr15_69468282 0 69468282 C C C C C C C C C C C C C C G G C C C C
15 chr15_69468813 0 69468813 G G T T T T G T T T T T T T T T T T G G
15 chr15_69468967 0 69468967 C C C C C C C C C C C C C C G G C C C C
15 chr15_69509610 0 69509610 G G G G G G G G G G G G G G G G G T G G
15 chr15_69510027 0 69510027 C C C C G G C C C C C C C C C C C C C C
15 chr15_69521146 0 69521146 C C C C C C C C C C C C C C C C G G C C
15 chr15_69525658 0 69525658 A A A A A A A A A C A C A A A A A A A A
15 chr15_69535100 0 69535100 C C C C C C C C G G G G C C C C C C C C
15 chr15_69559882 0 69559882 A A A C A A A A A A A A A A A A A A A A
15 chr15_69595539 0 69595539 C C C C C C C C C C C C C C G G C C C C
15 chr15_69643601 0 69643601 A A A A A A A A T T T T A A A A A A A A
15 chr15_69654100 0 69654100 C C C C C C C C C C C C A C C C C C C C
15 chr15_69657559 0 69657559 G G G G G G G G G G C G G G G G G G G G
15 chr15_69660116 0 69660116 T T T T T T T T G G G G T T T T T T T T
15 chr15_69669463 0 69669463 G G G G G G G G G G G G C G G G G G G G
15 chr15_69682884 0 69682884 A A A A A A A A A A A A A A A C A A A A
15 chr15_69712576 0 69712576 C C C C C C C C C C C C C C C C C G C C
15 chr15_69745069 0 69745069 G G G G G G G G C C C C G G G G G G G G
15 chr15_69751891 0 69751891 A T T T T T T T T T T T T T T T T T T T
15 chr15_69766900 0 69766900 T T T T T T T T T T T T T T T T G G T T
15 chr15_69794512 0 69794512 G G G G G G G G G G G G C G G G G G G G
15 chr15_69800741 0 69800741 C C C C C G C C C C C C C C C C C C C C
15 chr15_69831074 0 69831074 G G G G T T G G G G G G G G G G G G G G
15 chr15_69850041 0 69850041 A A A A A A A A T T A T A A A A A A A A
15 chr15_69902272 0 69902272 G G G G G G G G G G G G G T G G G G G G
15 chr15_69910728 0 69910728 A A A A A A A A T T T T A A A A A A A A
15 chr15_69915337 0 69915337 G G G G G G G G G G G G G G C C G G G G
15 chr15_69929250 0 69929250 A A A A A A A A A A A A A A A C C C A A
15 chr15_69930245 0 69930245 G G G G G G G G G G G G G G C G G G G G
15 chr15_69954824 0 69954824 A A A A A C A A A A A A A A A A A A A A
15 chr15_69972712 0 69972712 A A A A A A A A A A A A A A A A C C A A
15 chr15_69980068 0 69980068 C C C C C C C C C C A C C C C C C C C C
15 chr15_69996515 0 69996515 G G G G C G G G G G G G G G G G G G G G
15 chr15_70004775 0 70004775 C C A A C C C C C C C C C C C C C C C C
15 chr15_70039908 0 70039908 A A C C A A A A A A A A A A A A A A A A
15 chr15_70065762 0 70065762 G G C G C C G G G G G G G G G G G G G G
15 chr15_70076383 0 70076383 A A A A A A A A A A A T A A A A A A A A
15 chr15_70117860 0 70117860 T T T T G T T T T T T T T T T T T T T T
15 chr15_70126721 0 70126721 T T T T T T T T G T T T T T T T T T T T
15 chr15_70127326 0 70127326 T T T T T T T T T T T T T T T T G G T T
15 chr15_70138650 0 70138650 A A A A A A A A A A A A A A A A C C A A
15 chr15_70152434 0 70152434 C G G G G G G G G G G G G G G G G G C C
15 chr15_70153644 0 70153644 T T T T T T T T T T T T G G T T T T T T
15 chr15_70235596 0 70235596 G G G G G G G G G G G G G G C G G G G G
15 chr15_70247901 0 70247901 A A A A A A A A A A A A C C A C A A A A
15 chr15_70249950 0 70249950 A A A A A A A A A A A A C C A C A A A A
15 chr15_70256402 0 70256402 T T T T T T T T T T T T G G G G G G T T
15 chr15_70259620 0 70259620 T T T T A T T T T T T T T T T T T T T T
15 chr15_70261132 0 70261132 G G G G G G G G C C C C G G G G G G G G
15 chr15_70274818 0 70274818 G G G G G G G G G G G G T T G G G G G G
15 chr15_70318720 0 70318720 T T A T T T T T T T T T T T T T T T T T
15 chr15_70321986 0 70321986 A A A A A A A A A A A A A C A A A A A A
15 chr15_70327185 0 70327185 G G G G G G G G G G G G G G G G T T G G
15 chr15_70340769 0 70340769 C C C C C C C C G G G G C C C C C C C C
15 chr15_70357326 0 70357326 T T T T T T T T G G G G T T T T T T T T
15 chr15_70387118 0 70387118 T T T T T T T T T T T T T T T T G T T T
15 chr15_70395844 0 70395844 C C C C C C C C C C C G C C C C C C C C
15 chr15_70404390 0 70404390 G G G G G G G G G G G G G G G T G G G G
15 chr15_70435475 0 70435475 A A A A A A A A A T A A A A A A A A A A
15 chr15_70453041 0 70453041 C C A A A A C C A A A A A A A A A A C C
15 chr15_70468434 0 70468434 G G T T G T G G G G G G G G G G G G G G
15 chr15_70473871 0 70473871 A A A A A A A A A A A T A A A A A A A A
15 chr15_70476253 0 70476253 C C C C C C C C C C C C A A A A A A C C
15 chr15_70489032 0 70489032 G G G G C G G G G G G G G G G G G G G G
15 chr15_70532533 0 70532533 A A A A A A C C A A A A A A A A A A A A
15 chr15_70558154 0 70558154 G G C C C C G G C C C C C C C C C C C C
15 chr15_70561314 0 70561314 C C A A C C C C C C C C C C C C C C C C
15 chr15_70575128 0 70575128 T T T T T T T T A A A A T T T T T T T T
15 chr15_70584058 0 70584058 G G G G G G G G C C C C G G G G G G G G
15 chr15_70614696 0 70614696 T T G G G G T T T T T T T T T T T T T T
15 chr15_70616214 0 70616214 G G C C C C G G G G G G C C C C C C G G
15 chr15_70625641 0 70625641 A A A A A A A A T T T T A A A A A A A A
15 chr15_70649472 0 70649472 T T T T T T T T T T T T T T G T T T T T
15 chr15_70674510 0 70674510 C C C C C C C C C C C C C C C C G G C C
15 chr15_70686134 0 70686134 A A A A A A A A A A A A T T T T A A A A
15 chr15_70750866 0 70750866 G G G G G G G G G G G G C G C C C C G G
15 chr15_70773839 0 70773839 G G G G G G G G T T T T G G G G G G G G
15 chr15_70803949 0 70803949 T T T T T T T T A A A A T T T T T T T T
15 chr15_70808172 0 70808172 T T T T T T T T G G G G T T T T T T T T
15 chr15_70834553 0 70834553 G G T T G T G G G G G G G G G G G G G G
15 chr15_70843785 0 70843785 G G G G G G G G G G G G G G G G G T G G
15 chr15_70849605 0 70849605 C C A C C C C C C C C C C C C C C C C C
15 chr15_70891208 0 70891208 C C C C C C C C C C C C C C G G C C C C
15 chr15_70909137 0 70909137 A A C C C C C C C C C C C C C C C C C C
15 chr15_70916053 0 70916053 A A A C A A A A A A A A A A A A A A A A
15 chr15_70969399 0 70969399 A A A A A A A A A T A A A A A A A A A A
15 chr15_70971379 0 70971379 T T T T T T T T T T A T T T T T T T T T
15 chr15_70985262 0 70985262 C C C C C C C C G G G G C C C C C C C C
15 chr15_70993368 0 70993368 C C C C C C C C C C C C C C C C A C C C
15 chr15_71038168 0 71038168 C C C C C C C C C C C C C C C C C G C C
15 chr15_71057411 0 71057411 T T A A A A T T A A A A A A A A A A T T
15 chr15_71064512 0 71064512 T T T T T T T T A A A A T T T T T T T T
15 chr15_71066058 0 71066058 G G G G G G G G G G G G C C G G G G G G
15 chr15_71068344 0 71068344 G G G G G G G G G G G G C C G G G G G G
15 chr15_71070021 0 71070021 A A A A A A A A C C C C A A A A A A A A
15 chr15_71147633 0 71147633 G G G G G G G G G G G G G G G G C C G G
15 chr15_71148304 0 71148304 T T T T T T T T T T T T T T T T A A T T
15 chr15_71150983 0 71150983 C G G G G G G G G G G G G G G G G G G G
15 chr15_71154878 0 71154878 C C C C C C C C A A A A C C C C C C C C
15 chr15_71169434 0 71169434 C C C C C C A A C C C C C C C C C C C C
15 chr15_71181664 0 71181664 A A C C C C A A A A A A A A A A A A A A
15 chr15_71209003 0 71209003 A A A A A A A A A A A A A A A A A C A A
15 chr15_71221008 0 71221008 G G G G G G G G C C C C G G G G G G G G
15 chr15_71224450 0 71224450 T T T T T T T T T T T T T T G G T T T T
15 chr15_71236141 0 71236141 T T T T T T T T A A A A T T T T T T T T
15 chr15_71246904 0 71246904 A A A A A A A A T T T T A A A A A A A A
15 chr15_71309251 0 71309251 A A A A A A A A T T T T A A A A A A A A
15 chr15_71312465 0 71312465 C C C C C C C C C C C C C C C G C C C C
15 chr15_71316599 0 71316599 T T T T T T T T T T T T A A T T T T T T
15 chr15_71343386 0 71343386 A A C C A A A A A A A A A A A A A A A A
15 chr15_71363755 0 71363755 A A A A A A A A A A A C A A A A A A A A
15 chr15_71428509 0 71428509 G G C C C C G G G G G G G G G G G G G G
15 chr15_71450338 0 71450338 G G G G G G G G G G G G C G G G G G G G
15 chr15_71467854 0 71467854 A A A A A A A A A A A A C C A A A A A A
15 chr15_71516549 0 71516549 A A A A A A A A C C C C A A A A A A A A
15 chr15_71528869 0 71528869 G G G G G G G G G G G G G G C G G G G G
15 chr15_71531422 0 71531422 G G G G G G G G G G G G G G G G C C G G
15 chr15_71531869 0 71531869 T T T T T T T T T T T T G T T T T T T T
15 chr15_71536296 0 71536296 T T T T T T T T G G T T T T T T T T T T
15 chr15_71539459 0 71539459 T T T T T T T T T T A T T T T T T T T T
15 chr15_71550261 0 71550261 A A C C C C A A A A A A A A A A A A A A
15 chr15_71553034 0 71553034 G G G G G G G G G G G G G G G G T T G G
15 chr15_71559814 0 71559814 A A A A A A T T A A A A A A A A A A A A
15 chr15_71589448 0 71589448 G G G G G G G G T T T T G G G G G G G G
15 chr15_71591390 0 71591390 G G G G G G G G C C C C G G G G G G G G
15 chr15_71601735 0 71601735 C C C C C C C C G G G G C C C C C C C C
15 chr15_71619684 0 71619684 C C C C A C C C C C C C C C C C C C C C
15 chr15_71622413 0 71622413 T T T T T T T T T T T T G T T T T T T T
15 chr15_71669744 0 71669744 G G T T T T G G T T T T T T T T T T G G
15 chr15_71689514 0 71689514 T T T T G T T T T T T T T T T T T T T T
15 chr15_71736317 0 71736317 T T T T T T T T T T T T A T T T T T T T
15 chr15_71765017 0 71765017 T T T T A T T T T T T T T T T T T T T T
15 chr15_71800387 0 71800387 A A A A A A A A A A A A A A A A A C A A
15 chr15_71856330 0 71856330 A A A A A A T T A A A A A A A A A A A A
15 chr15_71932901 0 71932901 A A A A A A A A A A A A A A A A C C A A
15 chr15_71949378 0 71949378 G G G G G G G G T T T T G G G G G G G G
15 chr15_71973496 0 71973496 G G G G G G G G G G G G G G G G T T G G
15 chr15_71980253 0 71980253 G G G G G G G G C C C C G G G G G G G G
15 chr15_71996020 0 71996020 T T G G G G T T G G G G G G G G G G T T
15 chr15_71996550 0 71996550 T T T T T T T T T T T T T T T T G G T T
15 chr15_72007033 0 72007033 A C A A A A A A A A A A A A A A A A A A
15 chr15_72008226 0 72008226 C C C C C C C C C C C C C C C C A A C C
15 chr15_72010492 0 72010492 G G C C C C G G G G G G G G G G G G G G
15 chr15_72021701 0 72021701 C C G G G G C C C C C C C C C C C C C C
15 chr15_72030810 0 72030810 C C C C C C C C C C C C G G C C C C C C
15 chr15_72045357 0 72045357 A A A A A A A A A A A A A A A A A T A A
15 chr15_72050582 0 72050582 C C C C C C C C C C C C C C C C A C C C
15 chr15_72060744 0 72060744 C C C C C C C C G G G G C C C C C C C C
15 chr15_72080053 0 72080053 C C A A A A C C C C C C C C C C C C C C
15 chr15_72115456 0 72115456 T T T T T T T T G G G G T T T T T T T T
15 chr15_72122692 0 72122692 C C C C C C C C C C C C C C C C A A C C
15 chr15_72151622 0 72151622 G G G G G G G G G G G G G G C C G G G G
15 chr15_72163167 0 72163167 C C C C C C C C A A A A C C C C C C C C
15 chr15_72164047 0 72164047 G G C G G G G G G G G G G G G G G G G G
15 chr15_72167870 0 72167870 G G C G G G G G G G G G G G G G G G G G
15 chr15_72191140 0 72191140 G G G G G G G G G G G G T T T T T T G G
15 chr15_72216683 0 72216683 G G G G G G G T G G G G G G G G G G G G
15 chr15_72218391 0 72218391 C C C C C C C C C C C C C C C C C G C C
15 chr15_72239590 0 72239590 A A A A A A A A A A A A A A C C A A A A
15 chr15_72240227 0 72240227 T T T T G T T T T T T T T T T T T T T T
15 chr15_72261083 0 72261083 C C C C C C C C G G G G C C C C C C C C
15 chr15_72275007 0 72275007 G G G G G G G G G G G G G G G G C C G G
15 chr15_72286500 0 72286500 G G G G G G G G G G G G C G G G G G G G
15 chr15_72293200 0 72293200 A A C C A A A A A A A A A A A A A A A A
15 chr15_72294220 0 72294220 T T T T T T T T A A A A T T T T T T T T
15 chr15_72312077 0 72312077 T T G G G G T T T T T T T T T T T T T T
15 chr15_72314919 0 72314919 C C C C C C C C C C C C C G C C C C C C
15 chr15_72338881 0 72338881 G G G G G G G G C C C C G G G G G G G G
15 chr15_72356555 0 72356555 G G G G G T G G G G G G G G G G G G G G
15 chr15_72356598 0 72356598 C C C C A C C C C C C C C C C C C C C C
15 chr15_72358784 0 72358784 T T T T T T T T T T T T G T T T T T T T
15 chr15_72366471 0 72366471 A C C C C C C C C C C C C C C C C C C C
15 chr15_72368059 0 72368059 C C C C C G C C C C C C C C C C C C C C
15 chr15_72374630 0 72374630 T T T T T T T T T T T T A T T T T T T T
15 chr15_72390045 0 72390045 G G T T T T G G T T T T T T T T T T G G
15 chr15_72391452 0 72391452 C C C C C C C C C C C C A C C C C C C C
15 chr15_72398437 0 72398437 G G G G G G G G C C C C G G G G G G G G
15 chr15_72412592 0 72412592 C C G G G G C C C C C C C C C C C C C C
15 chr15_72419268 0 72419268 T T T T T T T T A A A A T T T T T T T T
15 chr15_72429397 0 72429397 C C C C C C C C C C C C A A A A A A C C
15 chr15_72436916 0 72436916 G G G G G G G G T T T T G G G G G G G G
15 chr15_72445769 0 72445769 C C C C C C C C C C C C C C C C A A C C
15 chr15_72458484 0 72458484 G G G G G G G G C C C C G G G G G G G G
15 chr15_72503955 0 72503955 G G T T G G G G G G G G G G G G G G G G
15 chr15_72504763 0 72504763 T T T T T T T T G G G G T T T T T T T T
15 chr15_72514039 0 72514039 G G C G G G G G G G G G G G G G G G G G
15 chr15_72525845 0 72525845 A A A A A A A A C C C C A A A A A A A A
15 chr15_72527314 0 72527314 T T T T G T T T T T T T T T T T T T T T
15 chr15_72528597 0 72528597 A A A A A C A A A A A A A A A A A A A A
15 chr15_72534867 0 72534867 G G C C G G G G G G G G G G G G G G G G
15 chr15_72555568 0 72555568 G G G G G G G G G G G G C G G G C C G G
15 chr15_72561916 0 72561916 G G G G C G G G G G G G G G G G G G G G
15 chr15_72580030 0 72580030 C C C C A C C C C C C C C C C C C C C C
15 chr15_72588030 0 72588030 G G C C G G G G G G G G G G G G G G G G
15 chr15_72596259 0 72596259 C C C C C C C C A A A A C C C C C C C C
15 chr15_72610963 0 72610963 A A A C A C A A A A A A A A A A A A A A
15 chr15_72617614 0 72617614 G G G G G G G G G G G G G G G G G T G G
15 chr15_72617813 0 72617813 C C C C C C C C G G G G C C C C C C C C
15 chr15_72652060 0 72652060 A A T T T T A A T T T T T T T T T T A A
15 chr15_72674423 0 72674423 C C C C C C C C C C C C C C A A C C C C
15 chr15_72686269 0 72686269 A A A A A A A A T T T T A A A A A A A A
15 chr15_72691633 0 72691633 C G C C C C G G C C C C C C C C C C C C
15 chr15_72701900 0 72701900 G G G G G G G G G G G G G G T T G G G G
15 chr15_72715219 0 72715219 T T T T T T T T T T T T T T G G T T T T
15 chr15_72715229 0 72715229 T T T T T T T T A A A A T T T T T T T T
15 chr15_72727467 0 72727467 C C C C C C C C C C C C C C C C A C C C
15 chr15_72759856 0 72759856 T T T T T T T T T T T T T T T T G G T T
15 chr15_72764558 0 72764558 A A A A A A A A T T T T A A A A A A A A
15 chr15_72774143 0 72774143 T T T T T T T T T T A T T T T T T T T T
15 chr15_72802253 0 72802253 G G G G C C G G G G G G G G G G G G G G
15 chr15_72816122 0 72816122 G G G G G G G G C C C C G G G G G G G G
15 chr15_72825910 0 72825910 G G G G G G G G C C C C G G G G G G G G
15 chr15_72873785 0 72873785 C C C C C C C C C C C C C C A C C C C C
15 chr15_72946049 0 72946049 A A A A A A A A A A A A A A A A C C A A
15 chr15_72952714 0 72952714 G G G G G G G G G G G G G G T T G G G G
15 chr15_72962887 0 72962887 A A A A A A A A A A A A A C A A A A A A
15 chr15_72963420 0 72963420 A A A A A A A A A A A A A A A A C C A A
15 chr15_72966630 0 72966630 T T T T T T T T G G G G T T T T T T T T
15 chr15_72985307 0 72985307 T T T T T T T T T T G T T T T T T T T T
15 chr15_72994431 0 72994431 A C C C C C A A C C C C C C C C C C C C
15 chr15_73025909 0 73025909 T T A A A A T T A A A A A A A A A A T T
15 chr15_73031259 0 73031259 C C C G C C C C C C C C C C C C C C C C
15 chr15_73051199 0 73051199 G G G G G G T T G G G G G G G G G G G G
15 chr15_73075353 0 73075353 C C G G C C C C C C C C C C C C C C C C
15 chr15_73080589 0 73080589 C C G G C C C C C C C C C C C C C C C C
15 chr15_73085709 0 73085709 T T T T T T A A T T T T T T T T T T T T
15 chr15_73089957 0 73089957 A A A A T T A A T T T T A A A A A A A A
15 chr15_73113351 0 73113351 A A A A T T A A A A A A A A A A A A A A
15 chr15_73165422 0 73165422 C G G G G G G G G G G G G G G G G G G G
15 chr15_73166719 0 73166719 A A A A A A A A C C C C A A A A A A A A
15 chr15_73169568 0 73169568 T T T T T T T T T T T T G G G G G G T T
15 chr15_73170007 0 73170007 C C C C C C C C C C C C C C C C A A C C
15 chr15_73206459 0 73206459 C C C C C C G G C C C C C C C C C C C C
15 chr15_73208124 0 73208124 T T T T T T T T T T T T T T G G T T T T
15 chr15_73227764 0 73227764 T T T T T T T T G G G G T T T T T T T T
15 chr15_73243276 0 73243276 C C C C G G C C C C C C C C C C C C C C
15 chr15_73263276 0 73263276 C C G G G G G G G G G G G G G G C C C C
15 chr15_73372051 0 73372051 C C A A A A C C C C C C A A A A A A C C
15 chr15_73378569 0 73378569 T T T T T T T T G G G G T T T T T T T T
15 chr15_73413940 0 73413940 C C A C C C C C C C C C C C C C C C C C
15 chr15_73424964 0 73424964 G G G G G G G G G G G G C G G G G G G G
15 chr15_73436282 0 73436282 G G G G G G G G G G G G G G G G G T G G
15 chr15_73442738 0 73442738 G G G G G G G G C C C C G G G G G G G G
15 chr15_73448496 0 73448496 G G G G G G G G G G G G T T G G G G G G
15 chr15_73462373 0 73462373 A A A A A A A A T T T T A A A A A A A A
15 chr15_73476270 0 73476270 T T T T T T T T T T T T G T T T T T T T
15 chr15_73488438 0 73488438 C C C C C C C C C C C C A C C C C C C C
15 chr15_73500926 0 73500926 T T T T T T T T T T T T T T A A T T T T
15 chr15_73509961 0 73509961 C C C C C C C C C C A C C C C C C C C C
15 chr15_73533101 0 73533101 C C C C C C C C C C C G C C C C C C C C
15 chr15_73556934 0 73556934 G G C C G G G G C C C C G G G G G G G G
15 chr15_73559825 0 73559825 C C A A C C C C C C C C C C C C C C C C
15 chr15_73562184 0 73562184 T T T T T T T T T T T T A A T T T T T T
15 chr15_73571407 0 73571407 C C C C C C C C C C C C C C A C C C C C
15 chr15_73577457 0 73577457 C C C G G G C C C C C C C C C C C C C C
15 chr15_73580254 0 73580254 G G G G G G G G G G G G G G G G T T G G
15 chr15_73618350 0 73618350 T T A T A A T T T T T T T T T T T T T T
15 chr15_73622040 0 73622040 C C C C C C C C C C A C C C C C C C C C
15 chr15_73622961 0 73622961 T T T T T T T T G G G T T T T T T T T T
15 chr15_73668325 0 73668325 A A A A A A A A C C C C A A A A A A A A
15 chr15_73668855 0 73668855 C C C C G G C C C C C C C C C C C C C C
15 chr15_73712895 0 73712895 G G G G G G G G G G G T G G G G G G G G
15 chr15_73742225 0 73742225 T T G G G G T T G G G G T T T T T T T T
15 chr15_73757691 0 73757691 C C C C C G C C C C C C C C C C C C C C
15 chr15_73758871 0 73758871 G G G G G G G G G G G G G G G G T T G G
15 chr15_73772138 0 73772138 A A A A A A A A A A A C A A A A A A A A
15 chr15_73772445 0 73772445 G G G G G G G G C C C C G G G G G G G G
15 chr15_73772728 0 73772728 C C C C C C C C C C C C C C C G C C C C
15 chr15_73814493 0 73814493 G G G G G G G G T T T T G G G G G G G G
15 chr15_73844049 0 73844049 A A A A A A A A A A A A A C A A A A A A
15 chr15_73850857 0 73850857 T T A A T T T T T T T T T T T T T T T T
15 chr15_73858179 0 73858179 C C C C C C C C C C C C C C C C A A C C
15 chr15_73865450 0 73865450 G G G G G G G G T T T T G G G G G G G G
15 chr15_73882421 0 73882421 C C C C C C C C C C C C A C C C C C C C
15 chr15_73884385 0 73884385 G G G G G G G G G G G G G G G G C C G G
15 chr15_73902588 0 73902588 A A A A A A A A T T T T A A A A A A A A
15 chr15_73904637 0 73904637 G G G G G G G G G G G G G G C C G G G G
15 chr15_73913685 0 73913685 T T T T T T T T T T T T G T T T T T T T
15 chr15_73929713 0 73929713 G G G G G G G G C C C C G G G G G G G G
15 chr15_73936001 0 73936001 T T T T T T T T T T T T G G G G G G T T
15 chr15_73960804 0 73960804 C C C C C C C C C C C C C C C C A A C C
15 chr15_73986360 0 73986360 C C A A C C C C C C C C C C C C C C C C
15 chr15_73987094 0 73987094 T T T T T T T T G G G G T T T T T T T T
15 chr15_74007251 0 74007251 A A C C C C C C C C C C C C C C C C A A
15 chr15_74011730 0 74011730 A A A A A A A A A A A A T T A A A A A A
15 chr15_74027046 0 74027046 G G C C C C G G G G G G G G G G G G G G
15 chr15_74036631 0 74036631 G G G G G G G G T T T T G G G G G G G G
15 chr15_74038819 0 74038819 C C C C C C C C C C C C C C G G C C C C
15 chr15_74041947 0 74041947 C C A A C C C C C C C C C C C C C C C C
15 chr15_74047081 0 74047081 C C C C C C C C C C C C C G C C C C C C
15 chr15_74056885 0 74056885 T T T T T T T T G G G G T T T T T T T T
15 chr15_74057874 0 74057874 C C G G G G C C G G G G G G G G G G C C
15 chr15_74091950 0 74091950 C C C C C C C C C C A C C C C C C C C C
15 chr15_74124395 0 74124395 T T G G T T T T T T T T T T T T T T T T
15 chr15_74125346 0 74125346 C C C C C C C C G G G G C C C C C C C C
15 chr15_74136580 0 74136580 C C C C C C C C A A A A C C C C C C C C
15 chr15_74147564 0 74147564 G G G G G G G G G G G T G G G G G G G G
15 chr15_74257003 0 74257003 C C C G C C C C C C C C C C C C C C C C
15 chr15_74287083 0 74287083 C C G G G G C C C C C C C C C C C C C C
15 chr15_74312399 0 74312399 T T T T T T T T A A A A T T T T T T T T
15 chr15_74350032 0 74350032 C C C C C C C C A A A A C C C C C C C C
15 chr15_74366232 0 74366232 G G G G G G G G T T T T G G G G G G G G
15 chr15_74371959 0 74371959 A A C C C C A A C C C C C C C C C C C C
15 chr15_74386021 0 74386021 T T T T T T T T T T T T A T T T T T T T
15 chr15_74389655 0 74389655 G G G G G G G G C C C C G G G G G G G G
15 chr15_74395053 0 74395053 C C C C C C C C A A A A C C C C C C C C
15 chr15_74396374 0 74396374 T T T T T T T T T T T T G G T T G G T T
15 chr15_74406067 0 74406067 T T T T T T T T T T T T T T G T T T T T
15 chr15_74409614 0 74409614 G G G G G G G G C C C C G G G G G G G G
15 chr15_74418323 0 74418323 G G T T T T G G T T T T T T T T T T G G
15 chr15_74460992 0 74460992 C C C C C C C C C C C C C C C G C C C C
15 chr15_74570290 0 74570290 G G G G G G G G T T T T G G G G G G G G
15 chr15_74574319 0 74574319 C C C C C C C C C C C C C C C C G G C C
15 chr15_74574592 0 74574592 C C C C C C C C C C C C A C C C C C C C
15 chr15_74578992 0 74578992 A A A A A A A A C C C C A A A A A A A A
15 chr15_74596280 0 74596280 G G G G C G G G G G G G G G G G G G G G
15 chr15_74614310 0 74614310 A C C C C C A A C C C C C C C C C C C C
15 chr15_74615521 0 74615521 G G G G G G G G G G G G C C G G G G G G
15 chr15_74629970 0 74629970 T T T T T T T T T T T T T T G G T T T T
15 chr15_74637312 0 74637312 C C C C C C C C C C C C A C C C C C C C
15 chr15_74649620 0 74649620 C C C C C C C C G G G G C C C C C C C C
15 chr15_74661001 0 74661001 G G G T G G G G G G G G G G G G G G G G
15 chr15_74675096 0 74675096 G G G G G G G G G G G G G T G G G G G G
15 chr15_74680618 0 74680618 G G G G G G G G T T T T G G G G G G G G
15 chr15_74680924 0 74680924 C C C G C C C C C C C C C C C C C C C C
15 chr15_74686767 0 74686767 T T A T T T T T T T T T T T T T T T T T
15 chr15_74698221 0 74698221 C C C C C G C C C C C C C C C C C C C C
15 chr15_74724683 0 74724683 T T G G G G T T G G G G G G G G G G T T
15 chr15_74770242 0 74770242 G G G G G G G G C C C C G G G G G G G G
15 chr15_74770344 0 74770344 A A A A A A A A C C C C A A A A A A A A
15 chr15_74778103 0 74778103 C C A A C C C C C C C C C C C C C C C C
15 chr15_74779466 0 74779466 T T T T T T T T T T T T T T T T G T T T
15 chr15_74838590 0 74838590 G G G G G G G G G G G G C C G G G G G G
15 chr15_74856101 0 74856101 A A A A A A C C A A A A A A A A A A A A
15 chr15_74880634 0 74880634 A C A A A A A A A A A A A A A A A A A A
15 chr15_74894495 0 74894495 C C A A A A C C A A A A A A A A A A C C
15 chr15_74913738 0 74913738 C C C C C C C C C C C C C C C C G G C C
15 chr15_74962411 0 74962411 A A A A A A A A A A A A A A C C A A A A
15 chr15_74965602 0 74965602 A A A A A A A A A A A A A C A A A A A A
15 chr15_74970836 0 74970836 G G G G G G G G T T G T G G G G G G G G
15 chr15_74988164 0 74988164 T T G G G G T T G G G G G G G G G G G G
15 chr15_74992386 0 74992386 C C C C C C C C C C C C C C C C G G C C
15 chr15_74994646 0 74994646 G G G G G G G G G G C C G G G G G G G G
15 chr15_75014536 0 75014536 T T T T T T T T G G T T T T T T T T T T
15 chr15_75068067 0 75068067 T T T T T T T T G G T T T T T T T T T T
15 chr15_75110613 0 75110613 C C C C C C C C C C C C C G C C C C C C
15 chr15_75111274 0 75111274 T T G T T T T T T T T T T T T T T T T T
15 chr15_75123089 0 75123089 C C C C A C C C C C C C C C C C C C C C
15 chr15_75138129 0 75138129 T T T T T T T T T T T T T T T T A A T T
15 chr15_75145150 0 75145150 T T T T G T T T T T T T T T T T T T T T
15 chr15_75147689 0 75147689 G G T T T T T T T T T T T T T T T T G G
15 chr15_75157262 0 75157262 C C C C C C C C G G G G C C C C C C C C
15 chr15_75157360 0 75157360 A A A C A A A A A A A A A A A A A A A A
15 chr15_75171008 0 75171008 A A A A A A A A A A A A A A A A A C A A
15 chr15_75181954 0 75181954 T T T T T T T T G G G G T T T T T T T T
15 chr15_75254673 0 75254673 T T T T T T T T T T T T T T A A T T T T
15 chr15_75263720 0 75263720 G G G G G G G G G G G G G G G G C C G G
15 chr15_75273432 0 75273432 C C C G C C C C C C C C C C C C C C C C
15 chr15_75287383 0 75287383 C C C C C C C C C C C G C C C C C C C C
15 chr15_75293908 0 75293908 G G T T T T G G T T T T G G T T T T G G
15 chr15_75321726 0 75321726 A A A A A A C C A A A A A A A A A A A A
15 chr15_75366081 0 75366081 G G G G G G G G C C C C G G G G G G G G
15 chr15_75369807 0 75369807 T T T T T T T T T T T T A T T T T T T T
15 chr15_75375668 0 75375668 A A T T A A A A A A A A A A A A A A A A
15 chr15_75395103 0 75395103 C C C C C C C C C C C C C C G G C C C C
15 chr15_75401658 0 75401658 G G G G G G G G G G G G C C G G G G G G
15 chr15_75409092 0 75409092 A A A A A A A A C C C C A A A A A A A A
15 chr15_75456179 0 75456179 G G G G G G G G G G C G G G G G G G G G
15 chr15_75459592 0 75459592 T T A A T T T T T T T T T T T T T T T T
15 chr15_75466899 0 75466899 C C C C C C C C G G G G C C C C C C C C
15 chr15_75468497 0 75468497 G G G G C C G G G G G G G G G G G G G G
15 chr15_75469065 0 75469065 G G G G G G G G T T T T T T T T T T G G
15 chr15_75474454 0 75474454 C C C C C C C C C C C C C C C C G G C C
15 chr15_75488955 0 75488955 G T G G G G G G G G G G G G G G G G G G
15 chr15_75492811 0 75492811 A T T T T T A A T T T T T T T T T T A A
15 chr15_75507613 0 75507613 G G G G G G G G G G C C G G G G G G G G
15 chr15_75524991 0 75524991 C C C C C C C C C C C C C C C C A C C C
15 chr15_75548288 0 75548288 G G G G G G G G T T T T G G G G G G G G
15 chr15_75560235 0 75560235 A A A A A A A A A A A A A A A T A A A A
15 chr15_75560771 0 75560771 T T T T T T T T G G G G T T T T T T T T
15 chr15_75569547 0 75569547 C C C C C C C C G G G G C C C C C C C C
15 chr15_75611358 0 75611358 A A A A A A A A C C C C A A A A A A A A
15 chr15_75614898 0 75614898 A A A A T T A A A A A A A A A A A A A A
15 chr15_75641194 0 75641194 T T A A A A T T A A A A A A A A A A T T
15 chr15_75654593 0 75654593 C C C C C C C C A A A A C C C C C C C C
15 chr15_75663579 0 75663579 C G C C C C C C C C C C C C C C C C C C
15 chr15_75673646 0 75673646 G G G G G G G G T T G G G G G G G G G G
15 chr15_75686276 0 75686276 G G G G G G G G T T T T G G G G G G G G
15 chr15_75698736 0 75698736 C C C C C C C C C C C C C C C G C C C C
15 chr15_75741295 0 75741295 A A A A A A A A A A A A A A A A A C A A
15 chr15_75758076 0 75758076 G G G G G G G G T T G G G G G G G G G G
15 chr15_75766398 0 75766398 A A A A A A A A C C C C A A A A A A A A
15 chr15_75801623 0 75801623 G G G G G T G G G G G G G G G G G G G G
15 chr15_75802468 0 75802468 G G G G G G G G C C C C G G G G G G G G
15 chr15_75813820 0 75813820 G G G G G G G G T T G G G G G G G G G G
15 chr15_75860463 0 75860463 T T T T A T T T T T T T T T T T T T T T
15 chr15_75862477 0 75862477 T T T T T T T T T T T T T T T T A T T T
15 chr15_75867128 0 75867128 A A A A A A A A T T T T A A A A A A A A
15 chr15_75872555 0 75872555 C C C C C C C C C C G G C C C C C C C C
15 chr15_75873055 0 75873055 A A A A A A T T A A A A A A A A A A A A
15 chr15_75881154 0 75881154 C C A A A A C C C C C C A A A A A A C C
15 chr15_75893440 0 75893440 C C C C C C C C G G G G C C C C C C C C
15 chr15_75906593 0 75906593 C C C C C C C C C C C C C C G G C C C C
15 chr15_75907611 0 75907611 C C C C C C C C A A A A C C C C C C C C
15 chr15_75916664 0 75916664 C C C C A C C C C C C C C C C C C C C C
15 chr15_75937449 0 75937449 G G G G G G G G G G G G G T G G G G G G
15 chr15_75945085 0 75945085 C C C C C C C C C C C C C C C C G G C C
15 chr15_75949833 0 75949833 C C G G C C C C C C C C C C C C C C C C
15 chr15_75962336 0 75962336 A A A A A A A A T T T T A A A A A A A A
15 chr15_75979246 0 75979246 C C C C C G C C C C C C C C C C C C C C
15 chr15_75981257 0 75981257 T T T T A A T T T T T T T T T T T T T T
15 chr15_75985671 0 75985671 C C C C C C C C C C C C C C C C G G C C
15 chr15_75990413 0 75990413 C C C C C C C C C C C C A C C C C C C C
15 chr15_76016786 0 76016786 G G G G G G G G G G G G G G T T G G G G
15 chr15_76023102 0 76023102 C C A A C C C C C C C C C C C C C C C C
15 chr15_76070415 0 76070415 C C G G G G C C C C C C C C C C C C C C
15 chr15_76071391 0 76071391 T T G G G G T T T T T T T T T T T T T T
15 chr15_76075027 0 76075027 A A A A A A C C A A A A A A A A A A A A
15 chr15_76082197 0 76082197 A A A A A A A A A A A A A C A A A A A A
15 chr15_76083380 0 76083380 C C C C C C C C C C C C C C G G C C C C
15 chr15_76098011 0 76098011 C G G G G G G G G G G G G G G G G G G G
15 chr15_76099671 0 76099671 T T T T T T T T T T T T T T A T T T T T
15 chr15_76119812 0 76119812 C C G G C G C C C C C C C C C C C C C C
15 chr15_76126617 0 76126617 T T T T T T T T T T T T G T T T T T T T
15 chr15_76129514 0 76129514 A A A A A A A A T T T T A A A A A A A A
15 chr15_76143695 0 76143695 G G G G G G C C G G G G G G G G G G G G
15 chr15_76185758 0 76185758 C C C C C C C C G G G G C C C C C C C C
15 chr15_76227302 0 76227302 T T T T T T T T T T T T T T T T A T T T
15 chr15_76247740 0 76247740 A A A A A A A A C C C C A A A A A A A A
15 chr15_76252667 0 76252667 A A A A A A A A C C C C A A A A A A A A
15 chr15_76255097 0 76255097 A A C C C C A A C C C C C C C C C C A A
15 chr15_76259627 0 76259627 C C C C C C C C C C C C C C C G C C C C
15 chr15_76267437 0 76267437 G T T T T T T T T T T T T T T T T T T T
15 chr15_76286708 0 76286708 T T T T T T T T T T T T T T G G T T T T
15 chr15_76297286 0 76297286 C C C C C C C C C C C C A C C C C C C C
15 chr15_76298464 0 76298464 A A A A A A A A A A A A A A A A A C A A
15 chr15_76339495 0 76339495 C C C C C C C C G G G G C C C C C C C C
15 chr15_76340641 0 76340641 G G G G G G G G C C C C G G G G G G G G
15 chr15_76389684 0 76389684 G G G G G G G G G G G G G G C G G G G G
15 chr15_76394201 0 76394201 C C C G G G C C C C C C C C C C C C C C
15 chr15_76415354 0 76415354 G G G G G G G G G G G T G G G G G G G G
15 chr15_76417766 0 76417766 C C C C C C C C C C C G C C C C C C C C
15 chr15_76429037 0 76429037 T T T T T T T T T T T T T T T T G T T T
15 chr15_76446338 0 76446338 T T T T T T T T T T T T T T T T G T T T
15 chr15_76449221 0 76449221 A A A A A A A A C C C C A A A A A A A A
15 chr15_76496411 0 76496411 A A A A A A A A T T T T A A A A A A A A
15 chr15_76502535 0 76502535 C C C C C C C C C C C C C C G G C C C C
15 chr15_76503596 0 76503596 G G G G G G G G G G G G G G C G G G G G
15 chr15_76515576 0 76515576 G G G G G G G G G G G G G G G G C C G G
15 chr15_76605914 0 76605914 T T T T T T T T A A A A T T T T T T T T
15 chr15_76613886 0 76613886 G G G G G G G G C C C C G G G G G G G G
15 chr15_76631873 0 76631873 T T T T T T T T T T T T T T A T T T T T
15 chr15_76677735 0 76677735 G G G G G T G G G G G G G G G G G G G G
15 chr15_76713015 0 76713015 G G G G G G G G G G C G G G G G G G G G
15 chr15_76719051 0 76719051 C C C C C C C C A A A A C C C C C C C C
15 chr15_76749915 0 76749915 C C C C C C C C G G G G C C G G G G C C
15 chr15_76756867 0 76756867 A A A A A A A A A A A T A A A A A A A A
15 chr15_76762445 0 76762445 A A A A A A A A A A A A A C C C C C A A
15 chr15_76775178 0 76775178 T T T T G T T T T T T T T T T T T T T T
15 chr15_76779753 0 76779753 A A A A A A A A A A A A A A A T A A A A
15 chr15_76784844 0 76784844 C C C C C C C C G G G G C C C C C C C C
15 chr15_76788831 0 76788831 A A A A A A A A T T A A A A A A A A A A
15 chr15_76794642 0 76794642 C C C C C G C C C C C C C C C C C C C C
15 chr15_76805935 0 76805935 C C C C C C C C C C C C C C C C A C C C
15 chr15_76817182 0 76817182 C C C C C C C C C C C C G G C C C C C C
15 chr15_76848388 0 76848388 C C C C C C C C C C C C C G C C C C C C
15 chr15_76870227 0 76870227 G G G G G G G G G G G G G G G G C C G G
15 chr15_76890700 0 76890700 T T G T T T T T T T T T T T T T T T T T
15 chr15_76903209 0 76903209 T T T T T T T T T T T T G T T T T T T T
15 chr15_76904088 0 76904088 C C C C C C C C A A A A C C C C C C C C
15 chr15_76908914 0 76908914 G G G G G G G G C C C C G G G G G G G G
15 chr15_76935416 0 76935416 C C A A A A C C A A A A A A A A A A C C
15 chr15_76956141 0 76956141 T T T T T T T T G G G G T T T T T T T T
15 chr15_76966081 0 76966081 T T A T T T T T T T T T T T T T T T T T
15 chr15_76974539 0 76974539 G G G G G G G G C C C C G G G G G G G G
15 chr15_76987102 0 76987102 G G C G G G G G G G G G G G G G G G G G
15 chr15_76990715 0 76990715 T T T T A T T T T T T T T T T T T T T T
15 chr15_77009341 0 77009341 C C A A C C C C C C C C C C C C C C C C
15 chr15_77011390 0 77011390 T T T T T T T T T T T T T T T T G T T T
15 chr15_77026807 0 77026807 A A A A A A A A C C C C A A A A A A A A
15 chr15_77030719 0 77030719 T T T T T T T T T T T T A T T T T T T T
15 chr15_77099179 0 77099179 G G G G G G G G C C C C G G G G G G G G
15 chr15_77110104 0 77110104 G G G G G G G G G G G G G G G G T T G G
15 chr15_77121176 0 77121176 T T T T T T T T T T T T G T T T T T T T
15 chr15_77143075 0 77143075 A A A A A A A A T T T T A A A A A A A A
15 chr15_77147979 0 77147979 G G G G G G G G G G G G G G C C G G G G
15 chr15_77148691 0 77148691 G G G G G G G G C C C C G G G G G G G G
15 chr15_77149634 0 77149634 G G G G G G G G G G G G C G G G G G G G
15 chr15_77149811 0 77149811 T T A A A A T T A A A A A A A A A A T T
15 chr15_77152340 0 77152340 G G G G G G G G C C C C G G G G G G G G
15 chr15_77155175 0 77155175 G G G G G G G G C C C C G G G G G G G G
15 chr15_77177436 0 77177436 T T T T T T T T T T T T G T T T T T T T
15 chr15_77186594 0 77186594 T T T T T T A A T T T T T T T T T T T T
15 chr15_77209759 0 77209759 C C C C C C C C C C C C C G C C C C C C
15 chr15_77211222 0 77211222 C C C C C G C C C C C C C C C C C C C C
15 chr15_77242119 0 77242119 A A A A A A A A C C C C C C C C C C A A
15 chr15_77244848 0 77244848 A A A A A A A A C C C C A A A A A A A A
15 chr15_77271061 0 77271061 C C C C C C C C A A A A C C C C C C C C
15 chr15_77283712 0 77283712 G G G G G T G G G G G G G G G G G G G G
15 chr15_77297419 0 77297419 G G G G G G G G T T T T G G G G G G G G
15 chr15_77312193 0 77312193 T T T T T T T T G G T T T T T T T T T T
15 chr15_77330703 0 77330703 C C C C C C C C A A A A C C C C C C C C
15 chr15_77357486 0 77357486 A A C C C C A A A A A A A A A A A A A A
15 chr15_77382392 0 77382392 T T T T T T T T G G G G T T T T T T T T
15 chr15_77398214 0 77398214 C C C C C C C C C C C C G G G G C C C C
15 chr15_77406179 0 77406179 A A A A A A C C A A A A A A A A A A A A
15 chr15_77433856 0 77433856 A A A A A A A A A A A A A C A A A A A A
15 chr15_77437057 0 77437057 T T A A A A T T A A A A A A A A A A T T
15 chr15_77450602 0 77450602 C C C C C C C C A A A A C C C C C C C C
15 chr15_77454183 0 77454183 C C C C C C C C A A A A C C C C C C C C
15 chr15_77475386 0 77475386 T T G G G G T T G G G G G G G G G G T T
15 chr15_77475838 0 77475838 G G G G G G G G G G G G G T G G G G G G
15 chr15_77552647 0 77552647 A A A A A A A A A A A A A T A A A A A A
15 chr15_77567394 0 77567394 T T A T T T T T T T T T T T T T T T T T
15 chr15_77581346 0 77581346 G G G T G G G G G G G G G G G G G G G G
15 chr15_77610924 0 77610924 G G G G G G G G C C C C G G G G G G G G
15 chr15_77627848 0 77627848 G G T T T T G G T T T T T T T T T T G G
15 chr15_77665100 0 77665100 G G G G G G G G G G G G G G G G T T G G
15 chr15_77687910 0 77687910 C C C C C C C C C C C G C C C C C C C C
15 chr15_77691881 0 77691881 C C C G C C C C C C C C C C C C C C C C
15 chr15_77694342 0 77694342 T T T T T T T T G G G G T T T T T T T T
15 chr15_77708352 0 77708352 T T T T T T T T T T T T T T T T G G T T
15 chr15_77724018 0 77724018 C C C C C C C C G G G G C C C C C C C C
15 chr15_77725872 0 77725872 C C C C C C C C A A A A C C C C C C C C
15 chr15_77749594 0 77749594 G G G G G G G G C C C C G G G G G G G G
15 chr15_77753813 0 77753813 T T T T T T T T T T T T T T G T T T T T
15 chr15_77766933 0 77766933 C C A C C C C C C C C C C C C C C C C C
15 chr15_77784968 0 77784968 T T G G G G G G G G G G G G G G G G T T
15 chr15_77799677 0 77799677 G G G T G G G G G G G G G G G G G G G G
15 chr15_77811112 0 77811112 T T T T T T T T T T T T T T T T G T T T
15 chr15_77827373 0 77827373 C C C C C C C C G G C G C C C C C C C C
15 chr15_77855911 0 77855911 A A A A A A A A C C A C A A A A A A A A
15 chr15_77878807 0 77878807 C C C C C C C C C C C C A A C C C C C C
15 chr15_77895371 0 77895371 A A A A A A A A T T T T A A A A A A A A
15 chr15_77916276 0 77916276 A A A A A A A A C C C C A A A A A A A A
15 chr15_77928456 0 77928456 C C C C A C C C C C C C C C C C C C C C
15 chr15_77935176 0 77935176 G G C C C C G G C C C C C C C C C C G G
15 chr15_77937169 0 77937169 G T G G G G G G G G G G G G G G G G T T
15 chr15_77939140 0 77939140 C C C C C C C C C C C C C C A A C C C C
15 chr15_77954911 0 77954911 C C C C C C C C A A A A C C C C C C C C
15 chr15_77957158 0 77957158 T T T T T T T T T T T T T T G G T T T T
15 chr15_77968311 0 77968311 A T A A A A A A A A A A A A A A A A A A
15 chr15_77970155 0 77970155 A A A A A A A A A A A T A A A A A A A A
15 chr15_77977545 0 77977545 C C A C C C C C C C C C C C C C C C C C
15 chr15_77993914 0 77993914 G G T T G T G G G G G G G G G G G G G G
15 chr15_78015454 0 78015454 G G G G G G G G G G G G C C G G G G G G
15 chr15_78023063 0 78023063 C C C C C C C C A A A A A A A A A A C C
15 chr15_78032065 0 78032065 T T G T G G T T T T T T T T T T T T T T
15 chr15_78037198 0 78037198 A A A A A A A A T T T T A A A A A A A A
15 chr15_78064170 0 78064170 C C C C C C C C G G G G C C C C C C C C
15 chr15_78096926 0 78096926 G G G G G G G G G G G G G G G G T T G G
15 chr15_78108498 0 78108498 C C C C C C C C C C C C C C A A C C C C
15 chr15_78111960 0 78111960 T T T T T T T T T T A A T T T T T T T T
15 chr15_78118592 0 78118592 G G G G G G G G G G G G G T G G G G G G
15 chr15_78131013 0 78131013 T T T T T T T T T T G T T T T T T T T T
15 chr15_78136110 0 78136110 C C C C C C C C C C C C A C C C C C C C
15 chr15_78147649 0 78147649 C C C C C C C C G G G G C C C C C C C C
15 chr15_78147773 0 78147773 T T T T T T T T T T T T T T G T T T T T
15 chr15_78147942 0 78147942 C C C C C C C C C C C G C C C C C C C C
15 chr15_78155710 0 78155710 G G G G G G G G G G G G C G G G G G G G
15 chr15_78160756 0 78160756 A A A A A A A A A A A A A T A A A A A A
15 chr15_78193580 0 78193580 T T T T T T T T G G G G T T T T T T T T
15 chr15_78194770 0 78194770 G G G G G G G G G G G G G T G G G G G G
15 chr15_78207900 0 78207900 C C C C C C C C C C C C C C A A C C C C
15 chr15_78222250 0 78222250 C C G G C C C C C C C C C C C C C C C C
15 chr15_78263794 0 78263794 C C A A A A C C C C C C C C C C C C C C
15 chr15_78271334 0 78271334 C C A A A A C C A A A A A A A A A A C C
15 chr15_78274788 0 78274788 A A A A A A A A A A A A C C A A A A A A
15 chr15_78307342 0 78307342 C C G G C C C C C C C C C C C C C C C C
15 chr15_78310139 0 78310139 C C C C C C C C A A C C C C C C C C C C
15 chr15_78316199 0 78316199 T T T T T T T T T T T T A T T T T T T T
15 chr15_78321245 0 78321245 C C C C C C C C A A A A C C C C C C C C
15 chr15_78327974 0 78327974 G G G G G G G G T T T T G G G G G G G G
15 chr15_78347908 0 78347908 G G G G G G G G G G G G G G G T G G G G
15 chr15_78348675 0 78348675 C C C C C C C C C C C G C C C C C C C C
15 chr15_78380570 0 78380570 C C C C C C C C C C A C C C C C C C C C
15 chr15_78381138 0 78381138 G T G G G G G G G G G G G G G G G G G G
15 chr15_78383851 0 78383851 C C C C C C C C A A A A C C C C C C C C
15 chr15_78405974 0 78405974 T T T T T T T T G G G G T T T T T T T T
15 chr15_78407881 0 78407881 C C C C C C A A C C C C C C C C C C C C
15 chr15_78416025 0 78416025 C C C C C C C C C C C C C C G G C C C C
15 chr15_78444757 0 78444757 C C C C C C C C C C C C G G G G C C C C
15 chr15_78453930 0 78453930 A A A A A A A A C C C C A A A A A A A A
15 chr15_78477748 0 78477748 G G G G G G G G T T T T G G G G G G G G
15 chr15_78479218 0 78479218 G G G G G T G G G G G G G G G G G G G G
15 chr15_78490657 0 78490657 C C G G G G C C C C C C C C C C C C C C
15 chr15_78493570 0 78493570 T T T T T T G G T T T T T T T T T T T T
15 chr15_78513141 0 78513141 G G G G C G G G G G G G G G G G G G G G
15 chr15_78548861 0 78548861 C C C C C C C C C C C C G G C C C C C C
15 chr15_78551086 0 78551086 A A A A A A A A T T T T A A A A A A A A
15 chr15_78554038 0 78554038 C C C C C C C C C C C C C C C G C C C C
15 chr15_78557004 0 78557004 G G C C C C G G C C C C C C C C C C G G
15 chr15_78565462 0 78565462 A A A A A A A A T T T T A A A A A A A A
15 chr15_78576467 0 78576467 G G G G G G G G C C C C G G G G G G G G
15 chr15_78593475 0 78593475 C C C C C C C C A A C C C C C C C C C C
15 chr15_78615513 0 78615513 T T T T T T T T G G G G T T T T T T T T
15 chr15_78624070 0 78624070 T T T T T T T T G G G G T T T T T T T T
15 chr15_78628946 0 78628946 A C C C C C C C C C C C C C C C C C A A
15 chr15_78630293 0 78630293 T T T T T T T T T T T T A A T T T T T T
15 chr15_78641914 0 78641914 C C C C C C C C A A A A C C C C C C C C
15 chr15_78644627 0 78644627 C C C C C C C C C C C C C C C C G G C C
15 chr15_78662862 0 78662862 T T T T T T T T G G G T T T T T T T T T
15 chr15_78689715 0 78689715 T T T T T T T T T T T T G G G G G G T T
15 chr15_78694150 0 78694150 G G G G G G G G G G G G T T G G G G G G
15 chr15_78699149 0 78699149 C C C C C C G G C C C C C C C C C C C C
15 chr15_78733814 0 78733814 G G C C C C G G G G G G G G G G G G G G
15 chr15_78735696 0 78735696 G G G G G G G G C C C C G G G G G G G G
15 chr15_78754954 0 78754954 T T A T T T T T T T T T T T T T T T T T
15 chr15_78785878 0 78785878 G G G G G G G G G G G G T T G G G G G G
15 chr15_78789643 0 78789643 G G G G G G G G T T T T G G G G G G G G
15 chr15_78795149 0 78795149 G G G G G G G G C C C C G G G G G G G G
15 chr15_78801182 0 78801182 C C A A A A C C C C C C C C C C C C C C
15 chr15_78806273 0 78806273 G G G G G G G G G G G G C C G G G G G G
15 chr15_78828532 0 78828532 C C A A A C C C C C C C C C C C C C C C
15 chr15_78846234 0 78846234 G G G T G G G G G G G G T T T T T T G G
15 chr15_78850052 0 78850052 T T T T T T T T T T A A T T T T T T T T
15 chr15_78858844 0 78858844 C C C C C C C C C C C C C C C C G G C C
15 chr15_78859052 0 78859052 C C C C C C C C G G G G C C C C C C C C
15 chr15_78869293 0 78869293 A A A A A A A A A A C C A A A A A A A A
15 chr15_78890399 0 78890399 C C C C C C C C C C C C C C C C G G C C
15 chr15_78942044 0 78942044 A A C C A A A A A A A A A A A A A A A A
15 chr15_78946625 0 78946625 G G G G G G G G G G G G C G G G G G G G
15 chr15_78949674 0 78949674 C C C C A A C C C C C C C C C C C C C C
15 chr15_78965459 0 78965459 A A A A A A A A C C A C A A A A A A A A
15 chr15_78967879 0 78967879 G G C C C C G G C C C C C C C C C C G G
15 chr15_78997994 0 78997994 G G G G G G G G T T G G G G G G G G G G
15 chr15_79016734 0 79016734 A C C C C C C C C C C C C C C C C C C C
15 chr15_79044567 0 79044567 G G G G G G G G G G G G C C G G G G G G
15 chr15_79079378 0 79079378 T T T T T T T T G G G G T T T T T T T T
15 chr15_79095724 0 79095724 A A A A A A A A A A A A C C A A A A A A
15 chr15_79105365 0 79105365 T T T T T T T T G G G G T T T T T T T T
15 chr15_79121412 0 79121412 C C C C C C C C G G G G C C C C C C C C
15 chr15_79131907 0 79131907 C C C C C C C C C C C C C C C C G G C C
15 chr15_79183797 0 79183797 C C C C C C C C A A A A C C C C C C C C
15 chr15_79193085 0 79193085 G G G G G G G G T T T T G G G G G G G G
15 chr15_79230442 0 79230442 A A A A A A A A A A A A A A A C A A A A
15 chr15_79231551 0 79231551 A A C C C C A A A A A A A A A A A A A A
15 chr15_79250588 0 79250588 A A T T T T A A A A A A A A A A A A A A
15 chr15_79251058 0 79251058 G G G G G G G G G G G G G G G G T T G G
15 chr15_79254079 0 79254079 C C C C C C C C A A A A C C C C C C C C
15 chr15_79255898 0 79255898 C C G G G G C C G G G G G G G G G G C C
15 chr15_79261398 0 79261398 A A A A A C A A A A A A A A A A A A A A
15 chr15_79276345 0 79276345 T T T T T T T T G G G G T T T T T T T T
15 chr15_79276566 0 79276566 G G G G G G G G C C C C G G G G G G G G
15 chr15_79298739 0 79298739 T T A A A A T T T T T T T T T T T T T T
15 chr15_79299639 0 79299639 A A A A A A A A T T T T A A A A A A A A
15 chr15_79331865 0 79331865 C C C G C G C C C C C C C C C C C C C C
15 chr15_79335730 0 79335730 G G C C C C G G C C C C C C C C C C C C
15 chr15_79353978 0 79353978 G G G G G G G G T T T T G G G G G G G G
15 chr15_79370412 0 79370412 G G G G G G G G C C C G G G G G G G G G
15 chr15_79379987 0 79379987 A A C C A C A A A A A A A A A A A A A A
15 chr15_79405392 0 79405392 G G G G G G G G G G G G G G G T G G G G
15 chr15_79407991 0 79407991 A A A A A A C C A A A A A A A A A A A A
15 chr15_79422840 0 79422840 T T T T T T T T A A A A T T T T T T T T
15 chr15_79426838 0 79426838 T T T T T T T T T T T T T T G G T T T T
15 chr15_79428762 0 79428762 G G C G G G G G G G G G G G G G G G G G
15 chr15_79448046 0 79448046 C G G G G G C C G G G G G G G G G G G G
15 chr15_79463775 0 79463775 G G T T T T G G T T T T T T T T T T G G
15 chr15_79509450 0 79509450 G G G G G G G G G G G G G G G G G T G G
15 chr15_79521004 0 79521004 G G C C C G G G G G G G G G G G G G G G
15 chr15_79526405 0 79526405 T T G G T T T T T T T T T T T T T T T T
15 chr15_79559783 0 79559783 T T T T T T T T G G G G T T T T T T T T
15 chr15_79562512 0 79562512 A A A A A A A A T T T T A A A A A A A A
15 chr15_79569308 0 79569308 T T A T T T T T T T T T T T T T T T T T
15 chr15_79581226 0 79581226 A A A A A A A A T T T T A A A A A A A A
15 chr15_79588046 0 79588046 A A A A A A A A A A A A A A A A T T A A
15 chr15_79634509 0 79634509 T T T T T T T T T T T T T T T T G G T T
15 chr15_79634948 0 79634948 C C C C C C C C C C A C C C C C C C C C
15 chr15_79661793 0 79661793 A A A A A A A A A A A A C C A C A A A A
15 chr15_79663831 0 79663831 G G G G G G G G G G G G G G G G C G G G
15 chr15_79664455 0 79664455 C C C C C C C C C C C C G G C C C C C C
15 chr15_79670456 0 79670456 C C C C C C C C G G G G C C C C C C C C
15 chr15_79677895 0 79677895 A A A A A T A A A A A A A A A A A A A A
15 chr15_79687406 0 79687406 T T T T T T A A T T T T T T T T T T T T
15 chr15_79691413 0 79691413 G G G G G G G G G G G G C G G G G G G G
15 chr15_79694380 0 79694380 T T T T T T T T T T T T A T T T T T T T
15 chr15_79707815 0 79707815 G G G G G G G G G G G G G T G G G G G G
15 chr15_79707952 0 79707952 G G C C C C C C C C C C C C C C C C C C
15 chr15_79710009 0 79710009 A A A A A A A A A A A C A A A A A A A A
15 chr15_79711403 0 79711403 G G G G G G G G G G C G G G G G G G G G
15 chr15_79739098 0 79739098 C C C C A C C C C C C C C C C C C C C C
15 chr15_79748283 0 79748283 G G G G G G G G G G G G G G C C G G G G
15 chr15_79754305 0 79754305 G G G G G G G G T T T T G G G G G G G G
15 chr15_79759889 0 79759889 A A A A A A A A A A A A A A A A A C A A
15 chr15_79760285 0 79760285 A A A A A A A A A A A C A A A A A A A A
15 chr15_79765467 0 79765467 G G G G G G G G T T T T G G G G G G G G
15 chr15_79780969 0 79780969 A A A C A A A A A A A A A A A A A A A A
15 chr15_79782103 0 79782103 A A A A A A A A T T T T A A A A A A A A
15 chr15_79786224 0 79786224 C C A C C C C C C C C C C C C C C C C C
15 chr15_79788424 0 79788424 G G G G G G T T G G G G G G G G G G G G
15 chr15_79788564 0 79788564 T T T T T T T T T T T T T T A A T T T T
15 chr15_79792536 0 79792536 A A A A A A A A A A A A A T A A A A A A
15 chr15_79797014 0 79797014 A A A A A A A A A C C C A A A A A A A A
15 chr15_79834456 0 79834456 T T G G G G T T T T T T T T T T T T T T
15 chr15_79835908 0 79835908 G G G G G T G G G G G G G G G G G G G G
15 chr15_79846914 0 79846914 A A A A A A A A A A A C A A A A A A A A
15 chr15_79858496 0 79858496 C C C C A C C C C C C C C C C C C C C C
15 chr15_79860325 0 79860325 G G G G G G G G C G G G G G G G G G G G
15 chr15_79884972 0 79884972 G G C C C G G G C C C C C C C C C C G G
15 chr15_79909276 0 79909276 T T A A A A T T T T T T A A A A A A T T
15 chr15_79926615 0 79926615 C C C C C C C C C G C C C C C C C C C C
15 chr15_79929575 0 79929575 T T T T T T T T T T T T G T T T T T T T
15 chr15_79947096 0 79947096 A T T T T T T T T T T T T T T T T T T T
15 chr15_79949414 0 79949414 C C A A A C C C A A A A C C C C C C C C
15 chr15_79952331 0 79952331 A A A A A A A A T T T T A A A A A A A A
15 chr15_79956367 0 79956367 G G G G G G G G C C C C G G G G G G G G
15 chr15_79982924 0 79982924 A C A A A A A A A A A A A A A A A A A A
15 chr15_79993429 0 79993429 A A A A A A A A A A A A A T A A A A A A
15 chr15_80019308 0 80019308 C C C C C C C C C G C G C C C C C C C C
15 chr15_80033521 0 80033521 T T T T T T T T A A A A T T T T T T T T
15 chr15_80055644 0 80055644 A A A A A A A A C C C C A A A A A A A A
15 chr15_80074366 0 80074366 T T T T T T T T T T T T A T T T T T T T
15 chr15_80120389 0 80120389 T T T T T T T T G T T T T T T T T T T T
15 chr15_80147244 0 80147244 T T T T T T T T T T T T T T T T G T T T
15 chr15_80158610 0 80158610 G G T T T T G G G G G G G G G G G G G G
15 chr15_80164379 0 80164379 C C C C C C C C C C C C C C C C A C C C
15 chr15_80184253 0 80184253 C C C C C G C C C C C C C C C C C C C C
15 chr15_80193191 0 80193191 C C C C C C C C A C A A C C C C C C C C
15 chr15_80197216 0 80197216 C C C C C C C C C C C C C C C C C G C C
15 chr15_80240421 0 80240421 A A A A A A A A A T A A A A A A A A A A
15 chr15_80248246 0 80248246 A A A A A A A A A A A A A A A A A T A A
15 chr15_80276013 0 80276013 A A A A A A A A A A A A A A C C A A A A
15 chr15_80290544 0 80290544 C C C C C G C C C C C C C C C C C C C C
15 chr15_80292055 0 80292055 G G G G G T G G G G G G G G G G G G G G
15 chr15_80353391 0 80353391 T T G G G G T T G G G G G G G G G G T T
15 chr15_80389503 0 80389503 T T T T T T T T A T A A T T T T T T T T
15 chr15_80396202 0 80396202 C G C C C C C C C C C C C C C C C C G G
15 chr15_80399861 0 80399861 A A A A A A A A C C C C A A A A A A A A
15 chr15_80407273 0 80407273 G G G G G G G G G G G T G G G G G G G G
15 chr15_80414037 0 80414037 G G G G T T G G T T T T T T T T T T G G
15 chr15_80419686 0 80419686 G G T T T T T T T T T T T T T T T T T T
15 chr15_80422729 0 80422729 C C C C C C C C G G G G C C C C C C C C
15 chr15_80428909 0 80428909 G G G G G G G G G G G G G G G G C C G G
15 chr15_80444509 0 80444509 G G G G G G G G G G G G C G G G G G G G
15 chr15_80448287 0 80448287 A A A A A A A A A A A A A A A T A A A A
15 chr15_80455605 0 80455605 G G G G G G G G G G G G G G G G C G G G
15 chr15_80497381 0 80497381 A A A A A A A A T T T T A A A A A A A A
15 chr15_80500452 0 80500452 C C C C C C C C C C C C C G C C C C C C
15 chr15_80500819 0 80500819 T T T T T T T T T T T T T T G G T T T T
15 chr15_80514471 0 80514471 G G G G G G G G C C C C G G G G G G G G
15 chr15_80515780 0 80515780 G G G T G G G G G G G G G G G G G G G G
15 chr15_80515836 0 80515836 C C C C C C C C G G G G C C C C C C C C
15 chr15_80526738 0 80526738 G G G G G G G G C C C C G G G G G G G G
15 chr15_80530744 0 80530744 T T T T T T T T G G G G T T T T T T T T
15 chr15_80561403 0 80561403 C C C C C C C C C C C C C C G G C C C C
15 chr15_80564117 0 80564117 G G G G G G G G G G G G G T G G G G G G
15 chr15_80586625 0 80586625 T T T T T T T T A A A A T T T T T T T T
15 chr15_80598557 0 80598557 G G C C C G G G G G G G G G G G G G G G
15 chr15_80605878 0 80605878 C C A A A A C C C C C C A A A A A A C C
15 chr15_80647632 0 80647632 C C C C C C C C C C C C C C C G C C C C
15 chr15_80647667 0 80647667 A A A A A A A A T T T T A A A A A A A A
15 chr15_80648569 0 80648569 C C C G C C C C C C C C C C C C C C C C
15 chr15_80649675 0 80649675 A A A A A A A A A A A A A A A T A A A A
15 chr15_80678909 0 80678909 G G G G G G G G G G G G G G G G C G G G
15 chr15_80693962 0 80693962 G G G G G G G G G G G G G G C G G G G G
15 chr15_80705207 0 80705207 T T T T T T T T A T A T T T T T T T T T
15 chr15_80715063 0 80715063 C C C C C C C C C C C C C C C C A A C C
15 chr15_80751844 0 80751844 C C C C C C C C C C C C A C A A A A C C
15 chr15_80798216 0 80798216 G G G G G G G G T T T T G G G G G G G G
15 chr15_80812057 0 80812057 C C C C C C C C C C C C C C C G C C C C
15 chr15_80821574 0 80821574 C C C C C C C C G G G G C C C C C C C C
15 chr15_80825652 0 80825652 T T T T T T T T T T T T T T T T G T T T
15 chr15_80864930 0 80864930 T T T T T T T T T T T T G T T T T T T T
15 chr15_80892686 0 80892686 T T T T T T T T T T T T G G G G G G T T
15 chr15_80902567 0 80902567 G G C G G G G G G G G G G G G G G G G G
15 chr15_80903428 0 80903428 C C C C C C C C G G G G C C C C C C C C
15 chr15_80910631 0 80910631 C C C C C C C C A A A A C C C C C C C C
15 chr15_80912041 0 80912041 T T T T G T T T T T T T T T T T T T T T
15 chr15_80917804 0 80917804 G G G G G G C C G G G G G G G G G G G G
15 chr15_80923402 0 80923402 G G G G G G G G G G G G G G T T G G G G
15 chr15_80930927 0 80930927 T T A A T T T T T T T T T T T T T T T T
15 chr15_80935049 0 80935049 A A A A A A A A A C A A A A A A A A A A
15 chr15_80942936 0 80942936 C C C C C C C C C C C C A A C C C C C C
15 chr15_80965595 0 80965595 C C C G C G C C C C C C C C C C C C C C
15 chr15_80970854 0 80970854 A A A A A A A A A A A A C C A A A A A A
15 chr15_80972176 0 80972176 G G T T G G G G G G G G G G G G G G G G
15 chr15_80983220 0 80983220 C C C C C C C C C C C C A A C C C C C C
15 chr15_81007918 0 81007918 C C C C G G C C C C C C C C C C C C C C
15 chr15_81011399 0 81011399 G G T T T T G G T T T T T T T T T T G G
15 chr15_81069658 0 81069658 A A A A A A A A C C C C A A A A A A A A
15 chr15_81081702 0 81081702 G G G G G G G G G G G G G G G T G G G G
15 chr15_81086341 0 81086341 C C C C C C C C C C C C C C C G C C C C
15 chr15_81086783 0 81086783 A A A A A A A A A A A A A A A C A A A A
15 chr15_81090975 0 81090975 A A A A A A A A C C C C A A A A A A A A
15 chr15_81091118 0 81091118 A A A A A A A A C C C C A A C C A A A A
15 chr15_81091450 0 81091450 G G G G G G G G T T T T G G G G G G G G
15 chr15_81105277 0 81105277 T T T T T T T T G G G G T T T T T T T T
15 chr15_81113263 0 81113263 C C C C C C C C C C C C C G G G C C C C
15 chr15_81117693 0 81117693 T T T T T T A A T T T T T T T T T T T T
15 chr15_81138219 0 81138219 T T G T G T T T T T T T T T T T T T T T
15 chr15_81153030 0 81153030 G G G G C G G G G G G G G G G G G G G G
15 chr15_81166681 0 81166681 C C G G G G C C G G G G G G G G G G C C
15 chr15_81169837 0 81169837 A A A A A A A A A A A A T T A A A A A A
15 chr15_81173398 0 81173398 G G G G G G G G C C C C G G G G G G G G
15 chr15_81185892 0 81185892 G G G G G G G G G G G G C G C C G G G G
15 chr15_81196929 0 81196929 G T G G G G G G G G G G G G G G G G G G
15 chr15_81206911 0 81206911 G G G G G G G G C C C C G G G G G G G G
15 chr15_81208673 0 81208673 A A A A A A A A T T A A A A A A A A A A
15 chr15_81246113 0 81246113 G G G G G G G G G G G G G T G G G G G G
15 chr15_81247384 0 81247384 C C C C C C C C A A A A C C C C C C C C
15 chr15_81253999 0 81253999 G T G G G G T T G G G G G G G G G G G G
15 chr15_81274328 0 81274328 C C C C C C C C G G G G C C C C C C C C
15 chr15_81279978 0 81279978 G G G G G G G G C C C G G G G G G G G G
15 chr15_81305047 0 81305047 A A A A A A A A C C C C A A A A A A A A
15 chr15_81312169 0 81312169 A T A A A A T T A A A A A A A A A A A A
15 chr15_81322741 0 81322741 G G C C C G G G G G G G G G G G G G G G
15 chr15_81343049 0 81343049 C C C C C C C C C G C C C C C C C C C C
15 chr15_81351561 0 81351561 C C C C C C C C A A A A C C C C C C C C
15 chr15_81354582 0 81354582 C C C C C C C C G G G G C C C C C C C C
15 chr15_81356292 0 81356292 A A C C C C A A C C C C C C C C C C A A
15 chr15_81364297 0 81364297 T T T T T T T T G G G G T T T T T T T T
15 chr15_81378787 0 81378787 A A A A A A A A C C C C A A A A A A A A
15 chr15_81405322 0 81405322 G G T T G T G G G G G G G G G G G G G G
15 chr15_81407487 0 81407487 A A T T T T A A A A A A A A A A A A A A
15 chr15_81428982 0 81428982 G G C C G G G G G G G G G G G G G G G G
15 chr15_81430727 0 81430727 T T T T T T T T G G G G T T T T T T T T
15 chr15_81442692 0 81442692 A A A A A A A A A A A A A A A A A C A A
15 chr15_81453283 0 81453283 T T T T T T T T T T T T G T T T T T T T
15 chr15_81500515 0 81500515 A A A A C C A A A A A A A A A A A A A A
15 chr15_81501224 0 81501224 A A T T A A A A A A A A A A A A A A A A
15 chr15_81521038 0 81521038 A C A A A A A A A A A A A A A A A A A A
15 chr15_81555841 0 81555841 A A A A A A A A A A A A C C C C C C A A
15 chr15_81557398 0 81557398 G G G G G G G G C C C C G G G G G G G G
15 chr15_81583093 0 81583093 C G G G G G G G G G G G G G G G G G G G
15 chr15_81588971 0 81588971 A A A A A A A A A A A C A A A A A A A A
15 chr15_81624774 0 81624774 T T T T T T T T T T G T T T T T T T T T
15 chr15_81625282 0 81625282 T T T T T T T T G G G G T T T T T T T T
15 chr15_81627117 0 81627117 G G G G G G G G C C C C G G G G G G G G
15 chr15_81630236 0 81630236 G G G G T T G G G G G G G G G G G G G G
15 chr15_81633200 0 81633200 C C C C C C C C C C C C C C A A C C C C
15 chr15_81633919 0 81633919 C C C C C C C C C C C C C G C C C C C C
15 chr15_81635175 0 81635175 C C A C C C C C C C C C C C C C C C C C
15 chr15_81640362 0 81640362 G G G G G G G G G T G G G G G G T T G G
15 chr15_81645499 0 81645499 G G G G G G G G T T T T G G G G G G G G
15 chr15_81648436 0 81648436 T T G T G T T T T T T T T T T T T T T T
15 chr15_81654792 0 81654792 A A A A A A A A C C C C A A A A A A A A
15 chr15_81660111 0 81660111 G G T T T T T T G G G G T T T T T T T T
15 chr15_81688180 0 81688180 C C C C C C C C C C C G C C C C C C C C
15 chr15_81697237 0 81697237 A A A A A A A A C C C C A A A A A A A A
15 chr15_81705572 0 81705572 T T T T T T T T T T T T A A T T T T T T
15 chr15_81713245 0 81713245 T T T T T T T T T T T T T T G T T T T T
15 chr15_81720441 0 81720441 G G G G G G G G G G G T G G G G G G G G
15 chr15_81793349 0 81793349 C C C C C C C C C C C C C C C C G G C C
15 chr15_81793524 0 81793524 A A A C A A A A A A A A A A A A A A A A
15 chr15_81822702 0 81822702 G G G G G T G G G G G G T T T T T T G G
15 chr15_81844844 0 81844844 C C C C C G C C C C C C C C C C C C C C
15 chr15_81846689 0 81846689 A A A A A A A A A A A A A A C C A A A A
15 chr15_81866069 0 81866069 T T T T T T T T T T T T T T A A T T T T
15 chr15_81883651 0 81883651 C C C C C C C C C C C C A A C C C C C C
15 chr15_81898963 0 81898963 C C C G C C C C C C C C C C C C C C C C
15 chr15_81909519 0 81909519 C C C C C C C C A A A A C C C C C C C C
15 chr15_81930259 0 81930259 A A A A A A A A A A A A A C A A A A A A
15 chr15_81948499 0 81948499 C C C C A C C C C C C C C C C C C C C C
15 chr15_81948761 0 81948761 T T T T T T T T G T T T T T T T T T T T
15 chr15_81982623 0 81982623 G G C C C C G G C C C C C C C C C C G G
15 chr15_82036916 0 82036916 C C C C C C C C A A A A C C C C C C C C
15 chr15_82073517 0 82073517 C C C C C C C C C C C C C C A A C C C C
15 chr15_82107919 0 82107919 A A A A A A A A C C C C A A A A A A A A
15 chr15_82117507 0 82117507 T T T T T T T T T T T T T T A T T T T T
15 chr15_82117957 0 82117957 C C C C C C A A C C C C C C C C C C C C
15 chr15_82134757 0 82134757 C C C C C C C C C C C C C C C C A C C C
15 chr15_82147667 0 82147667 G T G G G G T T G G G G G G G G G G T T
15 chr15_82160971 0 82160971 C C C C C C C C C C C C C C C C A C C C
15 chr15_82161609 0 82161609 C C C C C C C C A C C C C C C C C C C C
15 chr15_82184679 0 82184679 C C C C C C C C C C C C C C C C C G C C
15 chr15_82222994 0 82222994 C C C C C C C C G G G G C C C C C C C C
15 chr15_82249232 0 82249232 A T A A A A A A A A A A A A A A A A A A
15 chr15_82280279 0 82280279 G G G G G G G G C C C G G G G G G G G G
15 chr15_82281295 0 82281295 G T G G G G G G G G G G G G G G G G G G
15 chr15_82301870 0 82301870 G G G G G G C C G G G G G G G G G G G G
15 chr15_82311951 0 82311951 C C C C C C C C C C C C G G C C C C C C
15 chr15_82352009 0 82352009 C C C C C C C C C C C C C C C C A A C C
15 chr15_82366483 0 82366483 A A A A A A A A A A A A A A A A C C A A
15 chr15_82370159 0 82370159 A A A A A A A A A A A A A A A A A C A A
15 chr15_82395478 0 82395478 T T T T T T G G T T T T T T T T T T G G
15 chr15_82438243 0 82438243 A T T T T T T T T T T T T T T T T T T T
15 chr15_82439058 0 82439058 G G G G G G G G G G G G C G G G G G G G
15 chr15_82454423 0 82454423 A A A A A A A A C C A C A A A A A A A A
15 chr15_82455148 0 82455148 C C C G G G C C C C C C C C C C C C C C
15 chr15_82456561 0 82456561 T T T T T T T T G G G T T T T T T T T T
15 chr15_82479561 0 82479561 T T T T T T T T G G G G T T T T T T T T
15 chr15_82483428 0 82483428 T T T T T T T T T T T T T T G G T T T T
15 chr15_82485803 0 82485803 C C C C C C C C C C C C C C G G C C C C
15 chr15_82520460 0 82520460 G G G G T T G G G G G G G G G G G G G G
15 chr15_82529448 0 82529448 T T T T T T T T T T G T T T T T T T T T
15 chr15_82603054 0 82603054 G G G G G G G G G G C G G G G G G G G G
15 chr15_82611187 0 82611187 A A A A A A A A A A A A A C A A A A A A
15 chr15_82633475 0 82633475 C C C C C C C C C C C C A C C C C C C C
15 chr15_82640270 0 82640270 G G T T G G G G G G G G G G G G G G G G
15 chr15_82643572 0 82643572 T T T T T T T T A A A A T T T T T T T T
15 chr15_82656794 0 82656794 A A C C A A A A A A A A A A A A A A A A
15 chr15_82661596 0 82661596 C C C C C C C C C C C C G G G G G G C C
15 chr15_82665193 0 82665193 T T T T T T T T T T G T T T T T T T T T
15 chr15_82676165 0 82676165 G G G G G G G G G G G G G G G T G G G G
15 chr15_82697731 0 82697731 A A A A A A A A A A A A A A A A C C A A
15 chr15_82716858 0 82716858 T T T T G T T T T T T T T T T T T T T T
15 chr15_82721847 0 82721847 C C C C C C C C A C A C C C C C C C C C
15 chr15_82724789 0 82724789 A A A A A A A A A A A C A A A A A A A A
15 chr15_82726877 0 82726877 G G T T G T G G G G G G G G G G G G G G
15 chr15_82728336 0 82728336 T T T T T T T T A A A A T T T T T T T T
15 chr15_82751201 0 82751201 G G T T T T G G T T T T T T T T T T G G
15 chr15_82753916 0 82753916 G G G G G G G G C G G G G G G G G G G G
15 chr15_82755461 0 82755461 G G C C G G G G G G G G G G G G G G G G
15 chr15_82771313 0 82771313 G G G G G G G G G G G T G G G G G G G G
15 chr15_82777956 0 82777956 T T T T T T T T G T T T T T T T T T T T
15 chr15_82778604 0 82778604 G G G G G G G G T T T T G G G G G G G G
15 chr15_82783391 0 82783391 C G C C C C C C C C C C C C C C C C C C
15 chr15_82897226 0 82897226 A A A A A A A A A A A A C C A A A A A A
15 chr15_82901148 0 82901148 C G G G G G G G G G G G G G G G G G C C
15 chr15_82958430 0 82958430 G G G G C G G G G G G G G G G G G G G G
15 chr15_83015987 0 83015987 G G G G G G G G T T T T G G G G G G G G
15 chr15_83026524 0 83026524 C C C C C C C C C C C C C C A A C C C C
15 chr15_83058101 0 83058101 G G C C C C G G C C C C C C C C C C C C
15 chr15_83080390 0 83080390 C C C C C C C C G G G G C C C C C C C C
15 chr15_83097807 0 83097807 G G T T T T T T T T T T T T T T T T G G
15 chr15_83119014 0 83119014 C C C C C C C C A C A C C C C C C C C C
15 chr15_83194607 0 83194607 A A T T T T A A T T T T T T T T T T T T
15 chr15_83198429 0 83198429 T T T T T T T T A A A A T T T T T T T T
15 chr15_83199816 0 83199816 C C C C C C C C C C C C C C C C C G C C
15 chr15_83234737 0 83234737 G G T T G G G G G G G G G G G G G G G G
15 chr15_83239812 0 83239812 G G G G C G G G G G G G G G G G G G G G
15 chr15_83263781 0 83263781 G G G G G G G G G G G T G G G G G G G G
15 chr15_83292296 0 83292296 G G G G G G G G C C C C G G G G G G G G
15 chr15_83297731 0 83297731 T T G G T T T T T T T T T T T T T T T T
15 chr15_83300884 0 83300884 C C C C C C C C C C C C A C C C C C C C
15 chr15_83302199 0 83302199 C C A A C C C C C C C C C C C C C C C C
15 chr15_83317152 0 83317152 G T T T T T T T T T T T T T T T T T T T
15 chr15_83317307 0 83317307 G G G G G G G G G G G G G G C G G G G G
15 chr15_83320093 0 83320093 G G C G G G G G G G G G G G G G G G G G
15 chr15_83331394 0 83331394 G G G G G G G G G G G G C C C G G G G G
15 chr15_83356833 0 83356833 C C C C C C C C C C C C C C C C G G C C
15 chr15_83360471 0 83360471 T T T T T T T T T T T T A A T T T T T T
15 chr15_83363239 0 83363239 C C C C C C C C C C C G C C C C C C C C
15 chr15_83365748 0 83365748 G G G G G G G G T T T T G G G G G G G G
15 chr15_83405909 0 83405909 G G G G G G G G G G G G T T G G G G G G
15 chr15_83430032 0 83430032 A A C C C C A A C C C C A A A A A A A A
15 chr15_83453049 0 83453049 G G G G G G G G C C C C G G G G G G G G
15 chr15_83458199 0 83458199 C C C C C C C C C C C G C C C C C C C C
15 chr15_83462475 0 83462475 G G G G G G G G G G G G G G G G C G G G
15 chr15_83463519 0 83463519 G G G G G G G G C C C G G G G G G G G G
15 chr15_83471683 0 83471683 T T T T T T G G T T T T T T T T T T T T
15 chr15_83508218 0 83508218 G G G G G G G G G G G G G G T T G G G G
15 chr15_83556224 0 83556224 G G G G G G G G C C C C G G G G G G G G
15 chr15_83563816 0 83563816 A A A A A A A A C C C C A A A A A A A A
15 chr15_83601168 0 83601168 T T T T T T T T G G G G T T T T T T T T
15 chr15_83610863 0 83610863 A A A A A A A A C C C C A A A A A A A A
15 chr15_83630498 0 83630498 T T T T T T T T T T T T T T T T G T T T
15 chr15_83631972 0 83631972 T T T T T T T T T T T T A A T T A A T T
15 chr15_83632864 0 83632864 C C C C C C C C C C C C C C A C C C C C
15 chr15_83652509 0 83652509 C C C C C C C C C C C C C C G G C C C C
15 chr15_83655336 0 83655336 T T T T T T T T T T A T T T T T T T T T
15 chr15_83658550 0 83658550 T T T T T T T T G G G G T T T T T T T T
15 chr15_83660447 0 83660447 G G C G G G G G G G G G G G G G G G G G
15 chr15_83669891 0 83669891 G G G G C G G G G G G G G G G G G G G G
15 chr15_83672316 0 83672316 C C C C C C C C A A A A C C C C C C C C
15 chr15_83693996 0 83693996 A A A A A A A A C C C C A A A A A A A A
15 chr15_83701120 0 83701120 G T G G G G T T G G G G G G G G G G T T
15 chr15_83703878 0 83703878 C C C C C C C C G G G G C C C C C C C C
15 chr15_83728623 0 83728623 G G C C C G G G G G G G G G G G G G G G
15 chr15_83742513 0 83742513 T T T T T T T T T T T T T T G G T T T T
15 chr15_83758693 0 83758693 T T T T T T T T G G G G T T T T T T T T
15 chr15_83765109 0 83765109 A A A A A A A A A A A A C C A A A A A A
15 chr15_83768147 0 83768147 C C C C C C C C A A A A C C C C C C C C
15 chr15_83768380 0 83768380 T T T T T T T T G G G G T T T T T T T T
15 chr15_83768573 0 83768573 A A A A A A A A C C C C A A A A A A A A
15 chr15_83836049 0 83836049 G G G G G G G G G G G G G G G G G T G G
15 chr15_83857516 0 83857516 G G G G G G G G G G G G C G G G G G G G
15 chr15_83916904 0 83916904 G G G G G G G G C C C C G G G G G G G G
15 chr15_83940828 0 83940828 G G G G G G G G C C C C G G G G G G G G
15 chr15_83958761 0 83958761 G G T T T T G G T T T T T T T T T T G G
15 chr15_83979967 0 83979967 G G G G G G G G G G G G G G C C G G G G
15 chr15_83982315 0 83982315 T T T T T T T T T T T T A T T T T T T T
15 chr15_83986491 0 83986491 C C C C C C C C G G G G C C C C C C C C
15 chr15_83991472 0 83991472 T T T T T T T T T T T T T T T T G G T T
15 chr15_83998630 0 83998630 G G C C C C G G G G G G G G G G G G G G
15 chr15_84021628 0 84021628 T T T T T T T T T T T T T T T T G T T T
15 chr15_84033494 0 84033494 A A C C A A A A A A A A A A A A A A A A
15 chr15_84040631 0 84040631 A A A A A A A A A A A A A C A A A A A A
15 chr15_84051980 0 84051980 G G G G G G G G C G G G G G G G G G G G
15 chr15_84056167 0 84056167 G G G G G G G G G G G G C C G G G G G G
15 chr15_84060202 0 84060202 A A A A A A A A C C C C A A A A A A A A
15 chr15_84084085 0 84084085 C C G G C C C C C C C C C C C C C C C C
15 chr15_84116300 0 84116300 C C G G G G C C G G G G G G G G G G C C
15 chr15_84121717 0 84121717 C C C C C C C C C C C C C C C C A C C C
15 chr15_84124145 0 84124145 C C C C C C C C G G G G C C C C C C C C
15 chr15_84128826 0 84128826 G G C C C G G G G G G G G G G G G G G G
15 chr15_84148004 0 84148004 C G C C C C C C C C C C C C C C C C G G
15 chr15_84148331 0 84148331 T T A A T T T T T T T T T T T T T T T T
15 chr15_84149762 0 84149762 T T T T T T T T G G G G T T T T T T T T
15 chr15_84150577 0 84150577 G G G G G G G G G G G G G G G G T T G G
15 chr15_84155849 0 84155849 C C C C C C C C A A A A C C C C C C C C
15 chr15_84156589 0 84156589 T T T T T T T T T T G T T T T T T T T T
15 chr15_84160063 0 84160063 G G G T G G G G G G G G G G G G G G G G
15 chr15_84161438 0 84161438 C C C C C C C C C C C C C G C C C C C C
15 chr15_84178457 0 84178457 C C G G G G C C G G G G G G G G G G C C
15 chr15_84207643 0 84207643 A A A A A A A A A C A A A A A A A A A A
15 chr15_84215718 0 84215718 G G G G G G G G C C C C G G G G G G G G
15 chr15_84223864 0 84223864 A A A A A A A A A A A A A A A T A A A A
15 chr15_84250528 0 84250528 A A A A A A A A A A A A A A A A A T A A
15 chr15_84253468 0 84253468 A A A A A A A A A C A C A A A A A A A A
15 chr15_84261783 0 84261783 G G G G G G G G G G G G G T G G G G G G
15 chr15_84261853 0 84261853 C C C C C C C C A C A C C C C C C C C C
15 chr15_84282388 0 84282388 C C C C C C C C G G G G C C C C C C C C
15 chr15_84283728 0 84283728 G G G G G G G G T T T T G G G G G G G G
15 chr15_84318273 0 84318273 T T T T T T G G T T T T T T T T T T T T
15 chr15_84330200 0 84330200 T T T T T T T T T T T T T T T T G G T T
15 chr15_84360796 0 84360796 C C C C C C C C C C C C C G C C C C C C
15 chr15_84383591 0 84383591 G G G G G G G G G G G G G G G G G T G G
15 chr15_84387054 0 84387054 T T T T T T T T G G G G T T T T T T T T
15 chr15_84405767 0 84405767 A A A A A A A A A A A C A A A A A A A A
15 chr15_84411330 0 84411330 G G G G G G G G G G G G G G C G G G G G
15 chr15_84427095 0 84427095 A A A A A A A A A A A A C C A A A A A A
15 chr15_84438500 0 84438500 G G T T G G G G G G G G T T T T T T G G
15 chr15_84441813 0 84441813 G G G G G G G G G G C G G G G G G G G G
15 chr15_84453675 0 84453675 A A A A A C A A A A A A C C C C C C A A
15 chr15_84454472 0 84454472 C C C C C C C C C C C C C C C G C C C C
15 chr15_84483571 0 84483571 T T T T T T T T G G G G T T T T T T T T
15 chr15_84568867 0 84568867 T T A A A A T T T T T T T T T T T T T T
15 chr15_84574349 0 84574349 T T T T T T T T T T T T T T T T G T T T
15 chr15_84576295 0 84576295 G T T T T T T T T T T T T T T T T T T T
15 chr15_84598626 0 84598626 T T T T T T T T T T T T T T A T T T T T
15 chr15_84605399 0 84605399 G G T T G G G G G G G G G G G G G G G G
15 chr15_84609753 0 84609753 G G G G G G G G G G G G T T T T T T G G
15 chr15_84619993 0 84619993 A A A A A C A A A A A A A A A A A A A A
15 chr15_84635389 0 84635389 G G C C C C G G G G G G G G G G G G G G
15 chr15_84639974 0 84639974 T T T T T T T T T T T T T T T T G G T T
15 chr15_84649286 0 84649286 C C C C A C C C C C C C C C C C C C C C
15 chr15_84661192 0 84661192 T T T T T T T T T T T T G T T T T T T T
15 chr15_84663824 0 84663824 C C C C C C C C G G G G C C C C C C C C
15 chr15_84681127 0 84681127 A A T T A T A A A A A A A A A A A A A A
15 chr15_84693599 0 84693599 G G G G G G G G C G G G G G G G G G G G
15 chr15_84699593 0 84699593 C C C C C C C C C C C C C C C C C G C C
15 chr15_84705866 0 84705866 G G G G G G G G C C C C G G G G G G G G
15 chr15_84732148 0 84732148 C G G G G G G G G G G G G G G G G G C C
15 chr15_84742118 0 84742118 G G C C G G G G G G G G G G G G G G G G
15 chr15_84750091 0 84750091 G G G G C C G G G G G G G G G G G G G G
15 chr15_84758245 0 84758245 C C C C C C C C G G C C C C C C C C C C
15 chr15_84763001 0 84763001 T T T T T T T T G G T T T T T T T T T T
15 chr15_84766116 0 84766116 C C C C C C C C A A A A C C C C C C C C
15 chr15_84775640 0 84775640 G G G G G G G G G G G G C G G G G G G G
15 chr15_84778231 0 84778231 G G C C C C G G G G G G C C G G C C G G
15 chr15_84793315 0 84793315 G G G G G G G G G G G T G G G G G G G G
15 chr15_84796603 0 84796603 T T T T T T T T T T T T A T T T T T T T
15 chr15_84796649 0 84796649 T T T T T T T T T T T T T T T T G T T T
15 chr15_84808510 0 84808510 C C C C C C C C A A A A C C C C C C C C
15 chr15_84812487 0 84812487 C C C C C C C C C C C C C G C C C C C C
15 chr15_84815617 0 84815617 G G G G G G G G G G G G G G T T G G G G
15 chr15_84840103 0 84840103 G G G G G G G G G G G G G G G T G G G G
15 chr15_84842442 0 84842442 G G G G G G G G G G G G G G C C G G G G
15 chr15_84853742 0 84853742 A A A A A A A A C C C C A A A A A A A A
15 chr15_84854376 0 84854376 G G G G G T G G G G G G G G G G G G G G
15 chr15_84912538 0 84912538 T T G G T T T T T T T T T T T T T T T T
15 chr15_84942898 0 84942898 T T T T T T T T T T T T A A T T T T T T
15 chr15_84953020 0 84953020 C C C C C C C C C C C C C C C C A A C C
15 chr15_84955073 0 84955073 A A A A A A C C A A A A A A A A A A A A
15 chr15_84955866 0 84955866 G G G G G G G G G G G G G G G G C C G G
15 chr15_84966282 0 84966282 A A A A A A A A A A A A T T T T A A A A
15 chr15_84977020 0 84977020 G G G G G G G G T T T T G G G G G G G G
15 chr15_84980275 0 84980275 T T T T T T T T T T T T T T G G T T T T
15 chr15_85005777 0 85005777 G G T T T T G G G G G G G G G G G G G G
15 chr15_85007676 0 85007676 T T T T T T T T T T T T A A T T T T T T
15 chr15_85028370 0 85028370 A A A A A A A A C C C C A A A A A A A A
15 chr15_85030934 0 85030934 G G G G G G G G T T T T G G G G G G G G
15 chr15_85037034 0 85037034 C C C C C C C C A A A A C C C C C C C C
15 chr15_85049366 0 85049366 C C G G G G C C G G G G G G G G G G C C
15 chr15_85058780 0 85058780 T T T T T T G G T T T T T T T T T T T T
15 chr15_85079525 0 85079525 C C C C C C C C C C C C C C A A C C C C
15 chr15_85102613 0 85102613 G G G G G G G G T T T T G G G G G G G G
15 chr15_85104430 0 85104430 T T T T T T T T G G G G T T T T T T T T
15 chr15_85122059 0 85122059 G G G G G G G G C G G G G G G G G G G G
15 chr15_85137894 0 85137894 T T T T T T A A T T T T T T T T T T T T
15 chr15_85153099 0 85153099 A A A T A A A A A A A A A A T T T T A A
15 chr15_85161426 0 85161426 T T T T T T T T A A A A T T T T T T T T
15 chr15_85173771 0 85173771 A A A A A A A A T T T T A A A A A A A A
15 chr15_85183353 0 85183353 T T T T T T T T T T T T G G T T G G T T
15 chr15_85191446 0 85191446 A A A A A A A A A A A A A T A A A A A A
15 chr15_85200307 0 85200307 G G G G G T G G T T T T T T T T T T G G
15 chr15_85208353 0 85208353 T T T T T T T T G T G T T T T T T T T T
15 chr15_85210391 0 85210391 A A A A A A A A A A A A A C A A A A A A
15 chr15_85235971 0 85235971 C C C C C C C C C G C G C C C C C C C C
15 chr15_85261669 0 85261669 C C C C C C C C C C C C C C C C G G C C
15 chr15_85267978 0 85267978 T T G G G T T T T T T T T T T T T T T T
15 chr15_85295531 0 85295531 A A C C A C A A A A A A A A A A A A A A
15 chr15_85301867 0 85301867 T T T T A T T T T T T T T T T T T T T T
15 chr15_85328003 0 85328003 A A A A A A A A A A A A A T A A A A A A
15 chr15_85369184 0 85369184 G G G G C G G G G G G G G G G G G G G G
15 chr15_85378331 0 85378331 C C C C C C C C C C C C C G C C C C C C
15 chr15_85416420 0 85416420 C C C C C C C C C C C C C C C C G G C C
15 chr15_85417510 0 85417510 T T T T T T T T T T T T G T T T T T T T
15 chr15_85425770 0 85425770 A A A A A T A A A A A A A A A A A A A A
15 chr15_85428294 0 85428294 A A A A A A A A T T T T A A A A A A A A
15 chr15_85452260 0 85452260 C C A C A C C C C C C C C C C C C C C C
15 chr15_85452545 0 85452545 A A A C A A A A A A A A A A A A A A A A
15 chr15_85462916 0 85462916 C C C C C C C C C G C G C C C C C C C C
15 chr15_85471160 0 85471160 A A A A A A A A A A A T A A A A A A A A
15 chr15_85478945 0 85478945 C G G G G G G G G G G G G G G G G G G G
15 chr15_85490695 0 85490695 C C C C A C C C C C C C C C C C C C C C
15 chr15_85499389 0 85499389 G G G G G G T T G G G G G G G G G G G G
15 chr15_85500449 0 85500449 T T T T T T T T A A A A T T T T T T T T
15 chr15_85518065 0 85518065 A A A A A A A A A A A A T T A A A A A A
15 chr15_85522310 0 85522310 G G C C C G G G G G G G G G G G G G G G
15 chr15_85529383 0 85529383 C C C C C C C C A A A C C C C C C C C C
15 chr15_85540715 0 85540715 T T T T T T T T T T T T T T A T T T T T
15 chr15_85553342 0 85553342 T T T T T T T T T T T T T T T T G G T T
15 chr15_85564249 0 85564249 A A A A A A A A A A A A A C A A C C A A
15 chr15_85572704 0 85572704 C C C C C C C C C C C C C C C C A A C C
15 chr15_85595176 0 85595176 C C C C C C C C C C C C C C C C G G C C
15 chr15_85601295 0 85601295 G G G G G G G G C C C C G G G G G G G G
15 chr15_85616494 0 85616494 T T T T T T T T T T T T G G G G T T T T
15 chr15_85619377 0 85619377 A A A A A A A A T T T T A A A A A A A A
15 chr15_85620133 0 85620133 A A A A A C A A A A A A A A A A A A A A
15 chr15_85621579 0 85621579 T T T T T T T T G T G T T T T T T T T T
15 chr15_85622888 0 85622888 G G C G G G G G G G G G G G G G G G G G
15 chr15_85632847 0 85632847 C C C C C C C C C C C C C C A A C C C C
15 chr15_85642345 0 85642345 G G G G G G C C G G G G G G G G G G G G
15 chr15_85644038 0 85644038 C C A A A A C C C C C C C C C C C C C C
15 chr15_85654887 0 85654887 G G G G G G G G G G C G G G G G G G G G
15 chr15_85674672 0 85674672 A A A A A A A A C C C C A A A A A A A A
15 chr15_85674900 0 85674900 A A A A A A A A T T T T A A A A A A A A
15 chr15_85678102 0 85678102 G G G G G G G G C G G G G G G G G G G G
15 chr15_85690014 0 85690014 T T T T T T T T G G G G G G T T G G T T
15 chr15_85692605 0 85692605 G G G G G G G G G G G G G G G G T T G G
15 chr15_85714450 0 85714450 T T G T T T T T T T T T G G G G G G T T
15 chr15_85721872 0 85721872 T T T T T T T T T T T T G G T T T T T T
15 chr15_85776957 0 85776957 T T T T T T T T G G G G T T T T T T T T
15 chr15_85781499 0 85781499 C C C C C C C C C C C C C C G G C C C C
15 chr15_85803291 0 85803291 C C C C C G C C C C C C C C C C C C C C
15 chr15_85828148 0 85828148 C C C C C C C C A C C C C C C C C C C C
15 chr15_85841198 0 85841198 C C C C C C C C C C A C C C C C C C C C
15 chr15_85845198 0 85845198 G G G G G G G G G G G G G G G G C G G G
15 chr15_85847507 0 85847507 C C C C C C C C C C C C C C G G C C C C
15 chr15_85851823 0 85851823 C C C C C C C C G G G G C C C C C C C C
15 chr15_85859128 0 85859128 G G G G G G G G G G G G G G G G C G G G
15 chr15_85860472 0 85860472 G G G G C G G G G G G G G G G G G G G G
15 chr15_85894474 0 85894474 A A A A A A A A A A A A A A A A C C A A
15 chr15_85894885 0 85894885 C C A C C C C C C C C C C C C C C C C C
15 chr15_85895789 0 85895789 T T T T T T T T T T T T T T T T A A T T
15 chr15_85896274 0 85896274 T T T T T T T T A A A A T T T T T T T T
15 chr15_85910028 0 85910028 G G G G G G G G G G G G G G G G C C G G
15 chr15_85925740 0 85925740 T T T T T T T T T T G T T T T T T T T T
15 chr15_85945334 0 85945334 G G G G G T G G G G G G G G G G G G G G
15 chr15_85956067 0 85956067 G G G G G G G G G G G G G T G G G G G G
15 chr15_85956353 0 85956353 T T A A T T T T T T T T T T T T T T T T
15 chr15_85960233 0 85960233 A A A A A A A A A T A T A A A A A A A A
15 chr15_85977360 0 85977360 C C C C G G C C C C C C C C C C C C C C
15 chr15_85987367 0 85987367 C C C C C C C C A A C C C C C C C C C C
15 chr15_86003506 0 86003506 G G T T G G G G G G G G G G G G G G G G
15 chr15_86023766 0 86023766 C C C C C C C C C C C C G G C C C C C C
15 chr15_86035738 0 86035738 C C A A A A C C A A A A A A A A A A C C
15 chr15_86040390 0 86040390 C C G G G G C C G G G G G G G G G G C C
15 chr15_86057528 0 86057528 G G G G G G G G G G C G G G G G G G G G
15 chr15_86061730 0 86061730 T T T T T T T T T T T T A T T T T T T T
15 chr15_86063599 0 86063599 G G G G G G G G T T T T G G G G G G G G
15 chr15_86065681 0 86065681 C C C C C C C C C C C C C C C C A C C C
15 chr15_86072343 0 86072343 A A A A A A A A A A A A A A C C A A A A
15 chr15_86075523 0 86075523 C C C C C C C C C C C C C G C C C C C C
15 chr15_86077532 0 86077532 A C C C C C C C C C C C C C C C C C C C
15 chr15_86085859 0 86085859 A A A A A A A A A A A A A C A A A A A A
15 chr15_86095039 0 86095039 A A A A A A A A A A A A A A A A C C A A
15 chr15_86101068 0 86101068 C C C C C G C C C C C C C C C C C C C C
15 chr15_86116493 0 86116493 G G G G G T G G G G G G G G G G G G G G
15 chr15_86122960 0 86122960 C C C C C C A A C C C C C C C C C C C C
15 chr15_86130427 0 86130427 C C C C C G C C C C C C C C C C C C C C
15 chr15_86134830 0 86134830 G G G G G G G G G G G G G G C C G G G G
15 chr15_86151549 0 86151549 A A A A A A C C A A A A A A A A A A A A
15 chr15_86155590 0 86155590 A A A A A A A A A T A A A A A A A A A A
15 chr15_86161951 0 86161951 T T A A A A T T A A A A A A A A A A T T
15 chr15_86185836 0 86185836 C C C C C C C C A A A A C C C C C C C C
15 chr15_86208854 0 86208854 T T T T T T T T T T T T T T T T A A T T
15 chr15_86226851 0 86226851 G G G G G G G G C C C C G G G G G G G G
15 chr15_86243880 0 86243880 G G G G G G G G G G G G C G G G G G G G
15 chr15_86254385 0 86254385 A A C C C C A A C C C C C C C C C C C C
15 chr15_86256602 0 86256602 A A A A A A A A A A A A A A A A A C A A
15 chr15_86260281 0 86260281 T T T T T T T T T T T T T T T T G T T T
15 chr15_86307911 0 86307911 C C C C C C C C G G G G C C C C C C C C
15 chr15_86312474 0 86312474 A A A A A A A A T T T T A A A A A A A A
15 chr15_86319587 0 86319587 G G G G G G G G G G G G C G G G G G G G
15 chr15_86331776 0 86331776 T T T T T T T T A A A A T T T T T T T T
15 chr15_86355432 0 86355432 T T T T T T T T T T T T T T T T A A T T
15 chr15_86401030 0 86401030 A A A A A A A A C C C C A A A A A A A A
15 chr15_86406149 0 86406149 G G G G G G G G G G G G G G G G C G G G
15 chr15_86410419 0 86410419 A A A A A T A A A A A A A A A A A A A A
15 chr15_86411617 0 86411617 A A A A A A A A C C C C A A A A A A A A
15 chr15_86479807 0 86479807 A A C C C C A A C C C C C C C C C C A A
15 chr15_86491848 0 86491848 C C G G G G G G G G G G G G G G G G G G
15 chr15_86496070 0 86496070 A A A A A A A A A A A A A T A A A A A A
15 chr15_86496270 0 86496270 T T T T T T T T T T T T T T T T G G T T
15 chr15_86520823 0 86520823 G G G G G G G G C C C C G G G G G G G G
15 chr15_86522920 0 86522920 G G G G G G G G G G G G G G C C G G G G
15 chr15_86575137 0 86575137 T T T T T T T T G G G G T T T T T T T T
15 chr15_86593235 0 86593235 G G G G G G G G T T T T G G G G G G G G
15 chr15_86615806 0 86615806 C C C C C C A A C C C C C C C C C C C C
15 chr15_86628716 0 86628716 G G G G G G G G G T G G G G G G G G G G
15 chr15_86645192 0 86645192 G G G G G G G G C C C C G G G G G G G G
15 chr15_86648215 0 86648215 C C C C C G C C C C C C C C C C C C C C
15 chr15_86662213 0 86662213 G G G G G G G G G G G G G G G G T T G G
15 chr15_86678867 0 86678867 T T T T A A T T T T T T T T T T T T T T
15 chr15_86704897 0 86704897 G G G G G G G G G G G G C G G G G G G G
15 chr15_86717246 0 86717246 G G G G G G G G C C C C G G G G G G G G
15 chr15_86726789 0 86726789 G G G G G G G G G G G G G G G G C G G G
15 chr15_86738155 0 86738155 T T T T T T T T A A A A T T T T T T T T
15 chr15_86745588 0 86745588 C C C C C C C C C C A C C C C C C C C C
15 chr15_86748738 0 86748738 A A A A A A A A A A A A A A C C A A A A
15 chr15_86750836 0 86750836 C C C C C C C C C C C C C C C C G G C C
15 chr15_86753019 0 86753019 C C C C C C C C G G G G C C C C C C C C
15 chr15_86755176 0 86755176 A C C C C C C C C C C C C C C C C C C C
15 chr15_86757137 0 86757137 T T T T T T T T T T T T T T T T G G T T
15 chr15_86758029 0 86758029 G G G G C G G G G G G G G G G G G G G G
15 chr15_86762349 0 86762349 T T T T T T T T T T T T A T T T T T T T
15 chr15_86804428 0 86804428 T T T T T T T T G T T T T T T T T T T T
15 chr15_86820713 0 86820713 G G T T G G G G G G G G G G G G G G G G
15 chr15_86834178 0 86834178 G G G G G G G G G G G G G G G G C C G G
15 chr15_86845669 0 86845669 A C A A A A A A A A A A A A A A A A A A
15 chr15_86846483 0 86846483 G G G G G G G G G G G G C C C C C C G G
15 chr15_86887110 0 86887110 A A A A A A A A A A A A A T A A A A A A
15 chr15_86903670 0 86903670 A A A A A A A A A A A A A C A A A A A A
15 chr15_86909418 0 86909418 C C C C C C C C G G G G C C C C C C C C
15 chr15_86989940 0 86989940 C C C C A C C C C C C C C C C C C C C C
15 chr15_86995423 0 86995423 G G G G G G G G G G G G C G G G G G G G
15 chr15_87017092 0 87017092 A A A A A A A A A A A A A C A A A A A A
15 chr15_87029586 0 87029586 C C C C A C C C A A A A A A A A A A C C
15 chr15_87041031 0 87041031 C C A C C C C C C C C C C C C C C C C C
15 chr15_87067177 0 87067177 C C C C C G C C C C C C C C C C C C C C
15 chr15_87081416 0 87081416 A A T T T T A A T T T T T T T T T T A A
15 chr15_87092128 0 87092128 A A A A A A A A C C C C A A A A A A A A
15 chr15_87112492 0 87112492 C C G G C C C C C C C C C C C C C C C C
15 chr15_87117966 0 87117966 A A A A A A A A C C C C A A A A A A A A
15 chr15_87132282 0 87132282 A A A A A A A A T T T T A A A A A A A A
15 chr15_87143850 0 87143850 C C C C C C C C G G G G C C C C C C C C
15 chr15_87147177 0 87147177 A A A A A A A A A A A A A A A A C C A A
15 chr15_87225231 0 87225231 A A C C A C A A A A A A A A A A A A A A
15 chr15_87228932 0 87228932 C C C C C C C C C C C C A A C C C C C C
15 chr15_87242418 0 87242418 A A A A A A A A A A A A A C A A A A A A
15 chr15_87260120 0 87260120 A A A A A A A A A A A A A A A A C C A A
15 chr15_87269101 0 87269101 G G G G G G G G T T T T G G G G G G G G
15 chr15_87270769 0 87270769 A A A A A A A A A A A A T T A A A A A A
15 chr15_87291222 0 87291222 A A A A A A A A A A A A A C A A A A A A
15 chr15_87292707 0 87292707 T T T T T T T T T T T T G T G G T T T T
15 chr15_87294343 0 87294343 G G G G G G T T G G G G G G G G G G G G
15 chr15_87319016 0 87319016 C C C C C C C C G G G G C C C C C C C C
15 chr15_87333196 0 87333196 G G G G G G G G G G G G T T G G G G G G
15 chr15_87342173 0 87342173 A A A A A A A A A A A A C C A A A A A A
15 chr15_87342941 0 87342941 G G G G G G G G G G G G G G G G T T G G
15 chr15_87343456 0 87343456 T T T T T T T T T T T T T T G G T T T T
15 chr15_87346824 0 87346824 A A A A A A A A A T A A A A A A A A A A
15 chr15_87348511 0 87348511 C C C C C C C C G G G G C C C C C C C C
15 chr15_87349168 0 87349168 G G G G G G G G T T T T G G G G G G G G
15 chr15_87357848 0 87357848 T T G G G G T T G G G G G G G G G G T T
15 chr15_87375188 0 87375188 G G G G G G G G G G G G G G G T G G G G
15 chr15_87380419 0 87380419 G G G G G G G G T T T T G G G G G G G G
15 chr15_87380454 0 87380454 T T A A A A T T T T T T T T T T T T T T
15 chr15_87397742 0 87397742 G G G G G G G G G G G G T T G G G G G G
15 chr15_87403019 0 87403019 G G G G G G G G C C C C G G G G G G G G
15 chr15_87417470 0 87417470 T T T T T T T T G G G G T T T T T T T T
15 chr15_87432914 0 87432914 C C C C C G C C C C C C C C C C C C C C
15 chr15_87481269 0 87481269 T T T T T T T T T T T T T T T T A T T T
15 chr15_87482564 0 87482564 G G G G G G G G G G G T G G G G G G G G
15 chr15_87487173 0 87487173 T T T T T T T T T T T T G T T T T T T T
15 chr15_87496112 0 87496112 C C C C A C C C C C C C C C C C C C C C
15 chr15_87504268 0 87504268 G G G G G G G G T T T T G G G G G G G G
15 chr15_87508629 0 87508629 C C C C A C C C C C C C C C C C C C C C
15 chr15_87508971 0 87508971 A A A A A A A A A A A A A T A A A A A A
15 chr15_87512582 0 87512582 G G G G G G G G C G G G G G G G G G G G
15 chr15_87515666 0 87515666 C C C C C G C C C C C C C C C C C C C C
15 chr15_87517463 0 87517463 G G G G G G G G G T T T G G G G G G G G
15 chr15_87522509 0 87522509 C C C C C C C C G G G G C C C C C C C C
15 chr15_87534280 0 87534280 C C C C C C C C A A A A C C C C C C C C
15 chr15_87536745 0 87536745 G G G G G G G G G T G G G G G G G G G G
15 chr15_87551733 0 87551733 C C C C C C C C C C C C C C C C A C C C
15 chr15_87568663 0 87568663 T T T T T T T T T T T T G T T T T T T T
15 chr15_87581091 0 87581091 C C C G C C C C C C C C C C C C C C C C
15 chr15_87584175 0 87584175 A A A A A A T T A A A A A A A A A A A A
15 chr15_87586113 0 87586113 G G G G G G G G T T T T G G G G G G G G
15 chr15_87588577 0 87588577 T T T T T T T T T T T T G T T T T T T T
15 chr15_87609430 0 87609430 C C C C C C A A C C C C C C C C C C C C
15 chr15_87614168 0 87614168 A A A A A A T T A A A A A A A A A A A A
15 chr15_87614957 0 87614957 T T T T T T T T T T T T A T T T T T T T
15 chr15_87633658 0 87633658 A A A A A A T T A A A A A A A A A A A A
15 chr15_87634376 0 87634376 T T T T G G T T T T T T T T T T T T T T
15 chr15_87635548 0 87635548 A A A T A A A A A A A A A A A A A A A A
15 chr15_87635582 0 87635582 C C C C C G C C C C C C C C C C C C C C
15 chr15_87662599 0 87662599 C C C C C G C C C C C C C C C C C C C C
15 chr15_87671893 0 87671893 G G G G G G G G T T T T G G G G G G G G
15 chr15_87692097 0 87692097 G G G G G G G G G G G G C G G G G G G G
15 chr15_87692812 0 87692812 C C C C C C C C C C C C A C C C C C C C
15 chr15_87761586 0 87761586 T T T T T T T T T T T T T T T T A T T T
15 chr15_87783023 0 87783023 G G T T G G G G G G G G G G G G G G G G
15 chr15_87843470 0 87843470 A A A A A A A A C C C C A A A A A A A A
15 chr15_87858582 0 87858582 A A A A A A A A A C A A A A A A A A A A
15 chr15_87859511 0 87859511 C C C C C C C C C C C C C G C C C C C C
15 chr15_87863461 0 87863461 G G G G G G G G C C C C G G G G G G G G
15 chr15_87894730 0 87894730 T T T T T T T T T T T T T T G G T T T T
15 chr15_87902377 0 87902377 T T T T T T T T A A A A T T T T T T T T
15 chr15_87923680 0 87923680 C C A A A C C C C C C C C C C C C C C C
15 chr15_87929234 0 87929234 C C C C C C C C C G C C C C C C C C C C
15 chr15_87938401 0 87938401 G G G G G G G G C C C C G G G G G G G G
15 chr15_87944627 0 87944627 A A C C A C A A A A A A A A A A A A A A
15 chr15_87947673 0 87947673 T T T T T T T T A A A A T T T T T T T T
15 chr15_87947714 0 87947714 G G G G G G G G G G G G C G G G G G G G
15 chr15_87950998 0 87950998 C C C C C G C C C C C C C C C C C C C C
15 chr15_87974371 0 87974371 G G G G G G G G G G G G G G T T G G G G
15 chr15_87976268 0 87976268 T T T T A T T T T T T T T T T T T T T T
15 chr15_87998264 0 87998264 A A A A A T A A A A A A A A A A A A A A
15 chr15_88000378 0 88000378 C C C C C C C C C C A A C C C C C C C C
15 chr15_88002372 0 88002372 G G G G G G G G C C C C G G G G G G G G
15 chr15_88014531 0 88014531 G G G G G G G G G G G G G G G G C G G G
15 chr15_88023848 0 88023848 C C C C C C C C C C C C C C C C A C C C
15 chr15_88037801 0 88037801 A A A A A A A A A A A A A C A A A A A A
15 chr15_88041454 0 88041454 C C C C C C C C C C C C C C C G C C C C
15 chr15_88066657 0 88066657 C C C C C C C C C C C C A A C C C C C C
15 chr15_88076956 0 88076956 G G G G G G G G C G C G G G G G G G G G
15 chr15_88099757 0 88099757 C C C C C C C C C C C C C G C C C C C C
15 chr15_88112079 0 88112079 G G C C C C G G C C C C C C C C C C G G
15 chr15_88121471 0 88121471 C G C C C C C C C C C C C C C C C C C C
15 chr15_88152135 0 88152135 A A A A A A A A C C C C A A A A A A A A
15 chr15_88167553 0 88167553 C C C C C C C C C C C C A C C C A A C C
15 chr15_88189488 0 88189488 G G G G G G G G G G G G G G C C G G G G
15 chr15_88194092 0 88194092 A A A A A A A A A A A A A T A A A A A A
15 chr15_88196193 0 88196193 T T T T T T T T T T T T T T G T T T T T
15 chr15_88203949 0 88203949 C C C C C C C C C C C C C C C C A C C C
15 chr15_88210358 0 88210358 T T T T G T T T T T T T T T T T T T T T
15 chr15_88220399 0 88220399 A C C C C C C C C C C C C C C C C C C C
15 chr15_88220559 0 88220559 G G G G G G G G G G G G G G G G T T G G
15 chr15_88223519 0 88223519 C C C C C C C C C C C C C C C C A C C C
15 chr15_88227942 0 88227942 T T T T T T T T T T T T G G G G G G T T
15 chr15_88257433 0 88257433 G G G G G G G G G G G G G G C G G G G G
15 chr15_88261198 0 88261198 T T T T A T T T T T T T T T T T T T T T
15 chr15_88274085 0 88274085 G G G G G T G G G G G G G G G G G G G G
15 chr15_88279664 0 88279664 G G G G G G G G G G G G G G G T G G G G
15 chr15_88283004 0 88283004 G T T T T T T T T T T T T T T T T T G G
15 chr15_88287216 0 88287216 G G G G G G G G G G G G G G G T G G G G
15 chr15_88301208 0 88301208 G G G G G G G T G G G G G G G G G G G G
15 chr15_88305209 0 88305209 G G C C C G G G G G G G G G G G G G G G
15 chr15_88308899 0 88308899 G G G G G G G G G G G G G G G G T T G G
15 chr15_88318192 0 88318192 A A A A A A A A C C C C A A A A A A A A
15 chr15_88339092 0 88339092 G G G G G G G G C C C C G G G G G G G G
15 chr15_88359377 0 88359377 G G G G G G G G C C C C G G G G G G G G
15 chr15_88375843 0 88375843 T T T T T T T T T T T T T T T T A A T T
15 chr15_88399643 0 88399643 G G G G C C G G G G G G G G G G G G G G
15 chr15_88400689 0 88400689 C C C C C C C C C C C C C C G G C C C C
15 chr15_88408395 0 88408395 G G G G G G G G G G G G G G G G C G G G
15 chr15_88420237 0 88420237 C C C C A C C C C C C C C C C C C C C C
15 chr15_88420699 0 88420699 G G G G C G G G G G G G G G G G G G G G
15 chr15_88435670 0 88435670 A A A A A A A A C C C C A A A A A A A A
15 chr15_88441301 0 88441301 A A A A A A A A A A A A A T A A A A A A
15 chr15_88486979 0 88486979 C C C C C C A C C C C C C C C C C C C C
15 chr15_88495555 0 88495555 A A A A A A A A A A A A A A C C A C A A
15 chr15_88509561 0 88509561 G G G G G G G G C G G G G G G G G G G G
15 chr15_88539894 0 88539894 G G C C C G G G G G G G C G C C C C G G
15 chr15_88545515 0 88545515 T T T T T T T T T T T T A A T T T T T T
15 chr15_88558878 0 88558878 G G G G G G G G G G G G G G C G G G G G
15 chr15_88571976 0 88571976 C C C C C C C C C G C G C C C C C C C C
15 chr15_88580380 0 88580380 C C C C C G C C C C C C C C C C C C C C
15 chr15_88582689 0 88582689 A A A A A A A A T T T T A A A A A A A A
15 chr15_88628772 0 88628772 C C C C C C C G C C C C C C C C C C C C
15 chr15_88630623 0 88630623 A A A A A A A A A A A A A T A A A A A A
15 chr15_88631378 0 88631378 T T A A A T T T A A A A A A A A A A T T
15 chr15_88645104 0 88645104 A A A A A A A A A C C C A A A A A A A A
15 chr15_88692757 0 88692757 A A T T T T A A A A A A A A A A A A A A
15 chr15_88700083 0 88700083 G G G G C C G G G G G G G G G G G G G G
15 chr15_88719377 0 88719377 G G G G G G G G C C C C G G G G G G G G
15 chr15_88730510 0 88730510 G G G G G G G G G G G G C G G G G G G G
15 chr15_88749227 0 88749227 G G G G G G G G G G G G G G G G C C G G
15 chr15_88766583 0 88766583 G G G G G G G G G G C G G G G G G G G G
15 chr15_88772204 0 88772204 A A A A A A A A A A A C A A A A A A A A
15 chr15_88792021 0 88792021 C C C C C C C C A A A A C C C C C C C C
15 chr15_88806509 0 88806509 G G G G G G G G G G G G G T G G G G G G
15 chr15_88828163 0 88828163 A A A C A A A A A A A A A A A A A A A A
15 chr15_88828585 0 88828585 T T T T T T T T T T T T G T T T T T T T
15 chr15_88835778 0 88835778 C C C C C C C C C C C C C C C C A A C C
15 chr15_88862469 0 88862469 C C C C C C C C A A A A C C C C C C C C
15 chr15_88864832 0 88864832 G G G G G G G G G G G G T T G G G G G G
15 chr15_88873180 0 88873180 T T T T T T T T T T T T T T T T A A T T
15 chr15_88887282 0 88887282 T T T T T T T T G G G G T T T T T T T T
15 chr15_88891832 0 88891832 G G G G G G G G G G G G G T G G G G G G
15 chr15_88894080 0 88894080 G G G G G G G G G G G G G G C C G G G G
15 chr15_88900595 0 88900595 G G G G G G G T G G G G G G G G G G G G
15 chr15_88913961 0 88913961 A A A A A A A A C C C C A A A A A A A A
15 chr15_88935730 0 88935730 G G G G G G G G G G G G G G C G G G G G
15 chr15_88964391 0 88964391 G G G G G G G G C G G G G G G G G G G G
15 chr15_88971605 0 88971605 C C C C C C C C C G C C C C C C C C C C
15 chr15_88982498 0 88982498 G G G G G G G G G G C G G G G G G G G G
15 chr15_88994304 0 88994304 G G G G G G G G G G G G G G T T T T G G
15 chr15_88997789 0 88997789 C C C C C C C C C C C C G G C C C C C C
15 chr15_89003864 0 89003864 T T G T G G T T T T T T T T T T T T T T
15 chr15_89052582 0 89052582 A A A A A A A A T T T T A A A A A A A A
15 chr15_89053881 0 89053881 G G G G G G G G G G G G G G C G G G G G
15 chr15_89087099 0 89087099 G G G G G G G G G G G G G G C G G G G G
15 chr15_89094790 0 89094790 C C C C C C C C G G G G C C C C C C C C
15 chr15_89095439 0 89095439 G G G G G G G G G G G G G G G T G G G G
15 chr15_89098583 0 89098583 A A A A A A A A A A A A A A A A A T A A
15 chr15_89100931 0 89100931 T T G G T T T T T T T T T T T T T T T T
15 chr15_89103440 0 89103440 C C C C C C C C A A A A C C C C C C C C
15 chr15_89106642 0 89106642 G G G G G G G G G G G G G G G G C G G G
15 chr15_89141076 0 89141076 G G G G G G G G T T T T G G G G G G G G
15 chr15_89145492 0 89145492 G G G G G G G G G G G T G G G G G G G G
15 chr15_89146526 0 89146526 A A A A A A A A C C C C A A A A A A A A
15 chr15_89153136 0 89153136 G G G G G G G G T T T T G G G G G G G G
15 chr15_89164367 0 89164367 A A A A A A A A A A A A A C A A A A A A
15 chr15_89178714 0 89178714 T T T T T T T T A A A T T T T T T T T T
15 chr15_89184424 0 89184424 C C C C C C C C C C C C C C C C A A C C
15 chr15_89192564 0 89192564 C C C C C C C C G G G G C C C C C C C C
15 chr15_89198442 0 89198442 T T G G T T T T T T T T T T T T T T T T
15 chr15_89213843 0 89213843 T T T T T T T T A A A A T T T T T T T T
15 chr15_89214223 0 89214223 G G G G G G G G G G G G C G G G G G G G
15 chr15_89216367 0 89216367 C C C C C C C C C C C C G G C C C C C C
15 chr15_89236408 0 89236408 C C C C C C C C A A A A C C C C C C C C
15 chr15_89238924 0 89238924 G G G G G G G G G G G G G G G G C G G G
15 chr15_89241139 0 89241139 T T T T T T T T G G G G T T T T T T T T
15 chr15_89252094 0 89252094 A A A A A A A A C C C C A A A A A A A A
15 chr15_89252501 0 89252501 A A A A A T A A A A A A A A A A A A A A
15 chr15_89295782 0 89295782 G G G G G G G G T T T T G G G G G G G G
15 chr15_89304065 0 89304065 T T T T A T T T T T T T T T T T T T T T
15 chr15_89341870 0 89341870 T T T T T T T T T T T T T T T T A A T T
15 chr15_89361295 0 89361295 G G G G G G G G G G G G C G G G G G G G
15 chr15_89366737 0 89366737 C C C C C C C C C C C C C C C C C G C C
15 chr15_89369393 0 89369393 A A A A A A A A A A A A A A A A T T A A
15 chr15_89385743 0 89385743 G G G G G G G G G G G G C G G G G G G G
15 chr15_89396056 0 89396056 A A A A A A A A C C C C A A A A A A A A
15 chr15_89399792 0 89399792 A A A A T T A A A A A A A A A A A A A A
15 chr15_89402470 0 89402470 A A A A A A A A C C C C A A A A A A A A
15 chr15_89431962 0 89431962 C G C C C C G G C C C C C C C C C C C C
15 chr15_89443306 0 89443306 G G G G G G G G G G G G G G G G C G G G
15 chr15_89453381 0 89453381 C C C C C C C C G G G G C C C C C C C C
15 chr15_89496639 0 89496639 T T T T T T T T T T T T G T T T T T T T
15 chr15_89530002 0 89530002 C C C C C C C C C C C C C G C C C C C C
15 chr15_89530473 0 89530473 T T T T T T T T T T T T G T T T T T T T
15 chr15_89545168 0 89545168 T T T T T T T T G G G G T T T T T T T T
15 chr15_89565149 0 89565149 C C C C C C C C C G C C C C C C C C C C
15 chr15_89565963 0 89565963 C C C C C C G G C C C C C C C C C C C C
15 chr15_89581557 0 89581557 T T T T T T T T T T T T T T G G T T T T
15 chr15_89583698 0 89583698 A A A A A A A A A A A A A A A A T T A A
15 chr15_89590261 0 89590261 C C C C C C C C G G G G C C C C C C C C
15 chr15_89591197 0 89591197 C C C C C C C C G G G G C C C C C C C C
15 chr15_89599672 0 89599672 C C A A A C C C C C C C C C C C C C C C
15 chr15_89612475 0 89612475 G G G G G G G G G G G T G G G G G G G G
15 chr15_89624046 0 89624046 A A A A A A A A A A A A C C A A A A A A
15 chr15_89625934 0 89625934 A A A A A A A A A A A A A A T T A A A A
15 chr15_89632064 0 89632064 G G G G G G G G G G G G G G C C G G G G
15 chr15_89632944 0 89632944 T T A A A A T T T T T T T T T T T T T T
15 chr15_89651959 0 89651959 C C G G C G C C C C C C C C C C C C C C
15 chr15_89665072 0 89665072 C C C C C C C C G G G G C C C C C C C C
15 chr15_89672455 0 89672455 A A A A A A A A A A A A A A C C A A A A
15 chr15_89677052 0 89677052 C C C C C C C C A A A A C C C C C C C C
15 chr15_89718034 0 89718034 C C C C C C C C A C C C C C C C C C C C
15 chr15_89718626 0 89718626 G T T T T T T T T T T T T T T T T T T T
15 chr15_89721374 0 89721374 G G G G G G G G G G G G G G G G C G G G
15 chr15_89731746 0 89731746 T T T T T T T T T T T T T T T T A T T T
15 chr15_89750482 0 89750482 A A A A A A A A A A A A A C A A A A A A
15 chr15_89760366 0 89760366 T T T T T T T T A A A A T T T T T T T T
15 chr15_89763856 0 89763856 G G G G G G G G G T G G G G G G G G G G
15 chr15_89766452 0 89766452 T T T T T T T T T T T T G G G G G G T T
15 chr15_89766503 0 89766503 T T T T T T T T T T T T G G G G G G T T
15 chr15_89787874 0 89787874 T T G G G G T T G G G G G G G G G G T T
15 chr15_89806900 0 89806900 A A A A A A A A T T T T A A A A A A A A
15 chr15_89824049 0 89824049 A A C C A C A A A A A A A A A A A A A A
15 chr15_89844060 0 89844060 A A A A A A A A A A A C A A A A A A A A
15 chr15_89854167 0 89854167 T T T T T T T T T T T T T T T T G G T T
15 chr15_89861982 0 89861982 A A A A A A A A A A A A A C A A A A A A
15 chr15_89867336 0 89867336 G G G G G G G G C G G G G G G G G G G G
15 chr15_89873303 0 89873303 T T T T T T T T A A A A T T T T T T T T
15 chr15_89874434 0 89874434 A A A A A A A A C C A C A A A A A A A A
15 chr15_89886992 0 89886992 C C C C C C C C C C A A C C C C C C C C
15 chr15_89891354 0 89891354 G G G G G G G G G G G T G G G G G G G G
15 chr15_89897094 0 89897094 G T T T T T T T T T T T T T T T T T T T
15 chr15_89909432 0 89909432 A A A A A A A A A A A A A A A A A C A A
15 chr15_89913497 0 89913497 C C C C C C C C C C C C C C C C G G C C
15 chr15_89922605 0 89922605 T T T T T T T T T T T T G G T T T T T T
15 chr15_89927197 0 89927197 A A A A T T A A A A A A A A A A A A A A
15 chr15_89931392 0 89931392 C C A A A A C C C C C C C C C C C C C C
15 chr15_89943450 0 89943450 T T T T T T T T G G G G T T T T T T T T
15 chr15_89962407 0 89962407 A A A A A A A A T T T T A A A A A A A A
15 chr15_89971413 0 89971413 T T T T T T T T G T G T T T T T T T T T
15 chr15_89987296 0 89987296 G G C C G G G G G G G G G G G G G G G G
15 chr15_89998227 0 89998227 A A C C A C A A A A A A A A A A A A A A
15 chr15_90004892 0 90004892 T T T T T T T T T T T T A T T T T T T T
15 chr15_90039345 0 90039345 T T T T T T T T T T T T G T T T G G T T
15 chr15_90065243 0 90065243 A A A A A A A A T T T T A A A A A A A A
15 chr15_90069920 0 90069920 C C C C C C C C G G G G C C C C C C C C
15 chr15_90076644 0 90076644 C C C C C C C C A A A A C C C C C C C C
15 chr15_90105347 0 90105347 A A A A A A A A C C C C A A A A A A A A
15 chr15_90106736 0 90106736 A A A A A A A A A A A A A A A A A C A A
15 chr15_90116341 0 90116341 G G G G T T G G G G G G G G G G G G G G
15 chr15_90127727 0 90127727 C C C C C C C C G G G G C C C C C C C C
15 chr15_90129576 0 90129576 G G C C G G G G G G G G G G G G G G G G
15 chr15_90143087 0 90143087 G G C C C C G G G G G G G G C C G G G G
15 chr15_90160472 0 90160472 A A A A A A A A A A A A C C A A A A A A
15 chr15_90175767 0 90175767 T T T T T T T T T T G T T T T T T T T T
15 chr15_90177358 0 90177358 G G G G G G G G T T T T T T T T T T G G
15 chr15_90194286 0 90194286 G G G G G G G G G G G G G G C C G G G G
15 chr15_90209668 0 90209668 G G G G G G G G C C C C G G G G G G G G
15 chr15_90211517 0 90211517 T T G G G G T T G G G G G G G G G G T T
15 chr15_90219367 0 90219367 G G G G G G G G C G C G G G G G G G G G
15 chr15_90231701 0 90231701 C C C C C C C C C C C C C C C C A A C C
15 chr15_90245927 0 90245927 T T G G G G T T G G G G G G G G G G T T
15 chr15_90266825 0 90266825 C C C C C C C C C C C C A C C C A A C C
15 chr15_90272336 0 90272336 A A A A A A A A A A A A A A A A C C A A
15 chr15_90272474 0 90272474 A A A A A A A A T T T T A A A A A A A A
15 chr15_90282517 0 90282517 C C C C C G C C C C C C C C C C C C C C
15 chr15_90320235 0 90320235 A A A A A A A A A A A A A A A A T T A A
15 chr15_90321363 0 90321363 C C C C C C C C C C C C C C A C C C C C
15 chr15_90322093 0 90322093 T T T T T T T T T T T T T T T T G G T T
15 chr15_90338634 0 90338634 G G G G G G G G G G G G G G G G C C G G
15 chr15_90341090 0 90341090 A A A A A A A A T T T T A A A A A A A A
15 chr15_90381015 0 90381015 C G C C C C G G G G G G G G G G G G G G
15 chr15_90396482 0 90396482 C C C C A C C C C C C C C C C C C C C C
15 chr15_90396768 0 90396768 G G T T G G G G G G G G G G G G G G G G
15 chr15_90417504 0 90417504 A A A T A A A A A A A A A A A A A A A A
15 chr15_90429348 0 90429348 C C A A A A C C A A A A A A A A A A C C
15 chr15_90431400 0 90431400 T T T T T T T T T T T T T T A A T T T T
15 chr15_90436036 0 90436036 G G G G G G G G C G C G G G G G G G G G
15 chr15_90436633 0 90436633 G G C C G G G G G G G G G G G G G G G G
15 chr15_90445088 0 90445088 C C C C C C C C C C C C A C C C C C C C
15 chr15_90448767 0 90448767 A A A A A A A A A A A A A C A A A A A A
15 chr15_90452935 0 90452935 G G G G G G G G G G G G G G G G C C G G
15 chr15_90455121 0 90455121 C C C C C C C C A A A C C C C C C C C C
15 chr15_90457470 0 90457470 G G G G G G G G G G G G C C C C C C G G
15 chr15_90477842 0 90477842 G G G G G G G G G G G G G G C C G G G G
15 chr15_90479382 0 90479382 G G G G G G G G C C C C G G G G G G G G
15 chr15_90484398 0 90484398 C C C C C C C G C C C C C C C C C C C C
15 chr15_90501832 0 90501832 T T T T T T T T G G G G T T T T T T T T
15 chr15_90518764 0 90518764 C C C C A C C C C C C C C C C C C C C C
15 chr15_90526990 0 90526990 G G G G G G G G G G C G G G G G G G G G
15 chr15_90528367 0 90528367 A A A A C C A A A A A A A A A A A A A A
15 chr15_90554072 0 90554072 A A C C A A A A A A A A A A A A A A A A
15 chr15_90558201 0 90558201 C C G G G G C G G G G G G G G G G G C C
15 chr15_90566755 0 90566755 C C C C C C C C G G G G C C C C C C C C
15 chr15_90622140 0 90622140 C C A A A A C C A A A A A A A A A A C C
15 chr15_90623118 0 90623118 G G C C C C G G G G G G G G G G G G G G
15 chr15_90631846 0 90631846 A A A A A A A A A A A A A A A A T T A A
15 chr15_90642641 0 90642641 C C C G C G C C C C C C C C C C C C C C
15 chr15_90649100 0 90649100 A A A A A A A A A A A A A A A A C C A A
15 chr15_90658607 0 90658607 T T T T T T T T T T T T G T T T G T T T
15 chr15_90668645 0 90668645 C C C C A C C C C C C C C C C C C C C C
15 chr15_90670380 0 90670380 G G G G G G G G T T T T G G G G G G G G
15 chr15_90672274 0 90672274 G G G G G G G G T T T T G G G G G G G G
15 chr15_90676221 0 90676221 C C G G G G C C G G G G G G G G G G C C
15 chr15_90687890 0 90687890 G G G G G G G G C C C C G G G G G G G G
15 chr15_90693919 0 90693919 C C C C C C C C C C C C C C C C A C C C
15 chr15_90712155 0 90712155 G G G G G G G G T T T T G G G G G G G G
15 chr15_90727895 0 90727895 C C C C C C C C C C C C C C C G C C C C
15 chr15_90737489 0 90737489 T T T T T T T T A T T T T T T T T T T T
15 chr15_90740197 0 90740197 G G G G G G G G G G G G G G C C G G G G
15 chr15_90752969 0 90752969 T T A A A A T T T T T T T T T T T T T T
15 chr15_90761241 0 90761241 G G G G G G G G G G G G G G G T G G G G
15 chr15_90763065 0 90763065 C C C C A C C C C C C C C C C C C C C C
15 chr15_90769180 0 90769180 C C C C C C C C A A A A C C C C C C C C
15 chr15_90783394 0 90783394 T T T T T T T T T T T T T T G T T T T T
15 chr15_90786621 0 90786621 C C C C C C C C C C C C C C G G C C C C
15 chr15_90791925 0 90791925 T T A A A A T T T T T T T T T T T T T T
15 chr15_90801859 0 90801859 G G G G G G G G T T T T G G G G G G G G
15 chr15_90802335 0 90802335 C C C C C C C C C C C C C G G G C C C C
15 chr15_90802641 0 90802641 C C C C C C C C C C C C A A A A A A C C
15 chr15_90811854 0 90811854 C C C C C C C C A A A A C C C C C C C C
15 chr15_90825849 0 90825849 A A A A A A A A A T A T A A A A A A A A
15 chr15_90829678 0 90829678 A A A A A A A T A A A A A A A A A A A A
15 chr15_90848309 0 90848309 C C C C C C C C A A A A C C C C C C C C
15 chr15_90853941 0 90853941 T T T T T T T T T T T T A T T T T T T T
15 chr15_90857103 0 90857103 G G G G G G G G T T G G G G G G G G G G
15 chr15_90866971 0 90866971 C C A C C C C C C C C C C C C C C C C C
15 chr15_90869379 0 90869379 C C A A A A C C C C C C C C C C C C C C
15 chr15_90879481 0 90879481 C C C C C C C C A C A A C C C C C C C C
15 chr15_90880335 0 90880335 A A A A A A A A A A A T A A A A A A A A
15 chr15_90915772 0 90915772 G G G G G G G G G T G T G G G G G G G G
15 chr15_90919914 0 90919914 T T G G G G T T T T T T T T T T T T T T
15 chr15_90924782 0 90924782 T T T T T T T T T T T T T T T T A T T T
15 chr15_90925639 0 90925639 T T T T T T G T T T T T T T T T T T T T
15 chr15_90958559 0 90958559 A A T T T T A A A A A A A A A A A A A A
15 chr15_90993409 0 90993409 C C C C C C C C C C C C C C A A C C C C
15 chr15_90999175 0 90999175 G G G G G G G G G G G G G G C C G G G G
15 chr15_91000418 0 91000418 T T T T T T T T T T T T A T T T T T T T
15 chr15_91006641 0 91006641 C C A A A A C C A A A A A A A A A A C C
15 chr15_91009922 0 91009922 G G G G G G G G T T T T G G G G G G G G
15 chr15_91020446 0 91020446 C C C C C C C C C C C C C C C C A C C C
15 chr15_91024041 0 91024041 A C A A A A A C A A A A A A A A A A A A
15 chr15_91024466 0 91024466 G G G G G T G G G G G G G G G G G G G G
15 chr15_91032918 0 91032918 A A A A A A A A C C C C A A A A A A A A
15 chr15_91036876 0 91036876 A A A A A A A A A A A C A A A A A A A A
15 chr15_91037429 0 91037429 G G G G G G G G G G G G G G G G C C G G
15 chr15_91083326 0 91083326 G G G G G G G T T T G T G G G G G G G G
15 chr15_91177043 0 91177043 T T T T T T T T T T T T A T A A T T T T
15 chr15_91182092 0 91182092 G G G G G G G G G G G G C G G G G G G G
15 chr15_91184585 0 91184585 C C C C C C C G C C C C C C C C C C C C
15 chr15_91199842 0 91199842 A A A A A A A A C C C C A A A A A A A A
15 chr15_91205165 0 91205165 C C C C A C C C C C C C C C C C C C C C
15 chr15_91208320 0 91208320 G G G G G G G G C C C C G G G G G G G G
15 chr15_91211220 0 91211220 T T G G G G T T T T T T T T T T T T T T
15 chr15_91221532 0 91221532 T T T T T T T T T T T T G G G G G G T T
15 chr15_91283101 0 91283101 G G T T T T G G T T T T G G G G G G G G
15 chr15_91295887 0 91295887 C C C C C C C C G G G G C C C C C C C C
15 chr15_91304707 0 91304707 C C C C C C C C C C C C C C G G C C C C
15 chr15_91308390 0 91308390 C C C C C C C C C C C C C C C G C C C C
15 chr15_91309809 0 91309809 C C C C C C C C C C C C C C C C G G C C
15 chr15_91312188 0 91312188 G G G G G G G G G G G G G G G G T T G G
15 chr15_91313577 0 91313577 G G G G G G G G G G G G T T G G G G G G
15 chr15_91327738 0 91327738 G G G G G G G G G G G G G G C G G G G G
15 chr15_91330332 0 91330332 A A A A A A A A A A A A A A C C A A A A
15 chr15_91351429 0 91351429 A A A A A A A A A A A A A A C C A A A A
15 chr15_91374216 0 91374216 G G G G G G G G G G G G G G T T G G G G
15 chr15_91399538 0 91399538 A A A A A A A A A A A C A A A A A A A A
15 chr15_91400055 0 91400055 T T T T T T T T T T T T T T A A T T T T
15 chr15_91449281 0 91449281 G G T T G G G G G G G G G G G G G G G G
15 chr15_91457481 0 91457481 G G G G G G G G G G G T G G G G G G G G
15 chr15_91459380 0 91459380 G G C C G G G G G G G G G G G G G G G G
15 chr15_91460034 0 91460034 T T T T T T G T T T T T T T T T T T T T
15 chr15_91460634 0 91460634 C C C C C C C C G G G G C C C C C C C C
15 chr15_91474198 0 91474198 C C C C C C C C C C C C C C C C A A C C
15 chr15_91528320 0 91528320 T T T T T T T T T T G G T T T T T T T T
15 chr15_91543102 0 91543102 A A A A A A A A A A A A A A A T A A A A
15 chr15_91555442 0 91555442 A A A A A T A A A A A A A A A A A A A A
15 chr15_91558210 0 91558210 G G G G G G G G G G G G G G G T G G G G
15 chr15_91559506 0 91559506 C C A A A A C C C C C C C C C C C C C C
16 chr16_27786 0 27786 A A C C A A A A A A A A A A A A A A A A
16 chr16_27954 0 27954 A A C C C C A A A A A A A A A A A A A A
16 chr16_54072 0 54072 T T T T T T T T G G G G T T T T T T T T
16 chr16_69170 0 69170 G T G G G G G G G G G G G G G G G G G G
16 chr16_122922 0 122922 G G G G C C G G G G G G G G G G G G G G
16 chr16_134850 0 134850 T T T T T T T T T T T T G T T T T T T T
16 chr16_168905 0 168905 C C C C C C C C C C C C C C C C A A C C
16 chr16_188392 0 188392 G G G G G G G G G G G G C C C C C C G G
16 chr16_192261 0 192261 A A A A A A A A T T A A A A A A A A A A
16 chr16_192518 0 192518 C C C C G G C C C C C C C C C C C C C C
16 chr16_192571 0 192571 G G G G G G G G G G G G G G G G T T G G
16 chr16_197006 0 197006 C C C C G G C C C C C C C C C C C C C C
16 chr16_234100 0 234100 G G G G C C G G G G G G G G G G G G G G
16 chr16_256680 0 256680 T T T T T T T T G T G G T T T T T T T T
16 chr16_260087 0 260087 G G C C C C G G G G G G G G G G G G G G
16 chr16_274619 0 274619 C C C C C C G G C C C C C C C C C C C C
16 chr16_283295 0 283295 G G G G G G G G C C C C G G G G G G G G
16 chr16_284794 0 284794 G G G G G G G G C C C C G G G G G G G G
16 chr16_285670 0 285670 A A A A A A A A C C C C A A A A A A A A
16 chr16_290157 0 290157 T T T T T T T T T T T T A T T T T T T T
16 chr16_319364 0 319364 T T T T T T T T A T T T T T T T T T T T
16 chr16_320754 0 320754 G G G G G G G G G G C C G G G G G G G G
16 chr16_330718 0 330718 G G G G G G G G T T T T G G G G G G G G
16 chr16_351009 0 351009 T T T T T T T T G G G G T T T T T T T T
16 chr16_355290 0 355290 G G C C G G G G G G G G G G G G G G G G
16 chr16_363130 0 363130 T T A A A A T T A A A A A A A A A A T T
16 chr16_380971 0 380971 G G G G G G G G G G G G G G C G G G G G
16 chr16_401908 0 401908 A A A A A A A A C C C C A A A A A A A A
16 chr16_432460 0 432460 G G G G G G G G G T G G G G G G G G G G
16 chr16_463978 0 463978 T T T T T T T T T T T T T T T T G G T T
16 chr16_468517 0 468517 A A A A A A A A A A A A A A A A C C A A
16 chr16_479123 0 479123 C C C C C C C C A A A A C C C C C C C C
16 chr16_521945 0 521945 T T T T T T T T A T A A T T T T T T T T
16 chr16_525483 0 525483 C C C C C C C C C C C C C C G G C C C C
16 chr16_545289 0 545289 G G G G G G G G T T T T G G G G G G G G
16 chr16_552831 0 552831 A A A A A A A A C C C C A A A A A A A A
16 chr16_558167 0 558167 A A A A A A A A A T A A A A A A A A A A
16 chr16_559370 0 559370 A A A A A A A A A A A A C C A A C C A A
16 chr16_564212 0 564212 T T T T T T T T T T T T T T A A T T T T
16 chr16_613275 0 613275 A A A A A A A A A T A A A A A A A A A A
16 chr16_624768 0 624768 T T A A A A T T T T T T T T T T T T T T
16 chr16_629801 0 629801 C C C C C C C C C C C C C C C C A A C C
16 chr16_660289 0 660289 A A A A A A A A A C C C A A A A A A A A
16 chr16_674974 0 674974 G G C C C C G G G G G G G G G G G G G G
16 chr16_680975 0 680975 G G G G G G G G C C C C G G G G G G G G
16 chr16_716630 0 716630 T T G G T T T T T T T T T T T T T T T T
16 chr16_718382 0 718382 G G G G G G G G C C C C G G G G G G G G
16 chr16_738275 0 738275 C C C C C C C C C C C C A C C C C C C C
16 chr16_747433 0 747433 G G G G G G G G C G C C G G G G G G G G
16 chr16_749131 0 749131 G G G G G G G G G G G G G G C C G G G G
16 chr16_757239 0 757239 G G G G G G G G G G G G G G G G T T G G
16 chr16_762440 0 762440 A A A A A A A A A C A A A A A A A A A A
16 chr16_770619 0 770619 G G G G G G G G G G G G G G G G C C G G
16 chr16_776164 0 776164 T T G G G G T T T T T T T T T T T T T T
16 chr16_796445 0 796445 C C C C C C C C C G G G C C C C C C C C
16 chr16_822081 0 822081 T T T T T T T T T T T T G G G G G G T T
16 chr16_827833 0 827833 T T G G G G T T T T T T T T T T T T T T
16 chr16_832172 0 832172 C C C C C C C C G G G G C C C C C C C C
16 chr16_861765 0 861765 T T T T T T T T G G G G G G G G G G T T
16 chr16_868283 0 868283 A A A A A A A A C C C C A A A A A A A A
16 chr16_880576 0 880576 C C C C C C C C G G G G C C C C C C C C
16 chr16_881701 0 881701 A A A A A A A A A A C C A A A A A A A A
16 chr16_911599 0 911599 T T A A A A T T T T T T T T T T T T T T
16 chr16_911634 0 911634 T T T T T T T T T T T T A A T T T T T T
16 chr16_930945 0 930945 G G G G G G G G G G G G C G G G G G G G
16 chr16_948617 0 948617 G G G G T T G G G G G G G G G G G G G G
16 chr16_953789 0 953789 G G G G G G G G C C C C G G G G G G G G
16 chr16_955153 0 955153 C C C C C C C C C C C C C G C C C C C C
16 chr16_977501 0 977501 T T T T T T T T A A A A T T T T T T T T
16 chr16_1007792 0 1007792 C C C C C C C C G G G G C C C C C C C C
16 chr16_1008464 0 1008464 A A A A A A A A C C C C A A A A A A A A
16 chr16_1035542 0 1035542 T T T T T T T T T T T T T T T T G G T T
16 chr16_1042931 0 1042931 A A A A A A A A A A A A A A A A C C A A
16 chr16_1050426 0 1050426 C C C C C C C C C C C C C C C C A C C C
16 chr16_1082952 0 1082952 T T T T T T T T G G G G T T T T T T T T
16 chr16_1092024 0 1092024 C C C C C C C C C C C C C G C C C C C C
16 chr16_1095952 0 1095952 C C C C C C C C G G G G C C C C C C C C
16 chr16_1136514 0 1136514 C C C C C C C C C C C C A A C C C C C C
16 chr16_1140248 0 1140248 G G G G G G G G G G T T G G G G G G G G
16 chr16_1149268 0 1149268 G G G G G G G G G G G G G G G G T T G G
16 chr16_1161374 0 1161374 G G G G G G G G G G C C G G G G G G G G
16 chr16_1176507 0 1176507 T T A A A A T T T T T T A A A A A A T T
16 chr16_1192178 0 1192178 T T T T T T T T G G G G T T T T T T T T
16 chr16_1213224 0 1213224 C C C C G G C C C C C C C C C C C C C C
16 chr16_1219656 0 1219656 G G G G G G G G C C C C G G G G G G G G
16 chr16_1260010 0 1260010 C C C C C C A C C C C C C C C C C C C C
16 chr16_1307285 0 1307285 C C C C C C C C C C C C A C C C C C C C
16 chr16_1313125 0 1313125 G G G G G G G G G T G G G G G G G G G G
16 chr16_1343659 0 1343659 G G G G G G G G G T G G G G G G G G G G
16 chr16_1351012 0 1351012 T T T T T T T T T T T T T T G G T T T T
16 chr16_1353972 0 1353972 G G G G G G G G T T T T G G G G G G G G
16 chr16_1367421 0 1367421 T T T T T T T T G G G G T T T T T T T T
16 chr16_1372758 0 1372758 A C C C C C C C C C C C C C C C C C C C
16 chr16_1411672 0 1411672 A A A A A A T T A A A A A A A A A A A A
16 chr16_1479604 0 1479604 G G G G G G G G G G G G C G G G G G G G
16 chr16_1480212 0 1480212 G G C C C C C C C C C C C C C C C C C C
16 chr16_1482735 0 1482735 G G G G G G G G G G G G C C C C G G G G
16 chr16_1499474 0 1499474 G G G G G G G G G G G G G T G G G G G G
16 chr16_1499700 0 1499700 G G G G G G G G C C C C G G G G G G G G
16 chr16_1513675 0 1513675 A A A A A A A A C C C C A A A A A A A A
16 chr16_1518738 0 1518738 G G G G G G G G T T T T G G G G G G G G
16 chr16_1547475 0 1547475 A T A A A A T T A A A A A A A A A A T T
16 chr16_1548376 0 1548376 T T T T G G T T T T T T T T T T T T T T
16 chr16_1552527 0 1552527 T T T T T T T T T T T T G T T T T T T T
16 chr16_1557786 0 1557786 T T T T T T T T G G G G T T T T T T T T
16 chr16_1571453 0 1571453 C C C C A A C C C C C C C C C C C C C C
16 chr16_1573546 0 1573546 G G G G C C G G G G G G G G G G G G G G
16 chr16_1602376 0 1602376 C C A C C C C C C C C C C C C C C C C C
16 chr16_1616668 0 1616668 G G C C G G G G G G G G G G G G G G G G
16 chr16_1631081 0 1631081 G G G G G G G G C G G G G G G G G G G G
16 chr16_1672461 0 1672461 T T T T T T T T G G G G T T T T T T T T
16 chr16_1698276 0 1698276 C C C C C C C C A A A A C C C C C C C C
16 chr16_1704705 0 1704705 A A A A A A A A A A A A A A A C A A A A
16 chr16_1711514 0 1711514 C C C C C C C C C C C C A C C C C C C C
16 chr16_1730030 0 1730030 T T G G T T T T T T T T T T T T T T T T
16 chr16_1731590 0 1731590 A A A A A A A A A A A A A A A A A C A A
16 chr16_1754227 0 1754227 A T T T T T T T T T T T T T T T T T A A
16 chr16_1796398 0 1796398 T T T T T T T T T T T T T T A T T T T T
16 chr16_1824799 0 1824799 C C C C C C C C A A A A C C C C C C C C
16 chr16_1830661 0 1830661 A A A A A A A A T T T T A A A A A A A A
16 chr16_1869524 0 1869524 C C C C C C C C C C C C A A A A A A C C
16 chr16_1896441 0 1896441 A A A A A A A A A A A A A A C C A A A A
16 chr16_1900897 0 1900897 C C C C C C C C C G G G C C C C C C C C
16 chr16_1928541 0 1928541 G G C C C C C C C C C C C C C C C C C C
16 chr16_1930569 0 1930569 C C C C C C C C C C G G C C C C C C C C
16 chr16_1932512 0 1932512 T T T T G G T T T T T T T T T T T T T T
16 chr16_1950636 0 1950636 G G C G G G G G C C C C G G G G G G G G
16 chr16_1954112 0 1954112 T T G G G G G G G G G G G G G G G G G G
16 chr16_1985059 0 1985059 C C C C C C C C A A A A C C C C C C C C
16 chr16_1985821 0 1985821 A A A A A A A A C C C C A A A A A A A A
16 chr16_1988687 0 1988687 G G G T G G G G G G G G G G G G G G G G
16 chr16_1991094 0 1991094 C C C C C C C C A C C C C C C C C C C C
16 chr16_2003167 0 2003167 G G G G G G G G G G G G G G G G T T G G
16 chr16_2039967 0 2039967 G G G G G G G G G G G G G G T T G G G G
16 chr16_2056990 0 2056990 C C C C C C C C C C C C A A C C C C C C
16 chr16_2069957 0 2069957 G G G G G G G G G T T T G G G G G G G G
16 chr16_2078081 0 2078081 C C A A A A C C A A A A A A A A A A C C
16 chr16_2134344 0 2134344 G G G G G G C G G G G G G G G G G G G G
16 chr16_2138082 0 2138082 T T G G G G T T T T T T T T T T T T T T
16 chr16_2144457 0 2144457 C G G G G G G G G G G G G G G G G G C C
16 chr16_2153148 0 2153148 C C C C C C C C C C C C C G C C C C C C
16 chr16_2157995 0 2157995 C C C G C C C C C C C C C C C C C C C C
16 chr16_2169872 0 2169872 C G C C C C C C C C C C C C C C C C C C
16 chr16_2175490 0 2175490 C C C C C C G G C C C C C C C C C C C C
16 chr16_2191544 0 2191544 C C C C C C C C G G G G C C C C C C C C
16 chr16_2193421 0 2193421 C C C C C C C C G G G G C C C C C C C C
16 chr16_2205940 0 2205940 G G G G G G G G G G G G C C G G G G G G
16 chr16_2227259 0 2227259 C C C C C C C C A A A A C C C C C C C C
16 chr16_2261587 0 2261587 G G G G G G G G G T T T G G G G G G G G
16 chr16_2270911 0 2270911 T T A A T T T T T T T T T T T T T T T T
16 chr16_2284997 0 2284997 G G G G G G G G C C C C G G G G G G G G
16 chr16_2311264 0 2311264 T T G T T T T T T T T T T T T T T T T T
16 chr16_2330469 0 2330469 A A A A A A A A T T T T A A A A A A A A
16 chr16_2389811 0 2389811 G G T T G G G G G G G G G G G G G G G G
16 chr16_2390043 0 2390043 A A A A A A A A C C C C A A A A A A A A
16 chr16_2390414 0 2390414 C C A A A A C C C C C C C C C C C C C C
16 chr16_2426443 0 2426443 A A A A A A A T A A A A A A A A A A A A
16 chr16_2439351 0 2439351 T T T T T T T T T T T T T T T T A A T T
16 chr16_2450724 0 2450724 G G G G G G G G G G G G C G G G G G G G
16 chr16_2457255 0 2457255 G G G G G G G G G G G G G T G G G G G G
16 chr16_2458809 0 2458809 A T T T T T T T T T T T T T T T T T T T
16 chr16_2495265 0 2495265 G G G G G G G G G G G G G G T T T T G G
16 chr16_2513201 0 2513201 C C C C C C C G C C C C C C C C C C C C
16 chr16_2533133 0 2533133 A A T T T T A A A A A A A A A A A A A A
16 chr16_2536020 0 2536020 G G G G G G G G G G G G G G G T G G G G
16 chr16_2570567 0 2570567 A A A A A A A A C C C C A A A A A A A A
16 chr16_2578505 0 2578505 C C C C C C G G C C C C C C C C C C C C
16 chr16_2592631 0 2592631 C C C C C C C C C C C C C C C C G G C C
16 chr16_2593084 0 2593084 C C C C C C C C G G G G C C C C C C C C
16 chr16_2601917 0 2601917 C C C C C C C C G G G G C C C C C C C C
16 chr16_2604487 0 2604487 C C C C C C G G C C C C C C C C C C C C
16 chr16_2614918 0 2614918 C C C C C C C C A C C C C C C C C C C C
16 chr16_2628901 0 2628901 C C C C C C C C C C C C C C C G C C C C
16 chr16_2629446 0 2629446 G G G G G G G G G G G G G G G G C C G G
16 chr16_2679804 0 2679804 G G G G G G G T G G G G G G G G G G G G
16 chr16_2691474 0 2691474 C C C C C C C C C C C C C C G G C C C C
16 chr16_2702849 0 2702849 C C C C C C C C A C C C C C C C C C C C
16 chr16_2746462 0 2746462 C C C C C C C C C C C C C C C C A C C C
16 chr16_2755626 0 2755626 G G G G G G G G C C C C G G G G G G G G
16 chr16_2770211 0 2770211 T T G G G G T T T T T T G G G G G G T T
16 chr16_2806314 0 2806314 A A A A A C A A A A A A A A A A A A A A
16 chr16_2841547 0 2841547 A A A A A A A C A A A A A A A A A A A A
16 chr16_2842563 0 2842563 A A A A A A A A A A A A C C C C C C A A
16 chr16_2997703 0 2997703 G G G G G G G G C C C C G G G G G G G G
16 chr16_2997810 0 2997810 C C C C C C C C A A A A C C C C C C C C
16 chr16_3005079 0 3005079 T T G G G G T T T T T T T T T T T T T T
16 chr16_3030881 0 3030881 C C A C C C C C C C C C A A A A A A C C
16 chr16_3059678 0 3059678 G G C C C C G G C C C C C C C C C C G G
16 chr16_3060175 0 3060175 G G G G T T G G G G G G G G G G G G G G
16 chr16_3067530 0 3067530 G G G G G G G G G G G G G G C G G G G G
16 chr16_3079820 0 3079820 T T T T G G T T T T T T T T T T T T T T
16 chr16_3107787 0 3107787 T T G G T T T T T T T T T T T T T T T T
16 chr16_3108524 0 3108524 A A A A A A A A A A A A A C A A A A A A
16 chr16_3121445 0 3121445 G G G G G G G G G G G G C C G G G G G G
16 chr16_3127467 0 3127467 C C C C C C A A C C C C C C C C C C C C
16 chr16_3167538 0 3167538 T T T T T T T T T T T T T T T T A A T T
16 chr16_3185115 0 3185115 T T T T T T T T A T A A T T T T T T T T
16 chr16_3186551 0 3186551 G G G G G G G G G G G G C G G G G G G G
16 chr16_3204999 0 3204999 T T T T T T T T T T T T T T T T G G T T
16 chr16_3226224 0 3226224 T T T T T T T T G G G G T T T T T T T T
16 chr16_3232894 0 3232894 G G G G G G G G G G G G T T T T G G G G
16 chr16_3265596 0 3265596 G G G G G G G G G G G G G G C G G G G G
16 chr16_3297024 0 3297024 C C C C C C C C A A A A C C C C C C C C
16 chr16_3313995 0 3313995 G G G G G G G G G G G G G T T T G G G G
16 chr16_3352482 0 3352482 C C C C C C C C C C C C C C C C G G C C
16 chr16_3363893 0 3363893 C C C C C C C C C C C C A A C C C C C C
16 chr16_3370887 0 3370887 G G G G G G G G G G G G G G T T G G G G
16 chr16_3373814 0 3373814 G G T T G G G G G G G G G G G G G G G G
16 chr16_3390764 0 3390764 G G G G G G G G C C C C G G G G G G G G
16 chr16_3403339 0 3403339 A A A A A A A A A C A A A A A A A A A A
16 chr16_3403760 0 3403760 A A A A A A A A A C A A A A A A A A A A
16 chr16_3436113 0 3436113 A A A A A A A A A A A A A A C C A A A A
16 chr16_3437517 0 3437517 A A A A A A A A A C A A A A A A A A A A
16 chr16_3441314 0 3441314 A A A A A A A A A T A A A A A A A A A A
16 chr16_3452935 0 3452935 C C C C C C C C C C C C C C A C C C C C
16 chr16_3482756 0 3482756 A A A T A A A A A A A A A A A A A A A A
16 chr16_3518190 0 3518190 G G C C C C G G C C C C C C C C C C G G
16 chr16_3535493 0 3535493 C C C C G G C C C C C C C C C C C C C C
16 chr16_3573801 0 3573801 G G C C C C G G C C C C C C C C C C G G
16 chr16_3585870 0 3585870 A A A A A A A A C C C C A A A A A A A A
16 chr16_3591456 0 3591456 C C C C C C C C C C C G C C C C C C C C
16 chr16_3606072 0 3606072 C C C C C C C C C C C C A C C C C C C C
16 chr16_3612093 0 3612093 T T T T T T T T G G G G T T T T T T T T
16 chr16_3639478 0 3639478 C C A A A A C C C C C C C C C C C C C C
16 chr16_3650826 0 3650826 G G G G G G G G G G G G T T G G G G G G
16 chr16_3660477 0 3660477 C C C C C C C C C C C C C C A A C C C C
16 chr16_3662542 0 3662542 G G G G G G G G G G G G C C G G C C G G
16 chr16_3671965 0 3671965 T T T T T T T T G G G G T T T T T T T T
16 chr16_3673316 0 3673316 G G G G G G G G T T T T G G G G G G G G
16 chr16_3681925 0 3681925 C C C C C C C C C C C C C C C G C C C C
16 chr16_3712205 0 3712205 C C C C C C C C C C C C C C C C C G C C
16 chr16_3718536 0 3718536 T T T T T T T T A A A A A A A A A A T T
16 chr16_3723949 0 3723949 G G G G G G C C G G G G G G G G G G G G
16 chr16_3724769 0 3724769 C C C C C C C C A A A A C C C C C C C C
16 chr16_3744633 0 3744633 A A A A A A A A C C C C A A A A A A A A
16 chr16_3748336 0 3748336 A A A A A A T T A A A A A A A A A A A A
16 chr16_3788076 0 3788076 A A A A A A A T A A A A A A A A A A A A
16 chr16_3790841 0 3790841 A A A A A A A C A A A A A A A A A A A A
16 chr16_3791064 0 3791064 T T T T T T T T T T T T G G T T T T T T
16 chr16_3796207 0 3796207 G G G G G G G G C G G G G G G G G G G G
16 chr16_3799979 0 3799979 T T T T T T T T A A A A T T T T T T T T
16 chr16_3801609 0 3801609 A A A A A A A A T T T T A A A A A A A A
16 chr16_3876741 0 3876741 T T G G G G G G G G G G G G G G G G T T
16 chr16_3892734 0 3892734 T T T T T T T T T T T T T T T T G G T T
16 chr16_3894173 0 3894173 G G G G G G G G C C C C G G G G G G G G
16 chr16_3911363 0 3911363 G G G G G G G G T T T T G G G G G G G G
16 chr16_3915837 0 3915837 C C C C C C C C C C C C C C G G C C C C
16 chr16_3918870 0 3918870 C C C C C C C C G G G G C C C C C C C C
16 chr16_3922297 0 3922297 C C C C C C C C G G G G C C C C C C C C
16 chr16_3940835 0 3940835 C C A C C C C C C C C C C C C C C C C C
16 chr16_3953671 0 3953671 T T T T T T T T G G G G T T T T T T T T
16 chr16_3954613 0 3954613 C C C C A A C C C C C C C C C C C C C C
16 chr16_3967369 0 3967369 A A A A A A A A A A A A A T A A A A A A
16 chr16_3978869 0 3978869 A A A A A A A A A A A A A A C C C C A A
16 chr16_4034505 0 4034505 T T T T T T T T T T T T T T T T G G T T
16 chr16_4042829 0 4042829 G G G G G G G G C C C C G G G G G G G G
16 chr16_4044567 0 4044567 G G G G G G T T G G G G G G G G G G G G
16 chr16_4080703 0 4080703 G G G G G G G G G G G G C G G G G G G G
16 chr16_4092880 0 4092880 T T T T T T T T G T G G T T T T T T T T
16 chr16_4099961 0 4099961 T T T T T T T T T T T T G T T T T T T T
16 chr16_4109424 0 4109424 G G G G G G G G G G G G T T G G G G G G
16 chr16_4149718 0 4149718 T T T T T T T T T T T T T T A A T T T T
16 chr16_4159698 0 4159698 A A A A A A A A A A A A A C A A A A A A
16 chr16_4193067 0 4193067 C C C C C C C C C C C C G G G G C C C C
16 chr16_4226502 0 4226502 A A A A A A A A C C C C A A A A A A A A
16 chr16_4235093 0 4235093 G G G G G G G G G G G G G G G G C C G G
16 chr16_4249819 0 4249819 C C C C C C C C C C C C C C G G C C C C
16 chr16_4262403 0 4262403 C C C C C C G G C C C C C C C C C C C C
16 chr16_4273914 0 4273914 C C C C G G C C G G G G G G G G G G C C
16 chr16_4292821 0 4292821 C C G G G G C C C C C C C C C C C C C C
16 chr16_4315492 0 4315492 T T T T T T T T T T T T G G T T T T T T
16 chr16_4323067 0 4323067 G G G G G G G G C C C C G G G G G G G G
16 chr16_4373819 0 4373819 C C C C A A C C C C C C C C C C C C C C
16 chr16_4392299 0 4392299 G G C C C C G G C C C C C C C C C C G G
16 chr16_4427015 0 4427015 A A A A A A A A A A A A C C A A A A A A
16 chr16_4432409 0 4432409 G G T T T T G G G G G G G G G G G G G G
16 chr16_4460646 0 4460646 C C C C C C C C C G C G C C C C C C C C
16 chr16_4475391 0 4475391 G G G G G G G G T T T T G G G G G G G G
16 chr16_4499721 0 4499721 G G G G G G G G C C C C G G G G G G G G
16 chr16_4502667 0 4502667 C C C C C C C C C C C C C C C G C C C C
16 chr16_4511467 0 4511467 G G G T G G G G G G G G G G G G G G G G
16 chr16_4514646 0 4514646 G G G G G G G G T T T T G G G G G G G G
16 chr16_4517435 0 4517435 T T T T T T T T A A A A T T T T T T T T
16 chr16_4559208 0 4559208 A A A A A A A A C C C C A A A A A A A A
16 chr16_4572828 0 4572828 G G G G G G C G G G G G G G G G G G G G
16 chr16_4582166 0 4582166 A A A A A A A A C C C C A A A A A A A A
16 chr16_4602143 0 4602143 G G G G G G G G G T T T G G G G G G G G
16 chr16_4604464 0 4604464 A A T T T T A A T T T T T T T T T T A A
16 chr16_4636993 0 4636993 G G G G G G G G C C C C G G G G G G G G
16 chr16_4648758 0 4648758 A A A A A A A A T T T T A A A A A A A A
16 chr16_4669294 0 4669294 T T A A A A T T A A A A A A A A A A T T
16 chr16_4674959 0 4674959 C C C C C C C C C C C C G G G G G G C C
16 chr16_4696098 0 4696098 G G G G G G G G T T T T G G G G G G G G
16 chr16_4713200 0 4713200 G G G G G G G G G G G G G G C G G G G G
16 chr16_4753636 0 4753636 A A A A A A A A C C A A A A A A A A A A
16 chr16_4774834 0 4774834 T T T T T T T T A T T T T T T T T T T T
16 chr16_4775081 0 4775081 T T T T G G T T T T T T T T T T T T T T
16 chr16_4776320 0 4776320 C C C C C C C C C G C C C C C C C C C C
16 chr16_4778744 0 4778744 A A A A A A A A A A A T A A A A A A A A
16 chr16_4787311 0 4787311 C C C C C C C C C G G G C C C C C C C C
16 chr16_4790016 0 4790016 G G G G G G G G T T T T G G G G G G G G
16 chr16_4793324 0 4793324 T T T T A A T T A A A A A A A A A A T T
16 chr16_4795706 0 4795706 A A A A A A A A A T A A A A A A A A A A
16 chr16_4807486 0 4807486 A A A A A A A A T T T T A A A A A A A A
16 chr16_4829038 0 4829038 A A A A A A A A T T T T A A A A A A A A
16 chr16_4829584 0 4829584 G G G G G G G G G T G T G G G G G G G G
16 chr16_4834026 0 4834026 C C C C C C C C C C C C C C A A C C C C
16 chr16_4857207 0 4857207 C C G G G G C C G G G G G G G G G G C C
16 chr16_4882499 0 4882499 G G T T G G G G G G G G G G G G G G G G
16 chr16_4884226 0 4884226 G G G G G G G G C C C C G G G G G G G G
16 chr16_4886785 0 4886785 A A T T T T T T T T T T T T T T T T T T
16 chr16_4902201 0 4902201 T T T T T T T T T T T T G T T T T T T T
16 chr16_4964292 0 4964292 T T T T T T T T T T T T G G T T T T T T
16 chr16_5006914 0 5006914 C C C C C C C C G G G G C C C C C C C C
16 chr16_5023852 0 5023852 G G C C C C G G G G G G G G G G G G G G
16 chr16_5056899 0 5056899 C C C C C C C C C G C C C C C C C C C C
16 chr16_5057882 0 5057882 T T T T T T T T T T T T T T T T G T T T
16 chr16_5071800 0 5071800 C C A A A A C C A A A A A A A A A A C C
16 chr16_5079647 0 5079647 C C C C G G C C C C C C C C C C C C C C
16 chr16_5080316 0 5080316 C C C G C C C C C C C C C C C C C C C C
16 chr16_5093743 0 5093743 C C A C A A C C C C C C C C C C C C C C
16 chr16_5100452 0 5100452 T T G T T T T T T T T T T T T T T T T T
16 chr16_5115883 0 5115883 T T T T T T T T A T T T T T T T T T T T
16 chr16_5159621 0 5159621 G G G G G G G G G G G G G G G G C C G G
16 chr16_5175347 0 5175347 C C C C C C C C G G G G C C C C C C C C
16 chr16_5187593 0 5187593 C C C C C C C C C C C C A A C C C C C C
16 chr16_5188385 0 5188385 C C C C C C G G C C C C C C C C C C C C
16 chr16_5197629 0 5197629 G G G G G G G G G G G G C C G G G G G G
16 chr16_5200423 0 5200423 A A A C A A A A A A A A A A A A A A A A
16 chr16_5201514 0 5201514 C C C C C C C C C C C C C C C C A C C C
16 chr16_5224107 0 5224107 G G G G G G G G C C C C G G G G G G G G
16 chr16_5224119 0 5224119 T T T T T T T T T T T T G T T T T T T T
16 chr16_5239173 0 5239173 G G G G G G G G C C C C G G G G G G G G
16 chr16_5240002 0 5240002 C C C C C C C C C C C C C C A A A A C C
16 chr16_5242241 0 5242241 C C C C C C A C C C C C C C C C C C C C
16 chr16_5242729 0 5242729 G G G G G G G G C C C C G G G G G G G G
16 chr16_5256328 0 5256328 T T A A A A T T A A A A A A A A A A T T
16 chr16_5264908 0 5264908 C C C C C C C C A C C C C C C C C C C C
16 chr16_5281045 0 5281045 T T T T T T A A T T T T T T T T T T T T
16 chr16_5330237 0 5330237 T T G G G G T T T T T T T T T T T T T T
16 chr16_5335731 0 5335731 A A A A A A A A A C A A A A A A A A A A
16 chr16_5354988 0 5354988 G G C G C C G G G G G G G G G G G G G G
16 chr16_5396958 0 5396958 G G C G G G G G G G G G G G G G G G G G
16 chr16_5464370 0 5464370 G G G G G G G G T T T T G G G G G G G G
16 chr16_5475674 0 5475674 A A C C A A A A A A A A A A A A A A A A
16 chr16_5498098 0 5498098 G G G G T T G G G G G G G G G G G G G G
16 chr16_5504067 0 5504067 C C C C G G C C C C C C C C C C C C C C
16 chr16_5504163 0 5504163 G G G G G G C G G G G G G G G G G G G G
16 chr16_5513948 0 5513948 A A A A A A A A T T T T A A A A A A A A
16 chr16_5519914 0 5519914 C C C C C C C C G G G G C C C C C C C C
16 chr16_5528069 0 5528069 G G G G G G G G C G G G G G G G G G G G
16 chr16_5538304 0 5538304 T T T T T T T T G G G G T T T T T T T T
16 chr16_5543226 0 5543226 G G G G G G G G G G G G G G G G T T G G
16 chr16_5620948 0 5620948 T T T T T T T T G T T T T T T T T T T T
16 chr16_5630234 0 5630234 C C C C C C C C A A A A C C C C C C C C
16 chr16_5659615 0 5659615 A A A A A A A A C C C C A A A A A A A A
16 chr16_5660328 0 5660328 A A A A A A A A A A A A A T A A A A A A
16 chr16_5660992 0 5660992 C C C C C C C C G G G G C C C C C C C C
16 chr16_5667612 0 5667612 T T T T T T T T T T T T T T T T A A T T
16 chr16_5703436 0 5703436 T T T T T T T T A A A A T T T T T T T T
16 chr16_5734278 0 5734278 A A A A A A A A A A A A A C A A A A A A
16 chr16_5742797 0 5742797 T T T T T T T T T T T T T T A A T T T T
16 chr16_5748036 0 5748036 C C C C C C C C G G G G C C C C C C C C
16 chr16_5754230 0 5754230 C C C C C C C C C G C C C C C C C C C C
16 chr16_5754629 0 5754629 T T T T T T T T T T A T T T T T T T T T
16 chr16_5768339 0 5768339 T T T T T T T T T T G T T T T T T T T T
16 chr16_5798373 0 5798373 C C C C C C C C A C C C C C C C C C C C
16 chr16_5810135 0 5810135 G G G G G G G G C C C C C C C C C C G G
16 chr16_5819936 0 5819936 T T T T T T T T A A A A T T T T T T T T
16 chr16_5833676 0 5833676 T T T T T T T T A A A A T T T T T T T T
16 chr16_5834955 0 5834955 C C C C C C C C C C C C C G C C C C C C
16 chr16_5844869 0 5844869 T T T T T T T T T T T T A T T T T T T T
16 chr16_5846467 0 5846467 G G G G G G G G G G G G G G G G T T G G
16 chr16_5850628 0 5850628 G G G G G G G G G G G G G G G G T T G G
16 chr16_5864072 0 5864072 C C C C C C C C C C C C A C C C C C C C
16 chr16_5876535 0 5876535 C C C C G G C C C C C C C C C C C C C C
16 chr16_5892977 0 5892977 G G C C C C C C C C C C C C C C C C G G
16 chr16_5894272 0 5894272 G G G G G G G G G G G G C G G G G G G G
16 chr16_5897642 0 5897642 G G G G G G G G G G G G C C G G G G G G
16 chr16_5922365 0 5922365 C C C C C C C C G G C C C C C C C C C C
16 chr16_5936752 0 5936752 T T T T T T T T A A A A T T T T T T T T
16 chr16_5938611 0 5938611 G G G G G G G G G G G T G G G G G G G G
16 chr16_5947964 0 5947964 C C C C C C C C C C C C C C C C C G C C
16 chr16_5975813 0 5975813 T T T T T T T T T T T T T T T T A A T T
16 chr16_5983431 0 5983431 C C C C C C C C C C C C C C C C G G C C
16 chr16_5983818 0 5983818 C G C C C C C C C C C C C C C C C C G G
16 chr16_5990560 0 5990560 G G G G G G G G C C C C G G G G G G G G
16 chr16_6005165 0 6005165 A A A A T T A A A A A A A A A A A A A A
16 chr16_6005911 0 6005911 G G G G T T G G G G G G G G G G G G G G
16 chr16_6012362 0 6012362 A A A A A A A A C C C C A A A A A A A A
16 chr16_6033643 0 6033643 G G G G G G G G T T T T G G G G G G G G
16 chr16_6043264 0 6043264 T T T T A A T T T T T T T T T T T T T T
16 chr16_6072823 0 6072823 C C C C C C C C G G G G C C C C C C C C
16 chr16_6085893 0 6085893 G G G G G G G G C C C C G G G G G G G G
16 chr16_6101355 0 6101355 C C C C C C G G C C C C C C C C C C C C
16 chr16_6112857 0 6112857 G G G G C C G G C C C C G G G G G G G G
16 chr16_6143253 0 6143253 C C C C C C C C C C C C C C G G C C C C
16 chr16_6172045 0 6172045 C C C C C C C C C C C C C C C C A A C C
16 chr16_6180726 0 6180726 C C C C C C C C G G G G C C C C C C C C
16 chr16_6189349 0 6189349 C C C C C C C C C C G G C C C C C C C C
16 chr16_6199748 0 6199748 C C C C C C C G C C C C C C C C C C C C
16 chr16_6200523 0 6200523 C C C C C C C C G G G G C C C C C C C C
16 chr16_6206548 0 6206548 A A A A A A A A C C A A A A A A A A A A
16 chr16_6213988 0 6213988 C G G G G G G G G G G G G G G G G G G G
16 chr16_6233451 0 6233451 C C C C C C C C A A A A C C C C C C C C
16 chr16_6259043 0 6259043 T T T T T T A T T T T T T T T T T T T T
16 chr16_6281040 0 6281040 C C A C C C C C C C C C C C C C C C C C
16 chr16_6292584 0 6292584 G G G G G G G G G G G G G G T T G G G G
16 chr16_6299519 0 6299519 A A T T A A A A A A A A A A A A A A A A
16 chr16_6309266 0 6309266 G G G G T T G G G G G G G G G G G G G G
16 chr16_6309301 0 6309301 G G C C G G G G G G G G G G G G G G G G
16 chr16_6321136 0 6321136 G G G G G G G G C G G G G G G G G G G G
16 chr16_6327409 0 6327409 C C C C C C C C C C C C C G C C C C C C
16 chr16_6349855 0 6349855 C C C C C C C C C C C C C G C C C C C C
16 chr16_6360717 0 6360717 A A A A A A A A A A A A A A C C A A A A
16 chr16_6370083 0 6370083 G G C C C C G G G G G G C C C C C C G G
16 chr16_6377637 0 6377637 T T T T T T T T A A A A T T T T T T T T
16 chr16_6406680 0 6406680 G G G G G G G G G G G G C G G G G G G G
16 chr16_6445309 0 6445309 A A A A A A A A A A A A A T T T A A A A
16 chr16_6446828 0 6446828 C C C C A A C C C C C C C C C C C C C C
16 chr16_6450973 0 6450973 G G G G G G G G C C C C G G G G G G G G
16 chr16_6468975 0 6468975 G G C C C C C C C C C C C C C C C C G G
16 chr16_6470314 0 6470314 A A A A A A A A A A A A A C A A A A A A
16 chr16_6508394 0 6508394 C C C C C C C C G G G G C C C C C C C C
16 chr16_6514905 0 6514905 G G G G G G G G G T T T G G G G G G G G
16 chr16_6526909 0 6526909 A A A A A A A A C C C C C C C C C C A A
16 chr16_6532414 0 6532414 T T T T T T T T T T T T G T T T T T T T
16 chr16_6540186 0 6540186 A A A A A A A A A A A C A A A A A A A A
16 chr16_6546003 0 6546003 G G G G G G G G G G C G G G G G G G G G
16 chr16_6618896 0 6618896 T T T T T T T T T T T T G G G G G G T T
16 chr16_6631805 0 6631805 C C C C C C C C G G G G C C C C C C C C
16 chr16_6633231 0 6633231 C C C C C C C C A A A A C C C C C C C C
16 chr16_6635653 0 6635653 G G G G G G G G G G G G G G G G C G G G
16 chr16_6643614 0 6643614 G G G G G G G G G G G G G G C C G G G G
16 chr16_6648128 0 6648128 C C C C C C C C A A A A C C C C C C C C
16 chr16_6656991 0 6656991 T T T T T T T T T T T T T T T T G G T T
16 chr16_6701049 0 6701049 C C C C C C C C C C C C C C A A C C C C
16 chr16_6712307 0 6712307 A A A A A A A A C C C C A A A A A A A A
16 chr16_6726266 0 6726266 T T T T T T T T G T T T T T T T T T T T
16 chr16_6728311 0 6728311 G G G G G G G G C C C C G G G G G G G G
16 chr16_6777790 0 6777790 G G G G G G G G G T G G G G G G G G G G
16 chr16_6785189 0 6785189 T T T T T T T T T T T T A T T T T T T T
16 chr16_6794374 0 6794374 T T A A T T T T A A A A T T T T T T T T
16 chr16_6812841 0 6812841 G G G G G G G G G G G G G G C C G G G G
16 chr16_6815608 0 6815608 A A A A A A A A A C A A A A A A A A A A
16 chr16_6834296 0 6834296 G G G G G G G G G G G G G T G G G G G G
16 chr16_6897005 0 6897005 C C C C C C C C C C A C C C C C C C C C
16 chr16_6941157 0 6941157 C C C C C C A A C C C C C C C C C C C C
16 chr16_6952367 0 6952367 C C A A A A A A A A A A A A A A A A C C
16 chr16_6982615 0 6982615 G T T T T T T T T T T T T T T T T T T T
16 chr16_6993864 0 6993864 T T T T T T T T G T T T T T T T T T T T
16 chr16_7027876 0 7027876 A A A A A A A A A A A A A C A A A A A A
16 chr16_7031049 0 7031049 G G C G G G G G G G G G G G G G G G G G
16 chr16_7037849 0 7037849 G G G G G G G G G T G G G G G G G G G G
16 chr16_7049093 0 7049093 G G G G G G G G G G G G G G G G C C G G
16 chr16_7052577 0 7052577 G G G G G G G G T T T T G G G G G G G G
16 chr16_7079095 0 7079095 G G G G G G G G G G G G G G G G C C G G
16 chr16_7112363 0 7112363 C C C C C C C C C G G G C C C C C C C C
16 chr16_7127695 0 7127695 T T A A A A T T T T T T T T T T T T T T
16 chr16_7151193 0 7151193 G G G G C C G G G G G G G G G G G G G G
16 chr16_7151336 0 7151336 G G G G G G G G G G G G G G C C G G G G
16 chr16_7155240 0 7155240 C C C C C C C C C G G G C C C C C C C C
16 chr16_7155616 0 7155616 C C C C C C C C A C C C C C C C C C C C
16 chr16_7167418 0 7167418 G G C C G G G G G G G G G G G G G G G G
16 chr16_7177405 0 7177405 G G G G T T G G G G G G G G G G G G G G
16 chr16_7191018 0 7191018 G G C C C C C C C C C C C C C C C C C C
16 chr16_7191189 0 7191189 A A A A A A A C A A A A A A A A A A A A
16 chr16_7191309 0 7191309 A A A A A A A A A A A A A T A A A A A A
16 chr16_7220243 0 7220243 C C C C C C C C C C C C C G C C C C C C
16 chr16_7238753 0 7238753 T T T T T T T T G G G G T T T T T T T T
16 chr16_7240432 0 7240432 G G G G G G G G T T T T G G G G G G G G
16 chr16_7262684 0 7262684 A A A A A A A A A A A A A A A A T T A A
16 chr16_7269891 0 7269891 C C C C C C C C G G G G C C C C C C C C
16 chr16_7277488 0 7277488 G G G G G G G G G G C C G G G G G G G G
16 chr16_7280932 0 7280932 T T T T T T T T T T T T T T T T G G T T
16 chr16_7307476 0 7307476 A A A A A A A A C C C C A A A A A A A A
16 chr16_7325947 0 7325947 T T T T T T T T T T T T T T T T G G T T
16 chr16_7379870 0 7379870 C C C C C C C C A A A A C C C C C C C C
16 chr16_7385226 0 7385226 A A A C A A A A A A A A A A A A A A A A
16 chr16_7396982 0 7396982 T T T T T T T T G T T T T T T T T T T T
16 chr16_7421258 0 7421258 C C C C C C C C G G G G C C C C C C C C
16 chr16_7432419 0 7432419 A A A A A A A A A A A A C C C C C C A A
16 chr16_7433959 0 7433959 T T T T T T T T T T T T T T G G T T T T
16 chr16_7452595 0 7452595 G G G G G G G G C C C C G G G G G G G G
16 chr16_7456317 0 7456317 T T T T T T T T T T T T T T G T T T T T
16 chr16_7458679 0 7458679 A A A A A A A A C C C C A A A A A A A A
16 chr16_7470934 0 7470934 G G G G G G G G T T T T G G G G G G G G
16 chr16_7495999 0 7495999 C C C C C C C C C C C C G G C C C C C C
16 chr16_7505894 0 7505894 G G G G G G G G C G G G G G G G G G G G
16 chr16_7532376 0 7532376 G G G T G G G G G G G G G G G G G G G G
16 chr16_7535051 0 7535051 G G C C C C G G G G G G C C C C C C G G
16 chr16_7543147 0 7543147 C C C C C C C C A A A C C C C C C C C C
16 chr16_7544640 0 7544640 G G G G G G G G C C G G G G G G G G G G
16 chr16_7553012 0 7553012 G G G G G G G G G G C G G G G G G G G G
16 chr16_7581123 0 7581123 T T T T T T T T G G G G T T T T T T T T
16 chr16_7583678 0 7583678 T T T T A A T T T T T T T T T T T T T T
16 chr16_7587231 0 7587231 C C C C C C C C A A A A C C C C C C C C
16 chr16_7588142 0 7588142 C C C C C C C C G G C G C C C C C C C C
16 chr16_7596659 0 7596659 C C A C C C C C C C C C C C C C C C C C
16 chr16_7616676 0 7616676 C C C C C C C C G G G G C G C C C C C C
16 chr16_7618214 0 7618214 G G G G G G G G G G G G G G G T G G G G
16 chr16_7625018 0 7625018 T T T T T T T T T T T T T T A A T T T T
16 chr16_7625411 0 7625411 A A A A A A A A T T T T A A A A A A A A
16 chr16_7639448 0 7639448 A A A A A A A A C C C C A A A A A A A A
16 chr16_7644988 0 7644988 A A A A A A A A A A A A A A A A C C A A
16 chr16_7654957 0 7654957 T T T T T T T T G G G G T T T T T T T T
16 chr16_7663809 0 7663809 G G G G G G G G G T G G G G G G G G G G
16 chr16_7680755 0 7680755 T T T T T T T T T T T T T T T T G G T T
16 chr16_7697675 0 7697675 T T T T T T T T G G G G T T T T T T T T
16 chr16_7712587 0 7712587 C C C C C C C C G G G G G G G G G G C C
16 chr16_7724144 0 7724144 C C C C C C C C C C C C A C C C C C C C
16 chr16_7777968 0 7777968 G G G G G G G G C C C C G G G G G G G G
16 chr16_7792101 0 7792101 A A A A A A A A A A A A A A A A C C A A
16 chr16_7803664 0 7803664 T T G G G G T T T T T T T T T T T T T T
16 chr16_7853832 0 7853832 A A A A A A A A T T T T A A A A A A A A
16 chr16_7896882 0 7896882 T T T T T T T T A A A A T T T T T T T T
16 chr16_7908737 0 7908737 C C C C C C C C C C A C C C C C C C C C
16 chr16_7919011 0 7919011 A A A A A A A A A A A A A A A A T T A A
16 chr16_7956026 0 7956026 C C C C C C C C A A A A C C C C C C C C
16 chr16_7956334 0 7956334 C C G G C C C C C C C C C C C C C C C C
16 chr16_7973685 0 7973685 T T T T T T T T T T T T T T A T T T T T
16 chr16_7987413 0 7987413 G G C C C C G G G G G G G G G G G G G G
16 chr16_7990279 0 7990279 G G G G G G G G G T G G G G G G G G G G
16 chr16_7993563 0 7993563 G G C C G G G G G G G G G G G G G G G G
16 chr16_8000869 0 8000869 T T T T T T T T T T T T T T A T T T T T
16 chr16_8014379 0 8014379 C C C C C C C C C C C C C G C C C C C C
16 chr16_8044315 0 8044315 T T T T T T T T G T G T T T T T T T T T
16 chr16_8052547 0 8052547 A A A A A A A A C C C C A A A A A A A A
16 chr16_8061638 0 8061638 C C C C C C C C C G C G C C C C C C C C
16 chr16_8079590 0 8079590 G G G G G G G G C C C C G G G G G G G G
16 chr16_8106281 0 8106281 C C C C C C C C C C C C C C G G C C C C
16 chr16_8112198 0 8112198 A A A A A A A A A A A C A A A A A A A A
16 chr16_8113743 0 8113743 T T T T T T A T T T T T T T T T T T T T
16 chr16_8118154 0 8118154 T T T T T T T T T T T T T T T T G T T T
16 chr16_8141686 0 8141686 C C C C C C C C G G G G C C C C C C C C
16 chr16_8166415 0 8166415 G G G G G G G G C C C C G G G G G G G G
16 chr16_8168200 0 8168200 G G G G G G G G C C C C C C C C C C G G
16 chr16_8180681 0 8180681 A A A A A A A A A A A T A A A A A A A A
16 chr16_8186579 0 8186579 A C C C C C C C C C C C C C C C C C C C
16 chr16_8186770 0 8186770 G G G G T T G G G G G G G G G G G G G G
16 chr16_8187990 0 8187990 T T T T T T T T G G G G T T T T T T T T
16 chr16_8219699 0 8219699 C C C C C C C C G G G G C C C C C C C C
16 chr16_8221362 0 8221362 C C A A C C C C C C C C C C C C C C C C
16 chr16_8256167 0 8256167 A A A A A A A A A A A C A A A A A A A A
16 chr16_8263748 0 8263748 T T T T T T T T A A A A T T T T T T T T
16 chr16_8294133 0 8294133 A A A A A A A A C C C C A A A A A A A A
16 chr16_8305329 0 8305329 A A A A A A A A A A A A A A A A A T A A
16 chr16_8318384 0 8318384 G G G G G G G G G G G G C G G G G G G G
16 chr16_8339991 0 8339991 G G T T G G G G G G G G G G G G G G G G
16 chr16_8345675 0 8345675 G G G G G G G G G G G G G G G G C G G G
16 chr16_8360118 0 8360118 A A A A C C A A C C C C A A A A A A A A
16 chr16_8367701 0 8367701 G G G G G G G G G G G G G G T T G G G G
16 chr16_8392451 0 8392451 A A A A A A A A A A A T A A A A A A A A
16 chr16_8403524 0 8403524 C C C C C C A A C C C C C C C C C C C C
16 chr16_8426450 0 8426450 G G G G G G G G C C C C G G G G G G G G
16 chr16_8431623 0 8431623 G G G G G G G G C G G G G G G G G G G G
16 chr16_8437267 0 8437267 A A A A A A A A A A A A C C C C C C A A
16 chr16_8455075 0 8455075 A A A A A A A A A A A A A A C C A A A A
16 chr16_8484000 0 8484000 G G G G G G G G G G G G G T G G G G G G
16 chr16_8484742 0 8484742 T T T T T T T T G T G G T T T T T T T T
16 chr16_8499171 0 8499171 A A A C C C A A A A A A A A A A A A A A
16 chr16_8520633 0 8520633 T T T T T T G T T T T T T T T T T T T T
16 chr16_8554777 0 8554777 C C C C C C C C C C C C A A C C A A C C
16 chr16_8557088 0 8557088 T T T T T T T T T T T T T T A T T T T T
16 chr16_8561091 0 8561091 A A A A A A A A A A A A A A A A T T A A
16 chr16_8585684 0 8585684 A A C C C C A A C C C C C C C C C C A A
16 chr16_8605745 0 8605745 G G G G G G G G C G C C G G G G G G G G
16 chr16_8613077 0 8613077 C C C C G G C C C C C C C C C C C C C C
16 chr16_8622505 0 8622505 T T T T T T T T T T T T T T G G T T T T
16 chr16_8629823 0 8629823 G G G G G G G G C C C C G G G G G G G G
16 chr16_8648151 0 8648151 A A A A A A A A A T A A A A A A A A A A
16 chr16_8651530 0 8651530 A A C C A A A A A C A A A A A A A A A A
16 chr16_8685602 0 8685602 C C G G G G C C G G G G C C C C C C C C
16 chr16_8689073 0 8689073 G G C C G G G G G G G G G G G G G G G G
16 chr16_8689104 0 8689104 A A A A A A A A C C C C A A A A A A A A
16 chr16_8705869 0 8705869 G G G G G G G G G G G G G G G G G T G G
16 chr16_8726520 0 8726520 C C C C C C C C C C C C C C C C A C C C
16 chr16_8757962 0 8757962 A A A T A A A A A A A A A A A A A A A A
16 chr16_8761482 0 8761482 G G C C C C C C C C C C C C C C C C G G
16 chr16_8775372 0 8775372 C C C C C C C C C C C C C C A A C C C C
16 chr16_8789916 0 8789916 T T T T T T T T T T T T A A T T T T T T
16 chr16_8790019 0 8790019 T T T T T T T T A A A A T T T T T T T T
16 chr16_8800491 0 8800491 G G G G G G G G G G G G G G G T G G G G
16 chr16_8833990 0 8833990 C C C C C C C C C C C C C C C C G G C C
16 chr16_8847234 0 8847234 A A C C C C A A A A A A A A A A A A A A
16 chr16_8859741 0 8859741 G G G G G G G G T T T T G G G G G G G G
16 chr16_8865546 0 8865546 G G G G G G G G G G G G G G G G C C G G
16 chr16_8877890 0 8877890 A A A A A A A A C C A C A A A A A A A A
16 chr16_8878070 0 8878070 A A A A A A A A A A A A A A A A C C A A
16 chr16_8881792 0 8881792 C C C C C C C C C C C C A C C C C C C C
16 chr16_8884647 0 8884647 G G G G G G G G G G G T G G G G G G G G
16 chr16_8910040 0 8910040 C C C C C C C C A A A C C C C C C C C C
16 chr16_8912643 0 8912643 G G G G T T G G T T T T T T T T T T G G
16 chr16_8936216 0 8936216 A A A A A A A A A T A A A A A A A A A A
16 chr16_8956166 0 8956166 C C C C C C C C A A A A C C C C C C C C
16 chr16_8960063 0 8960063 A A A A A A A A T T T T A A A A A A A A
16 chr16_8969372 0 8969372 A A A C A A A A A A A A A A A A A A A A
16 chr16_8974888 0 8974888 T T T T T T T T T T T T T T T T G T T T
16 chr16_8994614 0 8994614 C C C G C C C C C C C C C C C C C C C C
16 chr16_8998118 0 8998118 T T T T T T T T G G G G T T T T T T T T
16 chr16_9007662 0 9007662 T T T T A A T T T T T T T T T T T T T T
16 chr16_9018105 0 9018105 C C C C C C C C C C C C A C C C C C C C
16 chr16_9020894 0 9020894 C C C C C C C C C C C C C C C C C G C C
16 chr16_9030115 0 9030115 G G C C C C G G G G G G G G G G G G G G
16 chr16_9030970 0 9030970 C C C C C C C C C C C C A C C C C C C C
16 chr16_9048537 0 9048537 C C G G C C C C C C C C C C C C C C C C
16 chr16_9065181 0 9065181 T T T T T T T T T T T T T T T T G T T T
16 chr16_9083480 0 9083480 G G T T G G G G G G G G G G G G G G G G
16 chr16_9084164 0 9084164 C C C C C C C C C C C C C C C C A A C C
16 chr16_9105775 0 9105775 C C C C C C C C C C C C A C C C C C C C
16 chr16_9116375 0 9116375 G G G G G G G G G G G G T T T T T T G G
16 chr16_9116803 0 9116803 C C C C C C C C C C C C C C C C G G C C
16 chr16_9146963 0 9146963 A A A A A A A A A A A A A C A A A A A A
16 chr16_9150175 0 9150175 A A A A A A A A T T T T A A A A A A A A
16 chr16_9204104 0 9204104 G G G G G G G G T T T T G G G G G G G G
16 chr16_9243417 0 9243417 A A A A A A A A C C C C A A A A A A A A
16 chr16_9276894 0 9276894 G G C C C C G G C C C C C C C C C C G G
16 chr16_9277948 0 9277948 C C C C C C C C G G G G C C C C C C C C
16 chr16_9289850 0 9289850 G G G G G G G G C C C C G G G G G G G G
16 chr16_9312284 0 9312284 G G G G G G G G G G G G G G G G C G G G
16 chr16_9339011 0 9339011 G G T T T T G G T T T T T T T T T T T T
16 chr16_9346106 0 9346106 C C C C C C C C C C C C C C A A C C C C
16 chr16_9354196 0 9354196 T T T T T T T T A A A A T T T T T T T T
16 chr16_9354218 0 9354218 A A A T A A A A A A A A A A A A A A A A
16 chr16_9354802 0 9354802 T T G T T T T T T T T T T T T T T T T T
16 chr16_9391863 0 9391863 G G C C C C G G G G G G G G C C G G G G
16 chr16_9408040 0 9408040 T T T T T T T T A T T T T T T T T T T T
16 chr16_9423898 0 9423898 A A A C A A A A A A A A A A A A A A A A
16 chr16_9434444 0 9434444 G G G G G G G G G G G T G G G G G G G G
16 chr16_9439936 0 9439936 C C A C C C C C C C C C C C C C C C C C
16 chr16_9448265 0 9448265 A A A A A A A A A A A A A C A A A A A A
16 chr16_9452653 0 9452653 G G G G G G G G G G G G G G G G C C G G
16 chr16_9456086 0 9456086 A A A A A A A A T T T T A A A A A A A A
16 chr16_9456458 0 9456458 G G G G G G G G G G G G T T G G G G G G
16 chr16_9457855 0 9457855 T T T T T T T T A T T T T T T T T T T T
16 chr16_9472870 0 9472870 T T T T T T T T T T G G T T T T T T T T
16 chr16_9479101 0 9479101 A C C C C C C C C C C C C C C C C C C C
16 chr16_9524046 0 9524046 G G G G G G G G T T T T G T G G T T G G
16 chr16_9524759 0 9524759 C C C C C C C C C C C C C C C C A A C C
16 chr16_9529131 0 9529131 C C A C C C C C C C C C C C C C C C C C
16 chr16_9530098 0 9530098 C C C C C G C C C C C C C C C C C C C C
16 chr16_9573718 0 9573718 A A A A A A A A A A A A A A A A A T A A
16 chr16_9598766 0 9598766 G G G G G G G G G G C G G G G G G G G G
16 chr16_9600113 0 9600113 G G G T G G G G G G G G G G G G G G G G
16 chr16_9609597 0 9609597 A A A A A A A A T T T T T T T T T T A A
16 chr16_9625904 0 9625904 G G G G G G G G G G G G G G G G G T G G
16 chr16_9626606 0 9626606 T T T T T T T T A A A A T T T T T T T T
16 chr16_9630755 0 9630755 C C C C C C C C C C C G C C C C C C C C
16 chr16_9643208 0 9643208 C C A C C C C C C C C C C C C C C C C C
16 chr16_9674934 0 9674934 T T T T T T T T A A T T T T T T T T T T
16 chr16_9681197 0 9681197 C C C C C C C C C C G G C C C C C C C C
16 chr16_9685612 0 9685612 G G G G G G G G C C G G G G G G G G G G
16 chr16_9687774 0 9687774 G G G G G G G G T T G G G G G G G G G G
16 chr16_9722272 0 9722272 C C C C C C C C C C C C C G C C C C C C
16 chr16_9723128 0 9723128 A A A A A A A A C C C C A A A A A A A A
16 chr16_9766893 0 9766893 G T G G G G G G G G G G G G G G G G G G
16 chr16_9772399 0 9772399 G G G G G G G G G G G G G G T T G G G G
16 chr16_9839983 0 9839983 C G C C C C C C C C C C C C C C C C C C
16 chr16_9841924 0 9841924 T T T T T T T T T T T T A T T T T T T T
16 chr16_9843804 0 9843804 A A A A A A A A A C A A A A A A A A A A
16 chr16_9850027 0 9850027 T T T T T T T T T T T T G G T T T T T T
16 chr16_9853659 0 9853659 A A A A A A A A T T T T A A A A A A A A
16 chr16_9872242 0 9872242 T T T T T T T T A A A A T T T T T T T T
16 chr16_9894229 0 9894229 C C C C C C C C C C A C C C C C C C C C
16 chr16_9911178 0 9911178 C C C C C C C C C C C C C C G G C C C C
16 chr16_9941027 0 9941027 A A A A A A A A A A A A A C A A A A A A
16 chr16_9941081 0 9941081 T T T T T T T T G G G G T T T T T T T T
16 chr16_9942841 0 9942841 C C C C C C C C C C C C C G C C C C C C
16 chr16_9949458 0 9949458 G G G G G G G G G T G G G G G G G G G G
16 chr16_9957804 0 9957804 A A A A A A A A A A A A A A A A C C A A
16 chr16_9978207 0 9978207 A A T T T T A A T T T T T T T T T T A A
16 chr16_9986903 0 9986903 T T T T T T T T T T T T T T A A T T T T
16 chr16_9989888 0 9989888 C C C C C C C C A A A A C C C C C C C C
16 chr16_9997173 0 9997173 G G G G G G G G C C C C G G G G G G G G
16 chr16_10012257 0 10012257 A A A A A A A A C C C C A A A A A A A A
16 chr16_10041005 0 10041005 C C C C C C C C C C C C G G C C C C C C
16 chr16_10048557 0 10048557 A A A A A A A A T T T T A A A A A A A A
16 chr16_10071098 0 10071098 T T G G T T T T T T T T T T T T T T T T
16 chr16_10085816 0 10085816 C C C C A C C C C C C C A C C C C C C C
16 chr16_10101546 0 10101546 T T A A T T T T T T T T T T T T T T T T
16 chr16_10127642 0 10127642 C C C C C C C C A C C C C C C C C C C C
16 chr16_10128039 0 10128039 A A A A A C A A A A A A A A A A A A A A
16 chr16_10134993 0 10134993 A A A A A A A A C C C C A A A A A A A A
16 chr16_10153934 0 10153934 A A C C C C A A A A A A C C C C C C A A
16 chr16_10155844 0 10155844 G G G G G G G T G G G G G G G G G G G G
16 chr16_10205961 0 10205961 T T T T T T T T G T T T T T T T T T T T
16 chr16_10214563 0 10214563 C C A C C C C C C C C C C C C C C C C C
16 chr16_10219222 0 10219222 C C G G G G G G G G G G G G G G G G C C
16 chr16_10224043 0 10224043 G G G G G G G G T T T T G G G G G G G G
16 chr16_10243382 0 10243382 A A A A A T A A A A A A A A A A A A A A
16 chr16_10253639 0 10253639 T T T T T T T T T T T T T T T T A A T T
16 chr16_10259802 0 10259802 A A A A A A A A A A A A A C A A A A A A
16 chr16_10301834 0 10301834 C C C C C C C C A C A C C C C C C C C C
16 chr16_10318180 0 10318180 A A A A A A A A A A A A A A T T A A A A
16 chr16_10322728 0 10322728 T T T T T T T T T T T T T T G G T T T T
16 chr16_10329763 0 10329763 A A A A A A A A A A A A A A T T A A A A
16 chr16_10336067 0 10336067 T T T T T T T T T T T T G T T T T T T T
16 chr16_10357652 0 10357652 G G G G G G G G G G G G G G G G C G G G
16 chr16_10363102 0 10363102 G G G G G G G G G G G G G G C C G G G G
16 chr16_10379336 0 10379336 C C C C C C C C G G G G C C C C C C C C
16 chr16_10388172 0 10388172 C C C C C C C C C C C C C C C C G G C C
16 chr16_10398897 0 10398897 G G G G G G G G C C C C G G G G G G G G
16 chr16_10436826 0 10436826 C C C C C C G G C C C C C C C C C C C C
16 chr16_10448540 0 10448540 A A A A A A A A T T T T A A A A A A A A
16 chr16_10458116 0 10458116 C C G G G G C C G G G G G G G G G G C C
16 chr16_10461715 0 10461715 A A A A A A A A A A A T A A A A A A A A
16 chr16_10485392 0 10485392 C C C C C C G G C C C C C C C C C C C C
16 chr16_10490076 0 10490076 G G G G G G G G T T T T G G G G G G G G
16 chr16_10496211 0 10496211 A A C C A A A A A A A A A A A A A A A A
16 chr16_10509880 0 10509880 A A A T A T A A A A A A A A A A A A A A
16 chr16_10520855 0 10520855 A A A A A A A A C C C C A A A A A A A A
16 chr16_10527365 0 10527365 A A A A A T A A A A A A A A A A A A A A
16 chr16_10533942 0 10533942 A A A A A A A A A A A A A C A A A A A A
16 chr16_10544133 0 10544133 C C C C C C C C C C A C C C C C C C C C
16 chr16_10567557 0 10567557 G G G G G G G G T T T T G G G G G G G G
16 chr16_10579607 0 10579607 A A T T T T A A A A A A A A A A A A A A
16 chr16_10579712 0 10579712 G G G G G G G G G G G G C G G G G G G G
16 chr16_10591112 0 10591112 A A A A A A A A A T A T A A A A A A A A
16 chr16_10594868 0 10594868 A A A A T T A A A A A A A A A A A A A A
16 chr16_10595243 0 10595243 A A A A A A A A C C C C A A A A A A A A
16 chr16_10620041 0 10620041 A A A A A A A A C C C C A A A A A A A A
16 chr16_10631584 0 10631584 G G G G G G G G C C C C G G G G G G G G
16 chr16_10647033 0 10647033 A A A A A A A A A A A A A A A A A C A A
16 chr16_10665348 0 10665348 A A A A A A A A A A A C A A A A A A A A
16 chr16_10693571 0 10693571 G G G G G G G G C G C G G G G G G G G G
16 chr16_10694463 0 10694463 C C C C C C C C C C C G C C C C C C C C
16 chr16_10697222 0 10697222 A A A A A A A A A A A A A A T T A A A A
16 chr16_10703743 0 10703743 T T A A T T T T T T T T T T T T T T T T
16 chr16_10723848 0 10723848 A A A A A A A A C C C C A A A A A A A A
16 chr16_10737303 0 10737303 C C C C A C C C C C C C C C C C C C C C
16 chr16_10755393 0 10755393 C C A C C C C C C C C C C C C C C C C C
16 chr16_10757565 0 10757565 A A A A A A A A A A A A T T T T A A A A
16 chr16_10757655 0 10757655 G G C C C C G G C C C C C C C C C C G G
16 chr16_10758410 0 10758410 C C C C C C C C C C C C C C C C G G C C
16 chr16_10764160 0 10764160 C C C C C C C C A A A A C C C C C C C C
16 chr16_10774024 0 10774024 G G G G G G G G G T G G G G G G G G G G
16 chr16_10778239 0 10778239 C C C C C C C C C C C C A C C C C C C C
16 chr16_10826060 0 10826060 G G G G G G G G G G G T G G G G G G G G
16 chr16_10833029 0 10833029 G G G G G G G G G G G G C G G G G G G G
16 chr16_10845340 0 10845340 C C C C C C C C A A A A C C C C C C C C
16 chr16_10846269 0 10846269 C C C C C C C C C G C G C C C C C C C C
16 chr16_10846500 0 10846500 C C C C C C C C C C C C C C C C A C C C
16 chr16_10850428 0 10850428 C C C C C C C C A A A A C C C C C C C C
16 chr16_10851382 0 10851382 G G G G G G G G G G G G G G G G C G G G
16 chr16_10857818 0 10857818 C C C C C C C C C C C C C C A A C C C C
16 chr16_10915488 0 10915488 C C C C C C C C A C C C C C C C C C C C
16 chr16_10915812 0 10915812 G G G G G G G G G G G G C C G G C C G G
16 chr16_10921889 0 10921889 A A A A A A A A A A A A A A T T A A A A
16 chr16_10953478 0 10953478 C G G G G G G G G G G G G G G G G G G G
16 chr16_10980677 0 10980677 G G G G G G G G G T G G G G G G G G G G
16 chr16_10986935 0 10986935 G G G G G G G G G G G G G G G G C G G G
16 chr16_11008494 0 11008494 C C C C C C C C C C C C A C C C C C C C
16 chr16_11008948 0 11008948 G G G G G G G G T T T T G G G G G G G G
16 chr16_11014699 0 11014699 A A A A A A A A A A A A A T A A A A A A
16 chr16_11030361 0 11030361 T T T T T T G G T T T T T T T T T T T T
16 chr16_11032489 0 11032489 C C C C C C A A C C C C C C C C C C C C
16 chr16_11047581 0 11047581 C C C C C C C C C C C C C C C C A C C C
16 chr16_11053015 0 11053015 C C C C C C C C G G G G C C C C C C C C
16 chr16_11070394 0 11070394 A A A A A A A A C C C C A A A A A A A A
16 chr16_11072068 0 11072068 T T T T T T T T T T T T T T T T G G T T
16 chr16_11096716 0 11096716 C C C C C C C C G G G G C C C C C C C C
16 chr16_11110798 0 11110798 C C C C C C C C A A A A C C C C C C C C
16 chr16_11122009 0 11122009 A A A A A A A A C C C C A A A A A A A A
16 chr16_11139381 0 11139381 A A A A A A A A C C C C A A A A A A A A
16 chr16_11141229 0 11141229 G G G G G G G G G G G G G G G G C C G G
16 chr16_11144293 0 11144293 C C C C C C C C G G G G C C C C C C C C
16 chr16_11161248 0 11161248 G G G G G G G G G G C C G G G G G G G G
16 chr16_11184563 0 11184563 C C C C C C C G C C C C C C C C C C C C
16 chr16_11205596 0 11205596 C C G G C C C C C C C C C C C C C C C C
16 chr16_11222789 0 11222789 C C C G C G C C C C C C C C C C C C C C
16 chr16_11225795 0 11225795 G G G G G G G G C C C C G G G G G G G G
16 chr16_11228345 0 11228345 G G G G G G G G T T T T G G G G G G G G
16 chr16_11234654 0 11234654 A T A A A A A A A A A A A A A A A A A A
16 chr16_11254939 0 11254939 C C C C C C C C C C C C C C G G C C C C
16 chr16_11317236 0 11317236 G G G G G G G G T T T T G G G G G G G G
16 chr16_11318272 0 11318272 A C C C C C C C C C C C C C C C C C C C
16 chr16_11321910 0 11321910 T T T T T T G T T T T T T T T T T T T T
16 chr16_11337836 0 11337836 G G G G G G G G C C C C G G G G G G G G
16 chr16_11353446 0 11353446 A A A A A A A A T T T T A A A A A A A A
16 chr16_11355909 0 11355909 A A A A A A A A A A A A T T T T A A A A
16 chr16_11391617 0 11391617 A A A A A A A A A A A C A A A A A A A A
16 chr16_11415590 0 11415590 G G G G G G G G G G G G G G T T G G G G
16 chr16_11428709 0 11428709 T T T T T T T T T T G G T T T T T T T T
16 chr16_11448654 0 11448654 C C C C G G C C C C C C C C C C C C C C
16 chr16_11481450 0 11481450 C C C C A C C C C C C C C C C C C C C C
16 chr16_11486775 0 11486775 A A A A A A A C A A A A A A A A A A A A
16 chr16_11512568 0 11512568 G G G G G G G G T T T T G G G G G G G G
16 chr16_11570281 0 11570281 G G G G G G G G G G G T G G G G G G G G
16 chr16_11611890 0 11611890 T T T T T T T T G G G G T T T T T T T T
16 chr16_11635120 0 11635120 G G G G G G G G G G G G G T G G G G G G
16 chr16_11685504 0 11685504 G G G G G G G G C C C C G G G G G G G G
16 chr16_11691517 0 11691517 G G G G G G G G C C C C G G G G G G G G
16 chr16_11693817 0 11693817 C C C C C C C C A A A A C C C C C C C C
16 chr16_11712853 0 11712853 A A A A A A A A C C C C A A A A A A A A
16 chr16_11713162 0 11713162 A A A A A A A A C C C C A A A A A A A A
16 chr16_11724243 0 11724243 A A A A A C A A A A A A A A A A A A A A
16 chr16_11762203 0 11762203 A A A A A A A A A A A A A T A A A A A A
16 chr16_11775586 0 11775586 C G C C C C C C C C C C C C C C C C C C
16 chr16_11779449 0 11779449 C C C C C C C C A A A A C C C C C C C C
16 chr16_11791996 0 11791996 T T G G G G T T G G G G G G G G G G T T
16 chr16_11833225 0 11833225 C C C C C C C C C C C C A A C C C C C C
16 chr16_11845407 0 11845407 T T T T T T T T A A A A T T T T T T T T
16 chr16_11845924 0 11845924 C C C C C C C C C C C C A A A A A A C C
16 chr16_11866235 0 11866235 C C C C C C C C G G C G C C C C C C C C
16 chr16_11871418 0 11871418 A A A A A A A A A A A A A T A A A A A A
16 chr16_11880930 0 11880930 G G G G G G G G G G G G G G G G C C G G
16 chr16_11882968 0 11882968 T T A A A A A A A A A A A A A A A A A A
16 chr16_11906165 0 11906165 C C C C C C C C C C C C A A C C C C C C
16 chr16_11942398 0 11942398 A A A A A A A A A A A A A T A A T T A A
16 chr16_11945376 0 11945376 G G G G G G G G G G G G G G G T G G G G
16 chr16_11957350 0 11957350 G G G G G G G G G G G G T T G G G G G G
16 chr16_11985739 0 11985739 G G T T G G G G G G G G G G G G G G G G
16 chr16_12009673 0 12009673 T T T T T T T T A A A T T T T T T T T T
16 chr16_12037757 0 12037757 C C C C C C C C G G G G C C C C C C C C
16 chr16_12037773 0 12037773 T T T T T T T T G T T T T T T T T T T T
16 chr16_12043331 0 12043331 G G G G G G G G C C C C G G G G G G G G
16 chr16_12051344 0 12051344 A A A A A A A A A A A A A T A A A A A A
16 chr16_12060321 0 12060321 A A A A A A A A T T T T A A A A A A A A
16 chr16_12065537 0 12065537 T T T T T T G T T T T T T T T T T T T T
16 chr16_12115114 0 12115114 T T T T T T T T A A A A T T T T T T T T
```
