## Supplementary File 1. Zonkey (Schubert et al. 2017) report for donkey specimen Ancient1. for "No genetic evidence yet for hinnies at Mazongshan (400-160 BCE), northwestern China": excl_ts.tped (part 7 of 10)

```
16 chr16_12119968 0 12119968 A A A C A C A A A A A A A A A A A A A A
16 chr16_12146562 0 12146562 A A A A A A A A C C C C A A A A A A A A
16 chr16_12148067 0 12148067 T T T T T T T T G G G G T T T T T T T T
16 chr16_12161641 0 12161641 G G G G G G G G G G G G G G G G C C G G
16 chr16_12183385 0 12183385 T T T T T T T T T T T T T T T T G G T T
16 chr16_12191670 0 12191670 C C C C C C C C G G G G C C C C C C C C
16 chr16_12198905 0 12198905 G G T T G T G G G G G G G G G G G G G G
16 chr16_12208112 0 12208112 A A C C A C A A A A A A A A A A A A A A
16 chr16_12224563 0 12224563 T T T T T T T T G T T T T T T T T T T T
16 chr16_12237059 0 12237059 G G G G G G G G C C C C G G G G G G G G
16 chr16_12296236 0 12296236 C C C C C C C C C C C C C C G G C C C C
16 chr16_12314898 0 12314898 A A A A A A A A A A A A A A A C A A A A
16 chr16_12317275 0 12317275 G G G G G G G G G G G G C C G G G G G G
16 chr16_12318495 0 12318495 A A A A A A A A A A A A C C A A A A A A
16 chr16_12414552 0 12414552 A A A A A A A A A C A A A A A A A A A A
16 chr16_12420027 0 12420027 A A A A A A A A A A A C A A A A A A A A
16 chr16_12448132 0 12448132 G G G G G G G G C G G G G G G G G G G G
16 chr16_12458704 0 12458704 A A A A A T A A A A A A A A A A A A A A
16 chr16_12482280 0 12482280 C C A A C C C C C C C C C C C C C C C C
16 chr16_12483490 0 12483490 C C G G C C C C C C C C C C C C C C C C
16 chr16_12501470 0 12501470 C C C C C C C C C C C C C G C C C C C C
16 chr16_12507159 0 12507159 T T T T T T T T A A A A T T T T T T T T
16 chr16_12522172 0 12522172 A A A A A A A A A A A A A A A C A A A A
16 chr16_12530802 0 12530802 A T A A A A A A A A A A A A A A A A A A
16 chr16_12551861 0 12551861 A A A A A A A A A A A A A T T T A A A A
16 chr16_12556066 0 12556066 A C C C C C A A C C C C C C C C C C A A
16 chr16_12565096 0 12565096 T T G T G T T T T T T T T T T T T T T T
16 chr16_12568176 0 12568176 A A T T T T A A T T T T T T T T T T A A
16 chr16_12573402 0 12573402 C C A C A C C C C C C C C C C C C C C C
16 chr16_12576281 0 12576281 G G T T G T G G T T T T G T G G G G G G
16 chr16_12583594 0 12583594 T T T T T T T T T T T T T T T T A A T T
16 chr16_12603396 0 12603396 C G C C C C C C C C C C C C C C C C C C
16 chr16_12603955 0 12603955 A A A A A A A A A T A T A A A A A A A A
16 chr16_12626330 0 12626330 C C A C C C C C C C C C C C C C C C C C
16 chr16_12627044 0 12627044 C C C C A C C C C C C C C C C C C C C C
16 chr16_12630219 0 12630219 T T T T T T T T G G G G T T T T T T T T
16 chr16_12630507 0 12630507 A A A A A A A T A A A A A A A A A A A A
16 chr16_12632262 0 12632262 G G C G G G G G G G G G G G G G G G G G
16 chr16_12655817 0 12655817 A A A A A A A A A T A A A A A A A A A A
16 chr16_12682987 0 12682987 G G G G G G G G G G G G G G G T G G G G
16 chr16_12684140 0 12684140 T T G T T T T T T T T T T T T T T T T T
16 chr16_12702154 0 12702154 G G G G G G G G G G G G G G C C G G G G
16 chr16_12745726 0 12745726 G G T T G T G G G G G G G G G G G G G G
16 chr16_12762246 0 12762246 C C C C C C C C G G G G C C C C C C C C
16 chr16_12769928 0 12769928 C G G G G G G G G G G G G G G G G G G G
16 chr16_12780849 0 12780849 A A A A A A A C A A A A A A A A A A A A
16 chr16_12812549 0 12812549 A T T T T T A A T T T T T T T T T T A A
16 chr16_12827718 0 12827718 A A A A A C A A A A A A A A A A A A A A
16 chr16_12864537 0 12864537 A T T T T T T T T T T T T T T T T T A A
16 chr16_12919523 0 12919523 T T T T T T T T T T T T G T T T T T T T
16 chr16_12946038 0 12946038 G G G G G G G G G G G G C G G G G G G G
16 chr16_12957275 0 12957275 C C C C C C C C C C A C C C C C C C C C
16 chr16_12969236 0 12969236 C C C C C C C C C C C C C C C G C C C C
16 chr16_13001900 0 13001900 C C C C G G C C C C C C C C C C C C C C
16 chr16_13007038 0 13007038 A T T T T T T T T T T T T T T T T T T T
16 chr16_13007301 0 13007301 G G G G G G G G G G G G G T G G G G G G
16 chr16_13019216 0 13019216 C C C C C C A A C C C C C C C C C C C C
16 chr16_13026576 0 13026576 A A A A A C A A A A A A A A A A A A A A
16 chr16_13033041 0 13033041 C C A A C C C C C C C C C C C C C C C C
16 chr16_13036403 0 13036403 T T T T T T T T G G G G T T T T T T T T
16 chr16_13052620 0 13052620 T T T T T T T T T T T T A T T T T T T T
16 chr16_13066869 0 13066869 G G G G G G G G T T T T G G G G G G G G
16 chr16_13074502 0 13074502 G G G G G G G G T T T T G G G G G G G G
16 chr16_13090123 0 13090123 G T T T T T G T T T T T T T T T T T T T
16 chr16_13099125 0 13099125 G G G G G G G G C C C C G G G G G G G G
16 chr16_13101892 0 13101892 C C C C A C C C C C C C C C C C C C C C
16 chr16_13109577 0 13109577 G G G G G G G G G G G G C G G G G G G G
16 chr16_13123095 0 13123095 T T T T T T T T T T G T T T T T T T T T
16 chr16_13129974 0 13129974 A A A A A A A A A T A T A A A A A A A A
16 chr16_13133232 0 13133232 T T T T T T T T T T T T G G T T T T T T
16 chr16_13140499 0 13140499 A A A A C C A A A A A A A A A A A A A A
16 chr16_13190928 0 13190928 A A A A A A A A C C C C A A A A A A A A
16 chr16_13193130 0 13193130 G T T T T T T T T T T T T T T T T T T T
16 chr16_13215061 0 13215061 A A A A A A A A C C C C A A A A A A A A
16 chr16_13296626 0 13296626 A A A A A A A A T T A A A A A A A A A A
16 chr16_13320905 0 13320905 A A A A A A A A A A A A A A A A T T A A
16 chr16_13366054 0 13366054 G G G G G G G G C C C G G G G G G G G G
16 chr16_13370707 0 13370707 G G G G G G G G G G G G G G C C G G G G
16 chr16_13371157 0 13371157 T T T T T T T T T T A T T T T T T T T T
16 chr16_13396941 0 13396941 T T T T T T T T A A A A T T T T T T T T
16 chr16_13413632 0 13413632 C C C C C C C C A A A A C C C C C C C C
16 chr16_13438203 0 13438203 C C C C G G C C C C C C C C C C C C C C
16 chr16_13446766 0 13446766 G G T T T T T T G G G G T T T T T T G G
16 chr16_13452712 0 13452712 G G G G C C G G G G G G G G G G G G G G
16 chr16_13470996 0 13470996 T T T T T T T T T T T T G T T T T T T T
16 chr16_13482756 0 13482756 T T T T T T T T T T T T T T T T G T T T
16 chr16_13503132 0 13503132 G G G G G G G T G G G G G G G G G G G G
16 chr16_13527729 0 13527729 A A A A A A A A T T T T A A A A A A A A
16 chr16_13543448 0 13543448 T T T T T T T T A A A T T T T T T T T T
16 chr16_13576256 0 13576256 A A C C C C A A A A A A A A A A A A A A
16 chr16_13608727 0 13608727 G T T T T T G G T T T T T T T T T T G G
16 chr16_13612016 0 13612016 G G G G G G G G T T T T G G G G G G G G
16 chr16_13617616 0 13617616 C C C C C C A C C C C C C C C C C C C C
16 chr16_13633954 0 13633954 G G G G G G G G C C C C G G G G G G G G
16 chr16_13640679 0 13640679 A C A A A A A C A A A A A A A A A A C C
16 chr16_13641758 0 13641758 A A C C A A A A A A A A A A A A A A A A
16 chr16_13643043 0 13643043 G G G G G G C G G G G G G G G G G G G G
16 chr16_13656062 0 13656062 T T G G T T T T T T T T T T T T T T T T
16 chr16_13684239 0 13684239 T T T T T T T T T T T T G T T T T T T T
16 chr16_13696579 0 13696579 C C C C C C C C C C C C A A A A A A C C
16 chr16_13702828 0 13702828 G G G G G G G G G G G T G G G G G G G G
16 chr16_13737266 0 13737266 G G T T T T G G T T T T T T T T T T G G
16 chr16_13746669 0 13746669 C C C C C G C C C C C C C C C C C C C C
16 chr16_13761731 0 13761731 C C C C C C C C G G G G C C C C C C C C
16 chr16_13763993 0 13763993 A A A A A A A A A A A A A A A C A A A A
16 chr16_13768156 0 13768156 A A A A C C A A A A A A A A A A A A A A
16 chr16_13771483 0 13771483 G G G G G G G G G G G G G G G G C C G G
16 chr16_13815532 0 13815532 C C C C C C C C C G C C C C C C C C C C
16 chr16_13842456 0 13842456 T T G G G G T T T T T T T T T T G G T T
16 chr16_13846936 0 13846936 T T T T T T T T A T T T T T T T T T T T
16 chr16_13869405 0 13869405 C C C C C C C C C C C C C C C G C C C C
16 chr16_13887452 0 13887452 A A A A A A A A A A A A A A A A C C A A
16 chr16_13887838 0 13887838 G G G G G G G G C G G G G G G G G G G G
16 chr16_13900322 0 13900322 G G G G G G G G G G G G G G G G C C G G
16 chr16_13956388 0 13956388 A A A A A A A A A A A A A C A A A A A A
16 chr16_13986972 0 13986972 A A A A A A A A A A A A A A A A C C A A
16 chr16_13995904 0 13995904 C C C G C C C C C C C C C C C C C C C C
16 chr16_14005648 0 14005648 C C C C C G C C C C C C C C C C C C C C
16 chr16_14011885 0 14011885 A A A A A A A A A A A A A A A C A A A A
16 chr16_14056666 0 14056666 G G G G G G G G G G G G C C G G G G G G
16 chr16_14096609 0 14096609 T T A T A T T T T T T T T T T T T T T T
16 chr16_14105072 0 14105072 C C C C C C C C C C C C C C C C A A C C
16 chr16_14115454 0 14115454 A A A A A A A A A A A A A A A A C C A A
16 chr16_14126886 0 14126886 G G T T G T G G T T T T G G G G G G G G
16 chr16_14144277 0 14144277 G G G G G G G G C C C C G G G G G G G G
16 chr16_14147733 0 14147733 G G G G G G G G T T T T G G G G G G G G
16 chr16_14188260 0 14188260 G G G G G T G G G G G G G G G G G G G G
16 chr16_14189048 0 14189048 T T T T T T T T T T T T G T T T T T T T
16 chr16_14190549 0 14190549 A A A A A A A A C C C C A A A A A A A A
16 chr16_14207285 0 14207285 T T T T T T T T A A A A T T T T T T T T
16 chr16_14209446 0 14209446 A A A A A A A A A T A A A A A A A A A A
16 chr16_14210110 0 14210110 C C C C C C C C C C C C C C A A C C C C
16 chr16_14217497 0 14217497 G G G G G G G G C C C C G G G G G G G G
16 chr16_14229211 0 14229211 A A A A A A A A A A A A A T A A A A A A
16 chr16_14234103 0 14234103 C C C C C C C C C G C C C C C C C C C C
16 chr16_14243449 0 14243449 T T T T T T T T A T A T T T T T T T T T
16 chr16_14246598 0 14246598 C C C C C C C C A A A A C C C C C C C C
16 chr16_14254824 0 14254824 C C C C C C C C C C C C C C C C C G C C
16 chr16_14267368 0 14267368 C C C C A A C C C C C C C C C C C C C C
16 chr16_14270962 0 14270962 C C C C C C C C C C C C C C G G C C C C
16 chr16_14283141 0 14283141 G G G G G G C G G G G G G G G G G G G G
16 chr16_14296924 0 14296924 A A A A A A A A A A A A A A A A A T A A
16 chr16_14298930 0 14298930 C C C C A C C C C C C C C C C C C C C C
16 chr16_14300679 0 14300679 A A C C C C A A C C C C C C C C C C A A
16 chr16_14313132 0 14313132 A A A A A A A A A T A A A A A A A A A A
16 chr16_14314313 0 14314313 C C C C C C C C C C C C C C C C A A C C
16 chr16_14344413 0 14344413 G G C C C C G G C C C C C C C C C C G G
16 chr16_14371738 0 14371738 C C C C C C C C C C C G C C C C C C C C
16 chr16_14400257 0 14400257 C C C C C C C C G G G G C C C C C C C C
16 chr16_14405553 0 14405553 G G G G G G G G G G G G G T G T T T G G
16 chr16_14449460 0 14449460 A A A A A A A A A T A A A A A A A A A A
16 chr16_14449628 0 14449628 A A A C C C A A A A A A C C C C C C A A
16 chr16_14459434 0 14459434 C C C C C C C C A C C C C C C C C C C C
16 chr16_14470976 0 14470976 G G G G G G G G G G G G G G G G T T G G
16 chr16_14477058 0 14477058 G G G G G G G G G G G G T T G G T T G G
16 chr16_14502705 0 14502705 A A A A A A A A A A A A C C C C C C A A
16 chr16_14524650 0 14524650 A A A A A A A A A A A T A A A A A A A A
16 chr16_14525427 0 14525427 T T T T T T T T T T T T T T G T T T T T
16 chr16_14530763 0 14530763 A A A A A A A A A A A A A A A A C C A A
16 chr16_14534917 0 14534917 A A A A A C A A A A A A A A A A A A A A
16 chr16_14543168 0 14543168 T T T T T T T T T T T T T T T T A T T T
16 chr16_14551267 0 14551267 A A A A A A A A A A A A C C C C C C A A
16 chr16_14553723 0 14553723 A A A A A A A A A A A C A A A A A A A A
16 chr16_14577527 0 14577527 T T T T T T T T T T T T G G T T T T T T
16 chr16_14596187 0 14596187 T T G T T T T T T T T T T T T T T T T T
16 chr16_14626521 0 14626521 T T T T T T T T G G G G T T T T T T T T
16 chr16_14641265 0 14641265 T T T T T T T T T T T T T T T T A A T T
16 chr16_14669131 0 14669131 G G C C C G G G G G G G G G G G G G G G
16 chr16_14672433 0 14672433 A A A A A A A A A C A A A A A A A A A A
16 chr16_14725874 0 14725874 C C C C C G C C C C C C C C C C C C C C
16 chr16_14737709 0 14737709 T T T T G G T T T T T T T T T T T T T T
16 chr16_14751016 0 14751016 C C C C C C C C C C C C C C C C A A C C
16 chr16_14774749 0 14774749 A A A A A A A T A A A A A A A A A A T T
16 chr16_14778376 0 14778376 C G G G G G G G G G G G G G G G G G G G
16 chr16_14803470 0 14803470 T T T T T T T T G T T T T T T T T T T T
16 chr16_14828781 0 14828781 G G G G G T G G G G G G G G G G G G G G
16 chr16_14840047 0 14840047 G G G G G G G G G G G G C C G G G G G G
16 chr16_14848130 0 14848130 G G G T T T G G G G G G G G G G G G G G
16 chr16_14850184 0 14850184 T T T T T T T T A A A A T T T T T T T T
16 chr16_14857807 0 14857807 A A A A A A A A C C C C A A A A A A A A
16 chr16_14871765 0 14871765 G G G G C G G G G G G G G G G G G G G G
16 chr16_14883426 0 14883426 G G G G G G G G G G G G G G G T G G G G
16 chr16_14886642 0 14886642 T T A A A A T T A A A A A A A A A A T T
16 chr16_14893274 0 14893274 T T T T T T T T G G G G T T T T T T T T
16 chr16_14895174 0 14895174 A A A A A A A A C C C C A A A A A A A A
16 chr16_14916337 0 14916337 G G G T G G G G T T T T T T T T T T G G
16 chr16_14959219 0 14959219 C C C C C C C C C C C C C C C C A A C C
16 chr16_14996009 0 14996009 C C A A C C C C C C C C C C C C C C C C
16 chr16_15001701 0 15001701 C C C C C C C C G G G G C C C C C C C C
16 chr16_15005113 0 15005113 T T T T T T T T T T T T G T T T T T T T
16 chr16_15041838 0 15041838 C C C C C G C C C C C C C C C C C C C C
16 chr16_15049560 0 15049560 G G G G G G G G G G G T G G G G G G G G
16 chr16_15070292 0 15070292 G G G G G G G T G G G G G G G G G G G G
16 chr16_15094669 0 15094669 G G G G G G G G G G G G C C C C C C G G
16 chr16_15095354 0 15095354 G G G G G G G T G G G G G G G G G G G G
16 chr16_15106552 0 15106552 T T T T T T T T A A A A A A A A A A T T
16 chr16_15121515 0 15121515 C C C C C C C C A C A C C C C C C C C C
16 chr16_15122455 0 15122455 A A A A A A A A A A A T A A A A A A A A
16 chr16_15133358 0 15133358 A A A A A A A A A A A A A A T T A A A A
16 chr16_15135896 0 15135896 G G G G G G G G C C C C G G G G G G G G
16 chr16_15139855 0 15139855 G G G G G G G G T T T T G G G G G G G G
16 chr16_15140112 0 15140112 C C C C C C C C C G C C C C C C C C C C
16 chr16_15175898 0 15175898 A A C C A C A A A A A A A A A A A A A A
16 chr16_15180126 0 15180126 G G G G G G G G G G G G G G C C G G G G
16 chr16_15188597 0 15188597 A A A A A T A A A A A A A A A A A A A A
16 chr16_15192353 0 15192353 T T G G G G G G T T T T G G G G G G G G
16 chr16_15204637 0 15204637 T T T T T T T T G G G G T T T T T T T T
16 chr16_15206970 0 15206970 A A A A A A A A A A A A A A A A C C A A
16 chr16_15207957 0 15207957 A A C C A A A A A A A A A A A A A A A A
16 chr16_15209817 0 15209817 A A C C A A A A A A A A A A A A A A A A
16 chr16_15223519 0 15223519 G G G G G G G G G G G G G G T T G G G G
16 chr16_15244159 0 15244159 G G G G G G G G C G G G G G G G G G G G
16 chr16_15257040 0 15257040 T T T T T T T T T T T T T T T T A A T T
16 chr16_15259955 0 15259955 A A A A A A A A A A A A A A A A A C A A
16 chr16_15271706 0 15271706 A A A A A A A A A A A A A A C C A A A A
16 chr16_15279003 0 15279003 A A A A A C A A C C C C C C C C C C A A
16 chr16_15308889 0 15308889 T T G T T T T T T T T T T T T T T T T T
16 chr16_15328610 0 15328610 C C C G C C C C C C C C C C C C C C C C
16 chr16_15338395 0 15338395 C C C C C C C C C C C C C C C C A A C C
16 chr16_15339262 0 15339262 A A C C A A A A A A A A A A A A A A A A
16 chr16_15358016 0 15358016 C C C C A A C C A A A A A A A A A A C C
16 chr16_15359152 0 15359152 C C C C C C C C A A A A C C C C C C C C
16 chr16_15360710 0 15360710 T T T T T T T T A A A A T T T T T T T T
16 chr16_15374961 0 15374961 C C A C C C C C C C C C C C C C C C C C
16 chr16_15387192 0 15387192 G G G G G G G G T T T T G G G G G G G G
16 chr16_15400372 0 15400372 G G G G G G G G T T T T G G G G G G G G
16 chr16_15404354 0 15404354 G G G G G G G G G G G G G T G G G G G G
16 chr16_15417391 0 15417391 C C C C C C C C A C A A C C C C C C C C
16 chr16_15463024 0 15463024 G G T T T T G G T T T T T T T T T T G G
16 chr16_15477485 0 15477485 C C C C C C C C C C C C C G C C C C C C
16 chr16_15488254 0 15488254 C C C C C C C C A A A A C C C C C C C C
16 chr16_15501917 0 15501917 C C C C C C C C A A A A C C C C C C C C
16 chr16_15511221 0 15511221 A A A A A T A A A A A A A A A A A A A A
16 chr16_15522379 0 15522379 C C C C C C C C C C A A C C C C C C C C
16 chr16_15526401 0 15526401 G G G G C G G G G G G G G G G G G G G G
16 chr16_15539601 0 15539601 A A A A A A A A A A A A A C A A A A A A
16 chr16_15559960 0 15559960 C C C C C C C C A C A A C C C C C C C C
16 chr16_15585854 0 15585854 G G G G G G G G G G G T G G G G G G G G
16 chr16_15586408 0 15586408 A A A A T T A A A A A A A A A A A A A A
16 chr16_15605361 0 15605361 T T A A A T T T T T T T T T T T T T T T
16 chr16_15609598 0 15609598 T T T T T T T T T T T T A T T T T T T T
16 chr16_15650427 0 15650427 G G G G G G G G C C C C C C C C C C G G
16 chr16_15674257 0 15674257 A A A A A A A A T T T T A A A A A A A A
16 chr16_15714204 0 15714204 T T G G T T T T T T T T T T T T T T T T
16 chr16_15720439 0 15720439 G G G G G G G G G T G G G G G G G G G G
16 chr16_15751288 0 15751288 G G C C C C G G G G G G G G G G G G G G
16 chr16_15780840 0 15780840 C C C C C C C C C C C C C C C C A A C C
16 chr16_15825660 0 15825660 A A A A T T A A A A A A A A A A A A A A
16 chr16_15829745 0 15829745 C C C C C C A A C C C C C C C C C C C C
16 chr16_15835955 0 15835955 G G G G G G G G C C C C G G G G G G G G
16 chr16_15838401 0 15838401 C C G G G G G G G G G G G G G G G G C C
16 chr16_15845471 0 15845471 A A C C A A A A A A A A A A A A A A A A
16 chr16_15862470 0 15862470 C C C C C C C C C C C C A C C C C C C C
16 chr16_15872046 0 15872046 C C C C C C C C C C C C C C C C G G C C
16 chr16_15883788 0 15883788 G G G G G G G G G G G G C G G G G G G G
16 chr16_15889927 0 15889927 T T T T T T T T G G G G T T T T T T T T
16 chr16_15958790 0 15958790 T T T T T T T T T T T T A T A A A A T T
16 chr16_15960084 0 15960084 A A C C C C A A C C C C C C C C C C C C
16 chr16_15963623 0 15963623 T T A A T T T T T T T T T T T T T T T T
16 chr16_16025790 0 16025790 G G G G G G G G G G G G G G C C G G G G
16 chr16_16026947 0 16026947 C C C C C C C C C C C C C G C C C C C C
16 chr16_16058006 0 16058006 G G G G G G C G G G G G G G G G G G G G
16 chr16_16062771 0 16062771 G G G G G G G G T T T T G G G G G G G G
16 chr16_16083422 0 16083422 C C C C C C C C A A A A C C C C C C C C
16 chr16_16087139 0 16087139 T T A A A A T T A A A A A A A A A A A A
16 chr16_16105685 0 16105685 C C C C C C C C G G G G C C C C C C C C
16 chr16_16126060 0 16126060 T T T T T T T T T T T T G G T T T T T T
16 chr16_16132955 0 16132955 G G G G G G G G T T T T G G G G G G G G
16 chr16_16166487 0 16166487 C C A A C C C C C C C C C C C C C C C C
16 chr16_16182916 0 16182916 T T T T T T G T T T T T T T T T T T T T
16 chr16_16224448 0 16224448 G G G T G G G G T T T T T T T T T T G G
16 chr16_16229819 0 16229819 C C C C C C C C G G G G C C C C C C C C
16 chr16_16241449 0 16241449 T T G G T T T T T T T T T T T T T T T T
16 chr16_16288856 0 16288856 A A A A A A A T A A A A A A A A A A A A
16 chr16_16295921 0 16295921 T T G G G G G G G G G G G G G G G G T T
16 chr16_16316084 0 16316084 T T T T T T T T T T T T T T T T G G T T
16 chr16_16369408 0 16369408 A A A C A A A A A A A A A A A A A A A A
16 chr16_16375499 0 16375499 C C C C C C C C C C C C C C C G C C C C
16 chr16_16381622 0 16381622 G G G G G G G G G G G G G G C G G G G G
16 chr16_16382367 0 16382367 A A A A A A A A A A A A A T A A A A A A
16 chr16_16395639 0 16395639 G G G G G G G G G T G T G G G G G G G G
16 chr16_16400045 0 16400045 C C C C C C C C C G C G C C C C C C C C
16 chr16_16406969 0 16406969 C C C C C C C C A A A A C C C C C C C C
16 chr16_16423803 0 16423803 A C A A A A A A A A A A A A A A A A C C
16 chr16_16427434 0 16427434 G G G G G G G G G G G G G T G G G G G G
16 chr16_16440318 0 16440318 C C C C C C C C C G C G C C C C C C C C
16 chr16_16451643 0 16451643 C C C C C C C C C C C C A C C C C C C C
16 chr16_16468720 0 16468720 G G G G G G G G C C C C G G G G G G G G
16 chr16_16471357 0 16471357 G G G G G G C G G G G G G G G G G G G G
16 chr16_16477131 0 16477131 C C C C C C C C G G G G C C C C C C C C
16 chr16_16478782 0 16478782 A A A A A A A A A A A A A A C C A A A A
16 chr16_16510108 0 16510108 T T T T T T T T G G G G T T T T T T T T
16 chr16_16510707 0 16510707 A A A A A A A A A A A A A C A A A A A A
16 chr16_16515495 0 16515495 A A A A A A A A A A A A A A C C A A A A
16 chr16_16540332 0 16540332 T T T T G G T T T T T T T T T T T T T T
16 chr16_16576676 0 16576676 T T T T T T T T A A A A T T T T T T T T
16 chr16_16597699 0 16597699 C C C C C C C C A A A A C C C C C C C C
16 chr16_16600772 0 16600772 T T T T T T T T T T T T T T T T G G T T
16 chr16_16620182 0 16620182 T T G T T T T T T T T T T T T T T T T T
16 chr16_16630444 0 16630444 G G G G G G G G C C C C G G G G G G G G
16 chr16_16659754 0 16659754 T T T T T T T T G G G G T T T T T T T T
16 chr16_16668096 0 16668096 T T A T A A T T T T T T T T T T T T T T
16 chr16_16722451 0 16722451 C G G G G G C C G G G G G G G G G G G G
16 chr16_16735660 0 16735660 G G G G G G G G G G G G G G G G G T G G
16 chr16_16762869 0 16762869 C C C C C C C C G G G G C C C C C C C C
16 chr16_16775449 0 16775449 A A C C A A A A A A A A A A A A A A A A
16 chr16_16805017 0 16805017 C C C G C C C C C C C C C C C C C C C C
16 chr16_16808553 0 16808553 A A A A A A A A A A A A A C A A A A A A
16 chr16_16814932 0 16814932 G G G G G G G G C C C G G G G G G G G G
16 chr16_16822170 0 16822170 A A A A C C A A A A A A A A A A A A A A
16 chr16_16833008 0 16833008 T T T T T T T T T T T T T T G T T T T T
16 chr16_16875744 0 16875744 A A A A A A A A A A A A A C C C A A A A
16 chr16_16893194 0 16893194 C C C G C C C C C C C C C C C C C C C C
16 chr16_16901224 0 16901224 A A A A A A A A A A A A A A C C A A A A
16 chr16_16902575 0 16902575 T T T T T T A T T T T T T T T T T T T T
16 chr16_16912423 0 16912423 T T A T T T T T T T T T T T T T T T T T
16 chr16_16948446 0 16948446 A A A A A A A A A A A A A A C C A A A A
16 chr16_16957601 0 16957601 A A A A A A A A C C C C A A A A A A C C
16 chr16_16973053 0 16973053 G G G G G G G G G G G T G G G G G G G G
16 chr16_16987013 0 16987013 T T G T T T T T T T T T T T T T T T T T
16 chr16_16993777 0 16993777 T T T T T T T T T T T T T T G G T T T T
16 chr16_17031131 0 17031131 A A C C C C A A A A A A A A A A A A A A
16 chr16_17041829 0 17041829 A A T T A A A A A A A A A A A A A A A A
16 chr16_17073354 0 17073354 G G G G G G G G C G G G G G G G G G G G
16 chr16_17074821 0 17074821 T T G T T T T T T T T T T T T T T T T T
16 chr16_17075603 0 17075603 C C C C C C C C G G G G C C C C C C C C
16 chr16_17106842 0 17106842 T T T T T T T T T T T T G T T T T T T T
16 chr16_17121477 0 17121477 T T T T T T T T T T T T T T T T G T T T
16 chr16_17130515 0 17130515 T T T T G G T T T T T T T T T T T T T T
16 chr16_17140236 0 17140236 G G G G G G G G G G G G G G G G T T G G
16 chr16_17160470 0 17160470 C C C C C C C C C C C C C G C C C C C C
16 chr16_17191216 0 17191216 G G G G G G G G T T G T G G G G G G G G
16 chr16_17234541 0 17234541 A C C C C C C C C C C C C C C C C C A A
16 chr16_17256524 0 17256524 A A A C C C A A A A A A A A A A A A A A
16 chr16_17264568 0 17264568 T T T T T T T T T T T T T T T T G G T T
16 chr16_17264593 0 17264593 C C C C C C C C C C C C C G C C C C C C
16 chr16_17270779 0 17270779 G G G G G G G G G G G G G G G G T T G G
16 chr16_17279045 0 17279045 G G G G G G G G G G G G G G G G G T G G
16 chr16_17292004 0 17292004 A A A C A A A A A A A A A A A A A A A A
16 chr16_17293560 0 17293560 G G G G G G G G G G G G G G G T G G G G
16 chr16_17321495 0 17321495 T T A A T T T T T T T T T T T T T T T T
16 chr16_17356615 0 17356615 G G G G G G G G G G G G G G G G G T G G
16 chr16_17388474 0 17388474 A A A A A A A A T T T T A A A A A A A A
16 chr16_17396450 0 17396450 C C C C C C C C C C C C C G C C C C C C
16 chr16_17408978 0 17408978 A A A A A A A A T T T T A A A A A A A A
16 chr16_17421696 0 17421696 C C C C C C C C C C C C C C C C G G C C
16 chr16_17429850 0 17429850 A A A A T T A A A A A A A A A A A A A A
16 chr16_17429912 0 17429912 G G C C C C G G G G G G G G G G G G G G
16 chr16_17431030 0 17431030 A A A A C C A A A A A A A A A A A A A A
16 chr16_17442934 0 17442934 G G T T G G G G G G G G G G G G G G G G
16 chr16_17472003 0 17472003 T T T T T T T T T T T T T T G G T T T T
16 chr16_17502452 0 17502452 C C C C C C C C G G G G C C C C C C C C
16 chr16_17521522 0 17521522 A A A A A A A A A A A A A A A A C C A A
16 chr16_17521731 0 17521731 G G G G G G G G G G G G G G G T G G G G
16 chr16_17522589 0 17522589 T T T T T T T T T T T T G G T T T T T T
16 chr16_17560672 0 17560672 A A A A A A A A A A A A A C A A A A A A
16 chr16_17566033 0 17566033 G G G G C C G G G G G G G G G G G G G G
16 chr16_17577865 0 17577865 G G G G G G G G G G G G C C C C G G G G
16 chr16_17601665 0 17601665 T T T T T T T T T T T T T T A T T T T T
16 chr16_17659217 0 17659217 C C C C C C C C A A A A C C C C C C C C
16 chr16_17659631 0 17659631 T T A A A A A A A A A A A A A A A A A A
16 chr16_17661825 0 17661825 T T T T T T T T T T T T T T T T A T T T
16 chr16_17691323 0 17691323 T T T T T T T T G G G G T T T T T T T T
16 chr16_17745907 0 17745907 C C C C C C C C C C C C C C A C C C C C
16 chr16_17772085 0 17772085 G G G G G G G G T T T T G G G G G G G G
16 chr16_17817587 0 17817587 G G G G T T G G G G G G G G G G G G G G
16 chr16_17823876 0 17823876 C C G G G G C G G G G G G G G G G G C C
16 chr16_17830379 0 17830379 T T T T T T T T T T T T T T G G T T T T
16 chr16_17833553 0 17833553 G G G G G G G T G G G G G G G G G G G G
16 chr16_17848551 0 17848551 C C G G G G C C G G G G G G G G G G C C
16 chr16_17851321 0 17851321 A A T T A A A A A A A A A A A A A A A A
16 chr16_17861366 0 17861366 T T T T T T T T A A A A T T T T T T T T
16 chr16_17885845 0 17885845 A A A A C C A A A A A A A A A A A A A A
16 chr16_17888702 0 17888702 G G G G G G G G G G G G G G G G C C G G
16 chr16_17891773 0 17891773 G G G G G G G G G G G G G G G G C C G G
16 chr16_17899685 0 17899685 A A A A A A A A C C C C A A A A A A A A
16 chr16_17913326 0 17913326 A A A A A A A A T T T T A A A A A A A A
16 chr16_17915332 0 17915332 G G G G G G G G G G C G G G G G G G G G
16 chr16_17926645 0 17926645 C C C C C C G G C C C C C C C C C C C C
16 chr16_17929717 0 17929717 G G G G G T G G G G G G G G G G G G G G
16 chr16_17932934 0 17932934 A A T T A A A A A A A A A A A A A A A A
16 chr16_17978828 0 17978828 A A A A A A A A A A A A A A A C A A A A
16 chr16_17987450 0 17987450 T T T T T T T T T T T T T T T T G T T T
16 chr16_17991792 0 17991792 T T T T T T T T G G G G T T T T T T T T
16 chr16_18016726 0 18016726 A A A A A A A A A A A A A A A A T T A A
16 chr16_18032394 0 18032394 T T T T T T T T G G G G T T T T T T T T
16 chr16_18045683 0 18045683 C C C C C C C C C C C C A A A A C C C C
16 chr16_18092759 0 18092759 G G G G G G G G G G G G G G G G G T G G
16 chr16_18093843 0 18093843 G G G G G T G G G G G G G G G G G G G G
16 chr16_18095084 0 18095084 T T T T T T T T T T A T T T T T T T T T
16 chr16_18104884 0 18104884 C C C C C C C C C C C C C C C C A A C C
16 chr16_18108894 0 18108894 G G G G G G G G C C C C G G G G G G G G
16 chr16_18112609 0 18112609 G G G G G G G G C C C C G G G G G G G G
16 chr16_18121244 0 18121244 A A A A A A A A C C C C A A A A A A A A
16 chr16_18124274 0 18124274 C C A A A A A A A A A A A A A A A A A A
16 chr16_18139380 0 18139380 T T T T T T T T A A A A T T T T T T T T
16 chr16_18148708 0 18148708 A A A A A A A A A A A A A T A A A A A A
16 chr16_18149204 0 18149204 C C C C C C C C C C C C C C C C G G C C
16 chr16_18153705 0 18153705 C C C C C C C C G G G G C C C C C C C C
16 chr16_18160354 0 18160354 A A A A A A A A T T T T A A A A A A A A
16 chr16_18162318 0 18162318 G G G G G G G G C C C C C C C C G G G G
16 chr16_18181975 0 18181975 G G G G G G G G C G C C G G G G G G G G
16 chr16_18185037 0 18185037 T T T T T T T T A T A T T T T T T T T T
16 chr16_18212242 0 18212242 G G G G G G T T G G G G G G G G G G G G
16 chr16_18217683 0 18217683 C C C C C C C C C C C C C C A A C C C C
16 chr16_18224623 0 18224623 C C C C C C C C A A A A C C C C C C C C
16 chr16_18239137 0 18239137 G G G G G G G G T T G T G G G G G G G G
16 chr16_18241223 0 18241223 C C C C C C C C C G C G C C C C C C C C
16 chr16_18248905 0 18248905 C C C C C C C C G G G G C C C C C C C C
16 chr16_18259813 0 18259813 T T T T T T T T G G G G T T T T T T T T
16 chr16_18267941 0 18267941 T T T T T T T T T T G T T T T T T T T T
16 chr16_18269159 0 18269159 A A C C C C A A C C C C C C C C C C C C
16 chr16_18275824 0 18275824 A A A A A A A A A A A A A C A A A A A A
16 chr16_18289274 0 18289274 A A A A A A A A A A A A A A A A A T A A
16 chr16_18300099 0 18300099 G G G G G G G G T T T T G G G G G G G G
16 chr16_18308781 0 18308781 T T T T T T T T T T G T T T T T T T T T
16 chr16_18328607 0 18328607 C C C C C G C C C C C C C C C C C C C C
16 chr16_18333754 0 18333754 T T T T T T T T T T A T T T T T T T T T
16 chr16_18374334 0 18374334 G G G G C G G G C C C C C G G G G G G G
16 chr16_18389461 0 18389461 T T T T T T T T T T T T G G T T T T T T
16 chr16_18397087 0 18397087 T T T T T T G G T T T T T T T T T T T T
16 chr16_18423517 0 18423517 C G G G G G C C G G G G G G G G G G G G
16 chr16_18427730 0 18427730 C C C C C C C C A A A A C C C C C C C C
16 chr16_18428686 0 18428686 C C C C C C C C C C C C C C C C G G C C
16 chr16_18475960 0 18475960 A A A A A A A A A A A A A C A A A A A A
16 chr16_18491807 0 18491807 A A A A A A A A A A A T A A A A A A A A
16 chr16_18512771 0 18512771 C C C C C C C C C C C C C C C C G G C C
16 chr16_18521275 0 18521275 C C A C C C C C C C C C C C C C C C C C
16 chr16_18526556 0 18526556 A A A A A A A A A A A C A A A A A A A A
16 chr16_18560080 0 18560080 C C C C C C C C A A A A C C C C C C C C
16 chr16_18562788 0 18562788 A A C C A A A A A A A A A A A A A A A A
16 chr16_18563861 0 18563861 A A A A A A A A C C C C A A A A A A A A
16 chr16_18576382 0 18576382 C C C C C C C C C C C C C C C G C C C C
16 chr16_18578633 0 18578633 C C C C C C C C A A A A C C C C C C C C
16 chr16_18600404 0 18600404 C C C C G G C C C C C C C C C C C C C C
16 chr16_18617881 0 18617881 G G T T G T G G G G G G G G G G G G G G
16 chr16_18631250 0 18631250 C C C C C C C C A A A A C C C C C C C C
16 chr16_18632327 0 18632327 C C C C C C C C G G G G C C C C C C C C
16 chr16_18649260 0 18649260 C C G G C C C C C C C C C C C C C C C C
16 chr16_18667428 0 18667428 G G C C C C G G G G G G G G G G G G G G
16 chr16_18678107 0 18678107 C C C C C C C C C C C C C C G G C C C C
16 chr16_18724136 0 18724136 C C C C C G C C C C C C C C C C C C C C
16 chr16_18747315 0 18747315 T T T T T T T T G G G G T T T T T T T T
16 chr16_18748612 0 18748612 T T T T G G T T T T T T T T T T T T T T
16 chr16_18764437 0 18764437 A A A A A A A A C C C C A A A A A A A A
16 chr16_18765209 0 18765209 T T T T T T T T T T T T G G G G G G T T
16 chr16_18769419 0 18769419 G G G G G G G G T T T T G G G G G G G G
16 chr16_18792358 0 18792358 G G G G G G G G G G G G G G G G C G G G
16 chr16_18796312 0 18796312 T T T T T T T T A A A A T T T T T T T T
16 chr16_18809982 0 18809982 T T T T T T G G T T T T T T T T T T T T
16 chr16_18816693 0 18816693 A A A A A A A A A A A A A A A T A A A A
16 chr16_18817678 0 18817678 T T T T T T T T T T T T T T A T T T T T
16 chr16_18827536 0 18827536 T T T T T T T T T T G T T T T T T T T T
16 chr16_18840883 0 18840883 T T T T T T T T T T G T T T T T T T T T
16 chr16_18844745 0 18844745 C C C C C C C C G G G G C C C C C C C C
16 chr16_18865414 0 18865414 A A A A A A A A A A A A A C A A A A A A
16 chr16_18877914 0 18877914 T T T T T T T T T T T T G G T T T T T T
16 chr16_18879105 0 18879105 C C C C C C C C C C C C G G C C C C C C
16 chr16_18894396 0 18894396 T T T T A T T T T T T T T T T T T T T T
16 chr16_18902383 0 18902383 C G G G G G C G G G G G G G G G G G C C
16 chr16_18932077 0 18932077 C C C C C G C C C C C C C C C C C C C C
16 chr16_18979966 0 18979966 C C C C A C C C C C C C C C C C C C C C
16 chr16_18990776 0 18990776 A A A A A A A A T T T T A A A A A A A A
16 chr16_19001099 0 19001099 T T T T T T T T G G G G T T T T T T T T
16 chr16_19019447 0 19019447 G G G G G G G G G G G G G G G G T T G G
16 chr16_19035320 0 19035320 G G G G G G G G C C C C G G G G G G G G
16 chr16_19042044 0 19042044 G G C C G G G G G G G G G G G G G G G G
16 chr16_19061762 0 19061762 G G G G G G G G C C C C G G G G G G G G
16 chr16_19064655 0 19064655 G G G G G G G G T T T T G G G G G G G G
16 chr16_19083397 0 19083397 C C C C C C C C C C C C C C A A C C C C
16 chr16_19098451 0 19098451 A A A A A A A A A A A A A C C C C C A A
16 chr16_19100138 0 19100138 G G G G G G G G C C C C G G G G G G G G
16 chr16_19107325 0 19107325 C C C C C G C C C C C C C C C C C C C C
16 chr16_19120898 0 19120898 G G G G G G G G C C G G G G G G G G G G
16 chr16_19134479 0 19134479 C C C C C G C C C C C C C C C C C C C C
16 chr16_19135067 0 19135067 T T G G G G T T G G G G G G G G G G T T
16 chr16_19169927 0 19169927 A A A A A A A A T T T T A A A A A A A A
16 chr16_19218585 0 19218585 T T T T T T T T T T A T T T T T T T T T
16 chr16_19268407 0 19268407 T T T T T T T T T T T T G T T T T T T T
16 chr16_19312446 0 19312446 A A A A A C A A A A A A A A A A A A A A
16 chr16_19341602 0 19341602 G G C G G G G G G G G G G G G G G G G G
16 chr16_19342088 0 19342088 T T T T T T T T T T T T T T G G T T T T
16 chr16_19359936 0 19359936 C C C C A A C C C C C C C C C C C C C C
16 chr16_19360133 0 19360133 C C C C C C C C A A A A C C C C C C C C
16 chr16_19381759 0 19381759 T T T T T T T T A A A A T T T T T T T T
16 chr16_19407297 0 19407297 T T T T T T T T G T G T T T T T T T T T
16 chr16_19408665 0 19408665 C C G G C G C C G G G G G G G G G G C C
16 chr16_19409576 0 19409576 C C G G C C C C C C C C C C C C C C C C
16 chr16_19431032 0 19431032 C C C C C C C C C C C C C C C C A C C C
16 chr16_19448490 0 19448490 G G G G G G G G G G G T G G G G G G G G
16 chr16_19448815 0 19448815 A A A A A A A A T T T T A A A A A A A A
16 chr16_19460069 0 19460069 A A A A A A A A C C C C A A A A A A A A
16 chr16_19479884 0 19479884 C C C C C C C C G G G G C C C C C C C C
16 chr16_19484963 0 19484963 C C C C C C C C G G G G C C C C C C C C
16 chr16_19485445 0 19485445 G G G G G G G G C C C C G G G G G G G G
16 chr16_19488992 0 19488992 A A A A A A A A C C C C A A A A A A A A
16 chr16_19521499 0 19521499 C C C C C C C C G G G G C C C C C C C C
16 chr16_19531224 0 19531224 G G G G G G G G C C C C G G G G G G G G
16 chr16_19550044 0 19550044 C C C G C G C C C C C C C C C C C C C C
16 chr16_19597872 0 19597872 G G G G G G G G C C C C G G G G G G G G
16 chr16_19600839 0 19600839 G G G G G G G G G G G G C G G G G G G G
16 chr16_19625368 0 19625368 C C C C C C C C A C C C C C C C C C C C
16 chr16_19626207 0 19626207 A A A A A A A A C C C C A A A A A A A A
16 chr16_19635746 0 19635746 A A A A A A A A A T A A A A A A A A A A
16 chr16_19651234 0 19651234 C C G G G G C C G G G G G G G G G G C C
16 chr16_19700264 0 19700264 G G G G G G G G G G G G T T G G T T G G
16 chr16_19704008 0 19704008 T T T T T T T T T T T T T T T T A T T T
16 chr16_19708433 0 19708433 C C G G G G C C G G G G G G G G G G C C
16 chr16_19712290 0 19712290 T T T T T T G T T T T T T T T T T T T T
16 chr16_19718002 0 19718002 T T T T T T T T G G G G T T T T T T T T
16 chr16_19726645 0 19726645 T T T T G T T T T T T T T T T T T T T T
16 chr16_19733668 0 19733668 G G C C C C G G G G G G G G G G G G G G
16 chr16_19775415 0 19775415 G G G G G G G G G G G G G G C C G G G G
16 chr16_19808969 0 19808969 C C C C C C C C C C C C C C A A C C C C
16 chr16_19819241 0 19819241 A A A A A A A A A A A A A A A T A A A A
16 chr16_19846330 0 19846330 A A A A A A C C A A A A A A A A A A A A
16 chr16_19859846 0 19859846 T T T T T T T T G T T T T T T T T T T T
16 chr16_19910756 0 19910756 C C G G G G C C C C C C G G G G G G C C
16 chr16_19912663 0 19912663 C C C C C G C C C C C C C C C C C C C C
16 chr16_19916611 0 19916611 G G G G G G G G G G G G G G G G G T G G
16 chr16_19916689 0 19916689 G G G G C G G G G G G G G G G G G G G G
16 chr16_19949569 0 19949569 C C C C C C C C A A A A C C C C C C C C
16 chr16_19950222 0 19950222 T T T T T T T T T T G T T T T T T T T T
16 chr16_19954080 0 19954080 C C C C C G C C C C C C C C C C C C C C
16 chr16_19955140 0 19955140 C C C C C C C C C C C C C C C G C C C C
16 chr16_19980007 0 19980007 G G C C C C G G G G G G C C G G G G G G
16 chr16_19985566 0 19985566 T T T T T T T T G T T T T T T T T T T T
16 chr16_19994529 0 19994529 A A A A A A C C A A A A A A A A A A A A
16 chr16_20029343 0 20029343 G G G G G G G G C C C C G G G G G G G G
16 chr16_20070958 0 20070958 T T T T T T T T T T T T T T G T T T T T
16 chr16_20112011 0 20112011 A A A A A T A A A A A A A A A A A A A A
16 chr16_20126948 0 20126948 C C C C C C C C C G C C C C C C C C C C
16 chr16_20129461 0 20129461 C C C C C C C C G G G G C C C C C C C C
16 chr16_20129986 0 20129986 T T T T T T T T T T G G T T T T T T T T
16 chr16_20144853 0 20144853 A T A A A A A A A A A A A A A A A A A A
16 chr16_20151603 0 20151603 A A A A A A A A A A A A T T T T T T A A
16 chr16_20161629 0 20161629 G G G G G G G G G G G G C G C C C C G G
16 chr16_20176217 0 20176217 A A A A A A A A A A A A C C A A A A A A
16 chr16_20189904 0 20189904 G G G G G G G T G G G G G G G G G G G G
16 chr16_20191757 0 20191757 G G G G G G G G G G G G C G G G G G G G
16 chr16_20192244 0 20192244 T T G T T T T T T T T T T T T T T T T T
16 chr16_20197286 0 20197286 G G G G G T G G G G G G G G G G G G G G
16 chr16_20197572 0 20197572 T T T T T T T T A A A A T T T T T T T T
16 chr16_20213649 0 20213649 A A A T A A A A A A A A A A A A A A A A
16 chr16_20217066 0 20217066 G G G G G G G G C C C C G G G G G G G G
16 chr16_20231954 0 20231954 T T T T T T T T T T T T T T T T G G T T
16 chr16_20232118 0 20232118 C C C C C C C C C C C C C C C G C C C C
16 chr16_20232868 0 20232868 A A A A A A A A A A A A A A A A C C A A
16 chr16_20261947 0 20261947 G G G G G G G G T T T T G G G G G G G G
16 chr16_20273025 0 20273025 T T T T T T T T T T T T T T A T T T T T
16 chr16_20273840 0 20273840 T T T T T T T T T T A T T T T T T T T T
16 chr16_20293641 0 20293641 A A A A A A A A A T A A A A A A A A A A
16 chr16_20338873 0 20338873 C C A A A A A A A A A A A A A A A A C C
16 chr16_20339915 0 20339915 A A A A A A A A A A A A A C A A A A A A
16 chr16_20357077 0 20357077 A A C C A A A A A A A A A A A A A A A A
16 chr16_20380755 0 20380755 A A A A A A A A A A A A A T A A A A A A
16 chr16_20382531 0 20382531 C C C C C C C C C C C C C C A C C C C C
16 chr16_20399459 0 20399459 G G G G G G C C C C C C G G G G G G G G
16 chr16_20415963 0 20415963 C C C C C C C C A C C C C C C C C C C C
16 chr16_20420013 0 20420013 A A A A A A A C A A A A A A A A A A A A
16 chr16_20424313 0 20424313 G G G G G G G G G G G G G G G G G T G G
16 chr16_20451232 0 20451232 A T A A A A A T A A A A A A A A A A A A
16 chr16_20471021 0 20471021 G G T T G G G G G G G G G G G G G G G G
16 chr16_20474692 0 20474692 C C C C C C C C G G G G C C C C C C C C
16 chr16_20501879 0 20501879 T T T T T T T T A T T T T T T T T T T T
16 chr16_20519469 0 20519469 C C C C C G C C C C C C C C C C C C C C
16 chr16_20594508 0 20594508 G G G G G G G G G G G G G G G G G T G G
16 chr16_20594844 0 20594844 A A A A A A A A A A A A A A A A T T A A
16 chr16_20599023 0 20599023 T T T T T T T T T T T T T T T T A A T T
16 chr16_20617466 0 20617466 T T T T T T T T A A A A T T T T T T T T
16 chr16_20648169 0 20648169 G G C G G G G G G G G G G G G G G G G G
16 chr16_20658647 0 20658647 A A A A A A A A A A A A A C A A A A A A
16 chr16_20666296 0 20666296 G G G G G G G G G G G G G G G G C C G G
16 chr16_20726296 0 20726296 C C C C C C C C G G G G C C C C C C C C
16 chr16_20740435 0 20740435 G G G G G G C G G G G G G G G G G G G G
16 chr16_20744999 0 20744999 A A A A A A A A T T T T A A A A A A A A
16 chr16_20766061 0 20766061 T T T T T T T T T T T T T T G T T T T T
16 chr16_20796247 0 20796247 G G G G G G G G G G G G G G C G G G G G
16 chr16_20805010 0 20805010 C C C C C C C C C C C C C C A A C C C C
16 chr16_20809418 0 20809418 G G G G G G G G G G G G G G G T G G G G
16 chr16_20826834 0 20826834 C C A C C C C C C C C C C C C C C C C C
16 chr16_20856472 0 20856472 C G C C C C C C C C C C C C C C C C C C
16 chr16_20899487 0 20899487 T T T T G T T T T T T T T T T T T T T T
16 chr16_20924507 0 20924507 C C C C A C C C C C C C C C C C C C C C
16 chr16_20947431 0 20947431 A C C C C C C C C C C C C C C C C C C C
16 chr16_20949042 0 20949042 C C C C C C C C C C C C C C C C A A C C
16 chr16_20965876 0 20965876 T T T T T T T T T T G T T T T T T T T T
16 chr16_20984312 0 20984312 A A A A A A C C A A A C A A A A A A A A
16 chr16_20986825 0 20986825 C C C C A A C C C C C C C C C C C C C C
16 chr16_21026642 0 21026642 A A A A A A A A A A A C A A A A A A A A
16 chr16_21039530 0 21039530 G G G G G G G G G G G T G G G G G G G G
16 chr16_21056669 0 21056669 T T T T T T T T G G G G T T T T T T T T
16 chr16_21056964 0 21056964 G G C C C C G G C C C C C C C C C C G G
16 chr16_21081569 0 21081569 C C G G G G C C G G G G C C G G C C C C
16 chr16_21081578 0 21081578 A A A A A C A A A A A A A A A A A A A A
16 chr16_21091376 0 21091376 G G T T T T G T T T T T T T T T T T G G
16 chr16_21105395 0 21105395 A A A A A C A A A A A A A A A A A A A A
16 chr16_21117876 0 21117876 A T A A A A A A A A A A A A A A A A A A
16 chr16_21124787 0 21124787 T T A A A A T T T T T T A A A A A A T T
16 chr16_21133779 0 21133779 T T T T G T T T T T T T T T T T T T T T
16 chr16_21134872 0 21134872 A A A A A A A A A A A A C C A A A A A A
16 chr16_21144741 0 21144741 G G G G C C G G G G G G G G G G G G G G
16 chr16_21164611 0 21164611 A A A A A A A A A A A A A A A A C C A A
16 chr16_21176871 0 21176871 C C C G C C C C C C C C C C C C C C C C
16 chr16_21192199 0 21192199 G G G G C G G G G G G G G G G G G G G G
16 chr16_21195045 0 21195045 A A A A A A A A A A A C A A A A A A A A
16 chr16_21204740 0 21204740 G G G G G G G G T T T T G G G G G G G G
16 chr16_21211958 0 21211958 T T A T A A T T T T T T T T T T T T T T
16 chr16_21229940 0 21229940 T T T T T T T T T T G T T T T T T T T T
16 chr16_21237357 0 21237357 C C C C C C A C C C C C C C C C C C C C
16 chr16_21239073 0 21239073 C C C C C C C G C C C C C C C C C C C C
16 chr16_21244689 0 21244689 G G T T T T G G G G G G G G G G G G G G
16 chr16_21262525 0 21262525 G G C C C G G G G G G G G G G G G G G G
16 chr16_21270118 0 21270118 G G G G G G G G T T T T G G G G G G G G
16 chr16_21273441 0 21273441 T T T T T T T T G T T T T T T T T T T T
16 chr16_21279958 0 21279958 G G G G G G G G G G G G T T G G G G G G
16 chr16_21285040 0 21285040 A A A A A T A A A A A A A A A A A A A A
16 chr16_21285291 0 21285291 A A A A A A A A C C C C A A A A A A A A
16 chr16_21308866 0 21308866 G G C G G G G G G G G G G G G G G G G G
16 chr16_21317602 0 21317602 G G G G G G G G G G G G T T G G G G G G
16 chr16_21331124 0 21331124 T T T T T T T T T T T T T T T T G G T T
16 chr16_21339728 0 21339728 C C C C C G C C C C C C C C C C C C C C
16 chr16_21347328 0 21347328 G G T T T T T T T T T T T T T T T T T T
16 chr16_21358124 0 21358124 A A A A A A A A C C C C A A A A A A A A
16 chr16_21363021 0 21363021 T T T T A T T T T T T T T T T T T T T T
16 chr16_21380018 0 21380018 C C C C C C C C C C C C A C C C C C C C
16 chr16_21390217 0 21390217 C C C C C G C C C C C C C C C C C C C C
16 chr16_21397524 0 21397524 C C C C C C C C A A A A C C C C C C C C
16 chr16_21399515 0 21399515 T T T T T T T T T T T T T T T T G T T T
16 chr16_21425253 0 21425253 A A A A A A C C A A A A A A A A A A C C
16 chr16_21436427 0 21436427 A A A A A C A A A A A A A A A A A A A A
16 chr16_21457872 0 21457872 T T T T T T T T T T T T T T A T T T T T
16 chr16_21458496 0 21458496 T T T T A T T T T T T T T T T T T T T T
16 chr16_21469548 0 21469548 G G G T G G G G G G G G G G G G G G G G
16 chr16_21470899 0 21470899 C C A C A C C C C C C C C C C C C C C C
16 chr16_21502902 0 21502902 C C C C C C C C G G C G C C C C C C C C
16 chr16_21527390 0 21527390 C G G G G G G G G G G G G G G G G G G G
16 chr16_21537301 0 21537301 C C C C C C C C C G C C C C C C C C C C
16 chr16_21542047 0 21542047 T T T T T T T T T T T T T T T T A A T T
16 chr16_21545896 0 21545896 T T T T T T T T T T T T T T T T G T T T
16 chr16_21560296 0 21560296 T T T T T T T T T T T T G G T T T T T T
16 chr16_21560438 0 21560438 G G G G G G G G C C C C G G G G G G G G
16 chr16_21567960 0 21567960 G G G G G G G G G G G G G G C C G G G G
16 chr16_21576800 0 21576800 G G G G G G G G T T T T G G G G G G G G
16 chr16_21585002 0 21585002 T T T T T T T T G T G G T T T T T T T T
16 chr16_21603159 0 21603159 G G G G G G G G T T T T G G G G G G G G
16 chr16_21603543 0 21603543 C G C C C C C C C C C C C C C C C C C C
16 chr16_21611602 0 21611602 G G G G C G G G G G G G G G G G G G G G
16 chr16_21611987 0 21611987 G G G G G G G G C C C C G G G G G G G G
16 chr16_21623844 0 21623844 G G G G G G G G G G G G G G G G C C G G
16 chr16_21625404 0 21625404 T T G G G G T T G G G G G G G G G G T T
16 chr16_21653051 0 21653051 G G G G G G G G G G G G C G G G G G G G
16 chr16_21653459 0 21653459 A A C C A A A A A A A A A A A A A A A A
16 chr16_21670845 0 21670845 C C C C C C C C G G G G C C C C C C C C
16 chr16_21672116 0 21672116 T T T T T T T T T T T T G T T T T T T T
16 chr16_21689159 0 21689159 T T T T T T T T T T T T G T T T T T T T
16 chr16_21708317 0 21708317 G G G G G T G G G G G G G G G G G G G G
16 chr16_21716637 0 21716637 T T T T T T T T G G G G T T T T T T T T
16 chr16_21738346 0 21738346 C C C C C C C C C C C C A C C C C C C C
16 chr16_21742063 0 21742063 C C C C C G C C C C C C C C C C C C C C
16 chr16_21792654 0 21792654 T T T T G T T T T T T T T T T T T T T T
16 chr16_21817455 0 21817455 A A A A A A C C A A A A A A A A A A A A
16 chr16_21866861 0 21866861 C C C C C C C C G G G G C C C C C C C C
16 chr16_21877905 0 21877905 G G G G G G G G C G G G G G G G G G G G
16 chr16_21877958 0 21877958 T T T T T T T T T T T T T T G G T T T T
16 chr16_21878240 0 21878240 A A A A A A A A A A A A A T A A A A A A
16 chr16_21878389 0 21878389 C C A A C C C C C C C C C C C C C C C C
16 chr16_21878976 0 21878976 A A C C C C A A C C C C A A A A A A A A
16 chr16_21892247 0 21892247 G G G T G G G G G G G G G G G G G G G G
16 chr16_21913186 0 21913186 G G G G G G G T G G G G G G G G G G G G
16 chr16_21923810 0 21923810 C C C G C G C C C C C C C C C C C C C C
16 chr16_21931364 0 21931364 G G T T T T T T T T T T T T T T T T G G
16 chr16_21936997 0 21936997 T T T T T T T T G G G G T T T T T T T T
16 chr16_21957182 0 21957182 T T T T G T T T T T T T T T T T T T T T
16 chr16_21960505 0 21960505 G G G G G T G G G G G G G G G G G G G G
16 chr16_21962967 0 21962967 G G G G C G G G G G G G G G G G G G G G
16 chr16_21976653 0 21976653 G G G G G G G G G G G G G G C C G G G G
16 chr16_21999859 0 21999859 C C C C C C C C C C C C C C A C C C C C
16 chr16_22007360 0 22007360 G G G T T T G G T T T T T T T T T T G G
16 chr16_22013519 0 22013519 C C C C C C C C C C C C C C C C A A C C
16 chr16_22021060 0 22021060 A A A A A T A A A A A A A A A A A A A A
16 chr16_22025427 0 22025427 G G G G G G G G C C C C G G G G G G G G
16 chr16_22033305 0 22033305 G G G G G T G G G G G G G G G G G G G G
16 chr16_22047185 0 22047185 C C C C G G C C C C C C C C C C C C C C
16 chr16_22058886 0 22058886 T T T T T T T T G G G G T T T T T T T T
16 chr16_22068239 0 22068239 C C C C C C C C C C C G C C C C C C C C
16 chr16_22077019 0 22077019 A A A A A A A A A A A C A A A A A A A A
16 chr16_22094518 0 22094518 C C C C C C C C C C C C A C C C C C C C
16 chr16_22108658 0 22108658 A A A A A A A A A A A C A A A A A A A A
16 chr16_22110284 0 22110284 G G T T T T T T T T T T T T T T T T G G
16 chr16_22115125 0 22115125 A A A A A A A A C C C C A A A A A A A A
16 chr16_22139224 0 22139224 A A A A A A A A A A A A A A A T A A A A
16 chr16_22157911 0 22157911 C C C C C C C C A A A A C C C C C C C C
16 chr16_22171162 0 22171162 G G G G G G G G T T T T G G G G G G G G
16 chr16_22171197 0 22171197 T T T T T T T T G G G G T T T T T T T T
16 chr16_22255376 0 22255376 C C C C C C C C C C C C C C C C A A C C
16 chr16_22259368 0 22259368 C C C C C C C C C G C C C C C C C C C C
16 chr16_22265127 0 22265127 T T T T T T T T A A A A T T T T T T T T
16 chr16_22275753 0 22275753 T T T T T T T T G T G T T T T T T T T T
16 chr16_22309323 0 22309323 G G T T T T G T T T T T T T T T T T T T
16 chr16_22310796 0 22310796 C C G G G G C G G G G G G G G G G G C C
16 chr16_22329436 0 22329436 C C C C C C C C A A A A C C C C C C C C
16 chr16_22337657 0 22337657 C C C C C C C C G G G G C C C C C C C C
16 chr16_22344185 0 22344185 T T T T T T T T T T T T G T T T T T T T
16 chr16_22369243 0 22369243 G G G G G G G G C C C C G G G G G G G G
16 chr16_22387898 0 22387898 T T T T T T T T G G G G T T T T T T T T
16 chr16_22392466 0 22392466 G G G G G G G G G G G G G G C G G G G G
16 chr16_22447824 0 22447824 G G G G G G G G G G G G G G T T G G G G
16 chr16_22455541 0 22455541 T T T T G G T T T T T T T T T T T T T T
16 chr16_22469651 0 22469651 T T T T T T T T A A A A T T T T T T T T
16 chr16_22476520 0 22476520 T T T T T T T T T T G T T T T T T T T T
16 chr16_22492322 0 22492322 C C C C C C C C A C A C C C C C C C C C
16 chr16_22516572 0 22516572 T T T T T T T T T T T T T T G T T T T T
16 chr16_22516619 0 22516619 G G G G C G G G G G G G G G G G G G G G
16 chr16_22522498 0 22522498 G G G G G G G G T T T T G G G T G G G G
16 chr16_22523544 0 22523544 T T T T T T T T G G G G T T T T T T T T
16 chr16_22529270 0 22529270 C C C C C C C C C C C C A C C C C C C C
16 chr16_22531560 0 22531560 A A A A A A A A A C A C A A A A A A A A
16 chr16_22532227 0 22532227 C C C C G G C C C C C C C C C C C C C C
16 chr16_22535433 0 22535433 A A A A A A A A A A A A A A A A C C A A
16 chr16_22551055 0 22551055 A A A A A A A A A A A A C C C C C C A A
16 chr16_22559236 0 22559236 A A C C A A A A A A A A A A A A A A A A
16 chr16_22584260 0 22584260 C G C C C C C C C C C C C C C C C C G G
16 chr16_22622666 0 22622666 T T T T A T T T T T T T T T T T T T T T
16 chr16_22626857 0 22626857 T T T T T T T T T T T T T T G G T T T T
16 chr16_22644078 0 22644078 T T G G G G T T T T T T G G G G G G T T
16 chr16_22656255 0 22656255 A C C C C C C C C C C C C C C C C C C C
16 chr16_22685641 0 22685641 A A A A A A A A C C C C A A A A A A A A
16 chr16_22690435 0 22690435 G G G G G T G G G G G G G G G G G G G G
16 chr16_22696772 0 22696772 A A A A A C A A A A A A A A A A A A A A
16 chr16_22702491 0 22702491 G G G G G G G G G G G G G T G G G G G G
16 chr16_22768855 0 22768855 T T T T T T T T G T T T T T T T T T T T
16 chr16_22769583 0 22769583 C C C C C C C C C C C C C C C C A C C C
16 chr16_22785220 0 22785220 G G C C C C G G G G G G G G G G G G G G
16 chr16_22785641 0 22785641 C C C G C C C C C C C C C C C C C C C C
16 chr16_22788223 0 22788223 C C G G G G C C G G G G C C C C C C C C
16 chr16_22794023 0 22794023 T T T T T T T T A A A A T T T T T T T T
16 chr16_22799424 0 22799424 A T A A A A A T A A A A A A A A A A T T
16 chr16_22812395 0 22812395 A T T T T T T T T T T T T T T T T T T T
16 chr16_22842764 0 22842764 C G C C C C C C C C C C C C C C C C C C
16 chr16_22868669 0 22868669 A A A A A A A A T T T T A A A A A A A A
16 chr16_22881929 0 22881929 T T T T G T T T T T T T T T T T T T T T
16 chr16_22896839 0 22896839 G G G G G G G G C C C C G G G G G G G G
16 chr16_22916278 0 22916278 G G G G G G G G G G C G G G G G G G G G
16 chr16_22935116 0 22935116 C C C C C C C C C C C C C C C C C G C C
16 chr16_22936013 0 22936013 G G G G G G G G G G G G G G G G G T G G
16 chr16_22947816 0 22947816 C C C C C C A A C C C C C C C C C C C C
16 chr16_23024202 0 23024202 T T T T T T T T G T T T T T T T T T T T
16 chr16_23037170 0 23037170 G G T T G G G G G G G G G G G G G G G G
16 chr16_23057481 0 23057481 G G G G G G G G G G G G C C G G G G G G
16 chr16_23065821 0 23065821 A A A A A A A A A C A A A A A A A A A A
16 chr16_23068118 0 23068118 A A A A A A A A T T T T A A A A A A A A
16 chr16_23074902 0 23074902 C C A A A A C C C C C C C C C C C C C C
16 chr16_23079739 0 23079739 T T T T T T T T G G G G T T T T T T T T
16 chr16_23089144 0 23089144 T T T T T T T T T T T T T T G G T T T T
16 chr16_23093701 0 23093701 C C C C C C C C G G G G C C C C C C C C
16 chr16_23097325 0 23097325 C C C C C C C C C C C C C C A A C C C C
16 chr16_23117738 0 23117738 T T T T T T T T T T T T T T G G T T T T
16 chr16_23163109 0 23163109 A A A A A A A A C C C C A A A A A A A A
16 chr16_23175205 0 23175205 G G G G C G G G G G G G G G G G G G G G
16 chr16_23187067 0 23187067 C C A A A C C C C C C C C C C C C C C C
16 chr16_23188591 0 23188591 T T T T T T T T T T T T G T T T T T T T
16 chr16_23217307 0 23217307 C C C C C C C C A A A A C C C C C C C C
16 chr16_23218557 0 23218557 C C C C C C C C C C C C C C C C G G C C
16 chr16_23272336 0 23272336 T T T T G T T T T T T T T T T T T T T T
16 chr16_23302151 0 23302151 A C C C C C C C C C C C C C C C C C C C
16 chr16_23327493 0 23327493 T T T T T T T T T T T T A T T T T T T T
16 chr16_23344310 0 23344310 C C C C C C C C C C C C C C C C A A C C
16 chr16_23351665 0 23351665 G G C C C C G G C C C C C C C C C C G G
16 chr16_23356202 0 23356202 A A A A A A A A T T T T A A A A A A A A
16 chr16_23421981 0 23421981 A A C C A C A A A A A A A A A A A A A A
16 chr16_23438033 0 23438033 C C A A C C C C C C C C C C C C C C C C
16 chr16_23458418 0 23458418 G G G G G G G G G G G G G G G G G T G G
16 chr16_23462742 0 23462742 C C C C C C C C G G G G C C C C C C C C
16 chr16_23462806 0 23462806 G G G G G G G G G G G G G G G T G G G G
16 chr16_23483467 0 23483467 G G G G G G G G G G G G G G T T G G G G
16 chr16_23493689 0 23493689 C C C C C C C C G G C C C C C C C C C C
16 chr16_23497370 0 23497370 T T G G G G G G G G G G G G G G G G T T
16 chr16_23558487 0 23558487 C C C C C C C C C C C C C C A A C C C C
16 chr16_23561562 0 23561562 G G T T G G G G G G G G G G G G G G G G
16 chr16_23579315 0 23579315 T T T T T T T T T T T T T T T T G G T T
16 chr16_23628345 0 23628345 C C C C C C C C C C C C C C C G C C C C
16 chr16_23642181 0 23642181 C C C C C C C C C C A C C C C C C C C C
16 chr16_23650016 0 23650016 A A A A A A A A A A A A A A A A C C A A
16 chr16_23666546 0 23666546 T T T T A T T T T T T T T T T T T T T T
16 chr16_23678371 0 23678371 A A A A A A A A A A A A A A A A A T A A
16 chr16_23680688 0 23680688 T T T T T T T T T T T T G G T T T T T T
16 chr16_23693709 0 23693709 T T T T T T T T G G G G T T T T T T T T
16 chr16_23720509 0 23720509 T T T T T T T T T T T T G T T T T T T T
16 chr16_23734658 0 23734658 G G G G G G G G G G G G G T G G G G G G
16 chr16_23744254 0 23744254 C C A A A A A A A A A A A A A A A A C C
16 chr16_23766907 0 23766907 G G G G G T G G G G G G G G G G G G G G
16 chr16_23770784 0 23770784 T T T T T T A T T T T T T T T T T T T T
16 chr16_23805764 0 23805764 T T T T T T T T T T T T T T T T A A T T
16 chr16_23807207 0 23807207 G G G G G G G G G G G G C C G G G G G G
16 chr16_23809521 0 23809521 C C G G C C C C C C C C C C C C C C C C
16 chr16_23818959 0 23818959 G G G G G T G G G G G G G G G G G G G G
16 chr16_23833398 0 23833398 G G C C C C C C C C C C C C C C C C G G
16 chr16_23835520 0 23835520 C C C C C C C C G G G G C C C C C C C C
16 chr16_23845380 0 23845380 G G G G G G G G C C C C G G G G G G G G
16 chr16_23892472 0 23892472 T T T T T T T T A A A A T T T T T T T T
16 chr16_23906634 0 23906634 C C C C C C C C G G G G C C C C C C C C
16 chr16_23912244 0 23912244 A A A A A T A A A A A A A A A A A A A A
16 chr16_23922312 0 23922312 A A A A A A A A C C A C A A A A A A A A
16 chr16_23928300 0 23928300 G G G G G G G G G G G G C G G G G G G G
16 chr16_23959835 0 23959835 G G G G G G G G G G G G G G G G C C G G
16 chr16_23961314 0 23961314 C C C C C C C C G G G G C C C C C C C C
16 chr16_23977742 0 23977742 C C C C C G C C C C C C C C C C C C C C
16 chr16_23996894 0 23996894 G G G G G G G G G G G G G G G T G G G G
16 chr16_24007173 0 24007173 T T T T T T T T A A T T T T T T T T T T
16 chr16_24026477 0 24026477 C C C C C C C C A A A A C C C C C C C C
16 chr16_24038090 0 24038090 A C C C C C C C C C C C C C C C C C A A
16 chr16_24039792 0 24039792 C C A C C C C C C C C C C C C C C C C C
16 chr16_24064571 0 24064571 C C C C C C C C C C C C A C C C C C C C
16 chr16_24065088 0 24065088 A C C C C C C C C C C C C C C C C C A A
16 chr16_24078031 0 24078031 A A A A A A A A C C C C A A A A A A A A
16 chr16_24093408 0 24093408 A A A A A A A A A A C C A A A A A A A A
16 chr16_24101226 0 24101226 T T T T T T T T T T T T T T T T G G T T
16 chr16_24105148 0 24105148 T T T T T T T T T T T T T T A T T T T T
16 chr16_24115568 0 24115568 G G G G G G G G G G G G G G T T G G G G
16 chr16_24139447 0 24139447 T T T T A T T T T T T T T T T T T T T T
16 chr16_24141845 0 24141845 G G G G C G G G G G G G G G G G G G G G
16 chr16_24146604 0 24146604 T T T T T T T T T T G T T T T T T T T T
16 chr16_24172292 0 24172292 G G C C C C G G C C C C C C C C C C G G
16 chr16_24182915 0 24182915 A A A A A A T T A A A A A A A A A A A A
16 chr16_24224611 0 24224611 A A A A A A A A T T T T A A A A A A A A
16 chr16_24250081 0 24250081 G G G G G T G G G G G G G G G G G G G G
16 chr16_24254951 0 24254951 C C C C C C C C C C C C A C A C C C C C
16 chr16_24294574 0 24294574 C C C C C C C C C C C C C C G G C C C C
16 chr16_24313003 0 24313003 A A T T A A A A A A A A A A A A A A A A
16 chr16_24325869 0 24325869 T T T T T T T T T T T T G G T T T T T T
16 chr16_24355123 0 24355123 A A A A A A A A A C A A A A A A A A A A
16 chr16_24355430 0 24355430 G G G T G G G G G G G G G G G G G G G G
16 chr16_24368250 0 24368250 T T T T T T T T G G G G T T T T T T T T
16 chr16_24377122 0 24377122 C C C C C C C C C C C C C G C C C C C C
16 chr16_24381623 0 24381623 G G G G G G G G C C C C G G G G G G G G
16 chr16_24384067 0 24384067 C C C C C G C C C C C C C C C C C C C C
16 chr16_24388938 0 24388938 G G C C C C C G C C C C C C C C C C G G
16 chr16_24410018 0 24410018 A A A A A A A A A A A A A C A A A A A A
16 chr16_24410304 0 24410304 G G G G G G G G T T T T G G G G G G G G
16 chr16_24425853 0 24425853 G G G G G T G G G G G G G G G G G G G G
16 chr16_24427957 0 24427957 T T G T G G T T T T T T T T T T T T T T
16 chr16_24435817 0 24435817 T T T T T T T T G G G G T T T T T T T T
16 chr16_24439154 0 24439154 C C C C C C C C G G G G C C C C C C C C
16 chr16_24470263 0 24470263 A A A A A A A A A A A A C C A A C C A A
16 chr16_24471496 0 24471496 T T T T T T T T G G G G T T T T T T T T
16 chr16_24483819 0 24483819 T T G T T T T T T T T T T T T T T T T T
16 chr16_24525286 0 24525286 A A A A A A A A A A A A A A A A C C A A
16 chr16_24534820 0 24534820 C C C C C C C C G G G G C C C C C C C C
16 chr16_24552865 0 24552865 C C C C C C C C C C C C A C C C C C C C
16 chr16_24574268 0 24574268 T T T T T T T T T T T T T T T T G T T T
16 chr16_24578123 0 24578123 A A C C A C A A A A A A A A A A A A A A
16 chr16_24579571 0 24579571 G G G G G G C G G G G G G G G G G G G G
16 chr16_24596658 0 24596658 T T T T T T T T T T T T T T T T A A T T
16 chr16_24608188 0 24608188 A A A A A A A A C C C C A A A A A A A A
16 chr16_24621147 0 24621147 G G G G G G G G G G G G C C C C C C G G
16 chr16_24625761 0 24625761 G G G G G G G G G T G T G G G G G G G G
16 chr16_24631379 0 24631379 G G G G G G G G T T T T G G G G G G G G
16 chr16_24633845 0 24633845 A A T T A A A A A A A A A A A A A A A A
16 chr16_24638232 0 24638232 A A A A A A A A A A A A A A A T A A A A
16 chr16_24678830 0 24678830 G G C C G G G G G G G G G G G G G G G G
16 chr16_24682986 0 24682986 A A A A A A A A A A A A A A A C A A A A
16 chr16_24687711 0 24687711 C C C C C C C C C C C C G G G G G G C C
16 chr16_24699952 0 24699952 G G G G G G G T G G G G G G G G G G G G
16 chr16_24700287 0 24700287 G G G G G G G G G T G T G G G G G G G G
16 chr16_24703400 0 24703400 T T T T G T T T T T T T T T T T T T T T
16 chr16_24747509 0 24747509 A A A A A A A A C C C C A A A A A A A A
16 chr16_24767865 0 24767865 A A A A A A A A C C C C A A A A A A A A
16 chr16_24769557 0 24769557 A A A A A A A A A C A C A A A A A A A A
16 chr16_24776377 0 24776377 G G G G G G G G G G G G G G T T G G G G
16 chr16_24793342 0 24793342 A A A A A A A A A T A T A A A A A A A A
16 chr16_24807431 0 24807431 T T T T T T T T G G G G T T T T T T T T
16 chr16_24850068 0 24850068 C C C C C C C C C G C C C C C C C C C C
16 chr16_24859352 0 24859352 C C C C C C C C C C C C C C C C A C C C
16 chr16_24863254 0 24863254 A A A A A A A A A A A A A C A A A A A A
16 chr16_24873674 0 24873674 C G C C C C C G C C C C C C C C C C G G
16 chr16_24874153 0 24874153 G G G G C G G G G G G G G G G G G G G G
16 chr16_24909952 0 24909952 T T T T T T T T G T T T T T T T T T T T
16 chr16_24929702 0 24929702 T T T T T T T T G G G G T T T T T T T T
16 chr16_24954697 0 24954697 T T T T T T T T T T T T A A A A T T T T
16 chr16_24967686 0 24967686 A A C C A C A A A A A A A A A A A A A A
16 chr16_24973942 0 24973942 G G G G G G G G C G C G G G G G G G G G
16 chr16_24975640 0 24975640 G G G G G G G G C C C C G G G G G G G G
16 chr16_24987923 0 24987923 T T T T T T T T G G G G T T T T T T T T
16 chr16_24990519 0 24990519 T T G G T T T T T T T T T T T T T T T T
16 chr16_25004000 0 25004000 A A C C C C A A C C C C C C C C C C C C
16 chr16_25018351 0 25018351 G G G G G G G G T T T T G G G G G G G G
16 chr16_25029182 0 25029182 C C C C C C A C C C C C C C C C C C C C
16 chr16_25047220 0 25047220 A A A A A A A A A C A A A A A A A A A A
16 chr16_25055575 0 25055575 G G G G G G G G T T T T G G G G G G G G
16 chr16_25059486 0 25059486 G G G G G G G G G G G G C G G G G G G G
16 chr16_25088273 0 25088273 G G G G G G G G C C C C G G G G G G G G
16 chr16_25097406 0 25097406 A A A A A A A A T T T T A A A A A A A A
16 chr16_25140474 0 25140474 G G G G G G G G G G G G T T G G G G G G
16 chr16_25141028 0 25141028 A A A A A A A A A T A A A A A A A A A A
16 chr16_25201626 0 25201626 C C A C C C C C C C C C C C C C C C C C
16 chr16_25229649 0 25229649 G G G G G G G G T T T T G G G G G G G G
16 chr16_25231011 0 25231011 G G G G G G G G G G G G G T G G G G G G
16 chr16_25233261 0 25233261 A A A A A A A A A A A A A C A A A A A A
16 chr16_25234001 0 25234001 T T T T T T T T G T T T T T T T T T T T
16 chr16_25284799 0 25284799 C C C C C C C C G G G G C C C C C C C C
16 chr16_25295842 0 25295842 A A A A A A A A A A A A C C A A A A A A
16 chr16_25307574 0 25307574 T T T T T T T T T T T T A T T T T T T T
16 chr16_25334834 0 25334834 A T T T T T T T T T T T T T T T T T T T
16 chr16_25338810 0 25338810 C C C C C C C C C C C C C G C C C C C C
16 chr16_25357542 0 25357542 C C C C C C C C C C C C C C C C A A C C
16 chr16_25391882 0 25391882 A A A A A A A A C C C C A A A A A A A A
16 chr16_25396674 0 25396674 A A A A A A A A A A A A A A A A C C A A
16 chr16_25434390 0 25434390 A A T T A A A A A A A A A A A A A A A A
16 chr16_25442364 0 25442364 G G G G G G G G T T G G G G G G G G G G
16 chr16_25467348 0 25467348 T T T T T T G T T T T T T T T T T T T T
16 chr16_25467378 0 25467378 T T T T T T T T T T T T T T T T A T T T
16 chr16_25479650 0 25479650 G G G G G G G G G G G G G G C G G G G G
16 chr16_25482658 0 25482658 T T G G G G G G G G G G G G G G G G G G
16 chr16_25514104 0 25514104 T T T T T T T T T T T T T T T T A T T T
16 chr16_25528994 0 25528994 T T T T T T T T T T T T T T A T T T T T
16 chr16_25531117 0 25531117 T T T T G T T T T T T T T T T T T T T T
16 chr16_25551577 0 25551577 T T T T T T T T T T T T T T T T A T T T
16 chr16_25582987 0 25582987 C G G G G G G G G G G G G G G G G G G G
16 chr16_25597630 0 25597630 G G G G G G G G C C C C G G G G G G G G
16 chr16_25611459 0 25611459 C C C C C C C C C C C C C C C G C C C C
16 chr16_25620491 0 25620491 A A A A A A A A A A A A A A A A T T A A
16 chr16_25636932 0 25636932 G G G G G G G G T T T T G G G G G G G G
16 chr16_25640319 0 25640319 A A A A A A A C A A A A A A A A A A A A
16 chr16_25657153 0 25657153 C C C C C C C C C C C C C C C C G G C C
16 chr16_25663843 0 25663843 C C C C C C A C C C C C C C C C C C C C
16 chr16_25682000 0 25682000 G G G G G T G G G G G G G G G G G G G G
16 chr16_25682963 0 25682963 A A T T A A A A A A A A A A A A A A A A
16 chr16_25685397 0 25685397 T T T T T T T T G G T T T T T T T T T T
16 chr16_25702142 0 25702142 T T T T T T T T G G G G T T T T T T T T
16 chr16_25714539 0 25714539 C G G G G G C G G G G G G G G G G G G G
16 chr16_25745154 0 25745154 C C C C C C C C G G G G C C C C C C C C
16 chr16_25777024 0 25777024 A A A A A A A A C C C C A A A A A A A A
16 chr16_25801462 0 25801462 A A A A A A A A C C A A A A A A A A A A
16 chr16_25825416 0 25825416 C C C C C C C C C C C C A C C C C C C C
16 chr16_25881487 0 25881487 C C C C C C C C C C C C A C C C C C C C
16 chr16_25897034 0 25897034 C C C C C C C C A A C C C C C C C C C C
16 chr16_25941458 0 25941458 T T T T T T T T G G G G T T T T T T T T
16 chr16_25972707 0 25972707 T T T T T T T T A A A A A A A A A A T T
16 chr16_26007194 0 26007194 A A A A A A A A C C A A A A A A A A A A
16 chr16_26008235 0 26008235 A A A A A A A A T T T T A A A A A A A A
16 chr16_26013103 0 26013103 C C C C A A C C C C C C C C C C C C C C
16 chr16_26028110 0 26028110 G G C C C C G G C C C C C C C C C C G G
16 chr16_26075622 0 26075622 C C C C C C C C G G G G C C C C C C C C
16 chr16_26076796 0 26076796 T T T T T T T T G G G G T T T T T T T T
16 chr16_26082260 0 26082260 G G G G G G G G G G G G G G T T G G G G
16 chr16_26093048 0 26093048 C C A C A A C C A A A A A A A A A A C C
16 chr16_26117465 0 26117465 G G G G G G G G G G G G G G T T G G G G
16 chr16_26119760 0 26119760 C C C C C C C C C C C C A C C C C C C C
16 chr16_26142483 0 26142483 T T T T T T T T T T T T A T T T T T T T
16 chr16_26154876 0 26154876 C C C C C C C C A A A A C C C C C C C C
16 chr16_26164027 0 26164027 G T T T T T T T T T T T T T T T T T T T
16 chr16_26165139 0 26165139 G G G G G G G G T T T T G G G G G G G G
16 chr16_26176621 0 26176621 C C C C C C C C G G G G C C C C C C C C
16 chr16_26201813 0 26201813 G G G G C G G G G G G G G G G G G G G G
16 chr16_26223054 0 26223054 T T T T T T T T G G G G G G G G G G T T
16 chr16_26224013 0 26224013 C C C C C C C C A A A A C C C C C C C C
16 chr16_26226722 0 26226722 C C C C C C C C C C C C A C C C C C C C
16 chr16_26252722 0 26252722 G G G G G G G G G G G G G T G G G G G G
16 chr16_26254929 0 26254929 G G G G G G T T G G G G G G G G G G G G
16 chr16_26274877 0 26274877 A A A A A A A A T T T T A A A A A A A A
16 chr16_26295763 0 26295763 C C C C C C C C C C C C C C C C A C C C
16 chr16_26296744 0 26296744 C C C C G G C C C C C C C C C C C C C C
16 chr16_26334834 0 26334834 T T T T T T T T T T T T T T G G T T T T
16 chr16_26360689 0 26360689 C C C C C C C C G G G G C C C C C C C C
16 chr16_26385662 0 26385662 C C C C C C C C C C C C C C A A C C C C
16 chr16_26396566 0 26396566 C C C C C C C C C C C C A C C C C C C C
16 chr16_26412183 0 26412183 T T G G T T T T T T T T T T T T T T T T
16 chr16_26412974 0 26412974 G G G G G G G G G G G T G G G G G G G G
16 chr16_26416925 0 26416925 A A A A A A A A A A A A A A C C A A A A
16 chr16_26420060 0 26420060 G G G G G G G G G G G G G G G G C G G G
16 chr16_26436794 0 26436794 C C C C C C C C C C C C C G C C C C C C
16 chr16_26460892 0 26460892 T T T T T T T T T T T T G T T T T T T T
16 chr16_26584932 0 26584932 A A A A A A A A T T A A A A A A A A A A
16 chr16_26598081 0 26598081 T T G G T T T T T T T T T T T T T T T T
16 chr16_26608964 0 26608964 A A A A A A A A A A A A A T A A A A A A
16 chr16_26616817 0 26616817 C C G G G G C C C C C C C C C C C C C C
16 chr16_26627662 0 26627662 C C C C C C C C A A A C C C C C C C C C
16 chr16_26640365 0 26640365 A A A A A A A A T T T T A A A A A A A A
16 chr16_26643897 0 26643897 T T A A T T T T T T T T T T T T T T T T
16 chr16_26645194 0 26645194 T T T T T T T T T T T T T T T T G G T T
16 chr16_26684550 0 26684550 G G G G G G G G G G G G T T T T G G G G
16 chr16_26746102 0 26746102 T T T T G T T T T T T T T T T T T T T T
16 chr16_26786316 0 26786316 G G G G G G G G T T T T G G G G G G G G
16 chr16_26805078 0 26805078 T T T T T T T T G G G G T T T T T T T T
16 chr16_26846422 0 26846422 A A A A A A A C A A A A A A A A A A A A
16 chr16_26873840 0 26873840 C C C C C C C C C C C G C C C C C C C C
16 chr16_26894183 0 26894183 C C C C C C C C C C C G C C C C C C C C
16 chr16_26900206 0 26900206 T T T T T T T T T T T T A A T T A A T T
16 chr16_26903088 0 26903088 G G C C C C G G C C C C C C C C C C G G
16 chr16_26918055 0 26918055 A C A A A A A A A A A A A A A A A A C C
16 chr16_26920311 0 26920311 G G G G G G G G G G C C G G G G G G G G
16 chr16_26922238 0 26922238 C C G G C G C C C C C C C C C C C C C C
16 chr16_26934733 0 26934733 G G G G G G G G T T T T G G G G G G G G
16 chr16_26939392 0 26939392 G G G G G G G G G G C G G G G G G G G G
16 chr16_26949834 0 26949834 G G G G G G G G G G G G G G G G C C G G
16 chr16_26992552 0 26992552 G G G G G G G G G G G G G G T T G G G G
16 chr16_26995443 0 26995443 G G G G G G G G G G G G G G G G C C G G
16 chr16_27009819 0 27009819 C C C C C C C C A A A A C C C C C C C C
16 chr16_27042655 0 27042655 G G G G G G G G G G C G G G G G G G G G
16 chr16_27042976 0 27042976 A A T T T T A A T T T T T T T T T T A A
16 chr16_27051415 0 27051415 A A A A A C A A A A A A A A A A A A A A
16 chr16_27052071 0 27052071 G G G G G G G G G G C G G G G G G G G G
16 chr16_27061507 0 27061507 C C C C C C C C C G C C C C C C C C C C
16 chr16_27072158 0 27072158 T T T T A T T T T T T T T T T T T T T T
16 chr16_27073298 0 27073298 T T G G G T T T T T T T T T T T T T T T
16 chr16_27073322 0 27073322 T T T T T T T T T T T T A A A A A A T T
16 chr16_27074556 0 27074556 C C C C C C C C A C C C C C C C C C C C
16 chr16_27076766 0 27076766 A A A A A A A A A A A A A A C C A A A A
16 chr16_27077654 0 27077654 C C C C C C G G C C C C C C C C C C C C
16 chr16_27093917 0 27093917 A A A A A A A A C C C C A A A A A A A A
16 chr16_27117988 0 27117988 T T T T T T T T G T T T T T T T T T T T
16 chr16_27125437 0 27125437 A A A A A A A A A A A C A A A A A A A A
16 chr16_27154529 0 27154529 C C G G G G G G G G G G G G G G G G C C
16 chr16_27155110 0 27155110 A A A A A A A A T T T T A A A A A A A A
16 chr16_27165856 0 27165856 G G G G G G G T G G G G G G G G G G G G
16 chr16_27176417 0 27176417 G G G T T T G G G G G G G G G G G G G G
16 chr16_27177861 0 27177861 A A A A A A C C A A A A A A A A A A A A
16 chr16_27197443 0 27197443 G G C C C C G G C C C C C C C C C C G G
16 chr16_27198442 0 27198442 T T T T T T T T T T T T G G T T T T T T
16 chr16_27214785 0 27214785 C C C C C C C C C C C C C C C C G G C C
16 chr16_27233711 0 27233711 A A A A A A A A A A A A A A A A A C A A
16 chr16_27237596 0 27237596 C C C C C C C C C C C C C C C C C G C C
16 chr16_27251158 0 27251158 G G C C C C G G C C C C C C C C C C G G
16 chr16_27253539 0 27253539 A A C C C C A A A A A A A A A A A A A A
16 chr16_27255988 0 27255988 C C C C C C C C A A A A C C C C C C C C
16 chr16_27277068 0 27277068 G G G G G G G G G G G T G G G G G G G G
16 chr16_27303552 0 27303552 C C C C C C C C G G G G C C C C C C C C
16 chr16_27317697 0 27317697 T T T T T T A T T T T T T T T T T T T T
16 chr16_27325063 0 27325063 C C C C C C C C G G G G C C C C C C C C
16 chr16_27338816 0 27338816 A A A A A A A A A A A C A A A A A A A A
16 chr16_27340067 0 27340067 T T G G T T T T T T T T T T T T T T T T
16 chr16_27346018 0 27346018 T T T T T T T T G G G G T T T T T T T T
16 chr16_27360499 0 27360499 T T A A A A T T A A A A A A A A A A T T
16 chr16_27366507 0 27366507 A A C C C C A A C C C C C C C C C C A A
16 chr16_27383989 0 27383989 T T G T G T T T T T T T T T T T T T T T
16 chr16_27384093 0 27384093 C C C G C G C C C C C C C C C C C C C C
16 chr16_27404376 0 27404376 A A A A A A A A A T A T A A A A A A A A
16 chr16_27421738 0 27421738 C C C C C C C C C C A C C C C C C C C C
16 chr16_27434594 0 27434594 A A A A A T A A A A A A A A A A A A A A
16 chr16_27443889 0 27443889 G G G G G G G G C G G G G G G G G G G G
16 chr16_27469123 0 27469123 T T T T G T T T T T T T T T T T T T T T
16 chr16_27474030 0 27474030 C C G G C C C C C C C C C C C C C C C C
16 chr16_27486640 0 27486640 T T T T T T T T T T T T G T T T T T T T
16 chr16_27564956 0 27564956 C C G G C C C C C C C C C C C C C C C C
16 chr16_27571790 0 27571790 C C G G G G C C G G G G G G G G G G C C
16 chr16_27618848 0 27618848 A A A A A A A A A A A A A A C C A A A A
16 chr16_27627057 0 27627057 A C C C C C C C C C C C C C C C C C A A
16 chr16_27628733 0 27628733 C C C C C C C C G G G G C C C C C C C C
16 chr16_27629366 0 27629366 T T T T T T T T G T T T T T T T T T T T
16 chr16_27629682 0 27629682 G G G G G G C C G G G G G G G G G G G G
16 chr16_27645024 0 27645024 G G G G G G G G T T T T G G G G G G G G
16 chr16_27657450 0 27657450 T T T T T T T T A A A A T T T T T T T T
16 chr16_27659362 0 27659362 A A A A A A A A A A A A A A C C A A A A
16 chr16_27662074 0 27662074 A A A A A A A A A A A C A A A A A A A A
16 chr16_27689957 0 27689957 G G G G G G G G C G G G G G G G G G G G
16 chr16_27704637 0 27704637 G G C C C C G G C C C C C C C C C C G G
16 chr16_27720322 0 27720322 C C C C C C C C G G G G C C C C C C C C
16 chr16_27726060 0 27726060 T T A A T T T T T T T T T T T T T T T T
16 chr16_27733776 0 27733776 C C C C C C C C G G G G C C C C C C C C
16 chr16_27772518 0 27772518 G G G G G G G G T T T T G G G G G G G G
16 chr16_27783324 0 27783324 G G T T G T G G G G G G G G G G G G G G
16 chr16_27786466 0 27786466 G G G G G G G G G G G G G G G G C G G G
16 chr16_27792245 0 27792245 A A A A C C A A A A A A A A A A A A A A
16 chr16_27794760 0 27794760 A A A A A A A A A A A A A A A A A C A A
16 chr16_27795230 0 27795230 G G G G G G T T G G G G G G G G G G G G
16 chr16_27796355 0 27796355 G G G G G G G G G G G G C G G G G G G G
16 chr16_27810887 0 27810887 C C C C C C C C A A A A C C C C C C C C
16 chr16_27814475 0 27814475 G G G G G G G G C C C C G G G G G G G G
16 chr16_27821354 0 27821354 T T T T T T T T A A A A T T T T T T T T
16 chr16_27822239 0 27822239 C C A A C C C C C C C C C C C C C C C C
16 chr16_27857434 0 27857434 C C C C C C C C C C C C C C C C G G C C
16 chr16_27910435 0 27910435 C C C C C C C C C C C C C C A A C C C C
16 chr16_27919846 0 27919846 A A A A A A A A A A A A A A T T A A A A
16 chr16_27922819 0 27922819 C G G G G G G G G G G G G G G G G G G G
16 chr16_27939643 0 27939643 A A A A A A A A C C C C A A A A A A A A
16 chr16_27975299 0 27975299 G G G G G G G G G T G G G G G G G G G G
16 chr16_27994933 0 27994933 G G G G C G G G G G G G G G G G G G G G
16 chr16_27994956 0 27994956 G G G G G G G G G G G G G G G G C C G G
16 chr16_28014698 0 28014698 A A A A A A C C A A A A A A A A A A A A
16 chr16_28036789 0 28036789 A A A A A A A A A A A A A C A A A A A A
16 chr16_28045448 0 28045448 C C G G C C C C C C C C C C C C C C C C
16 chr16_28057626 0 28057626 C C C C C C C C C C C C C G C C C C C C
16 chr16_28064606 0 28064606 G G G G G G G G G G G G G T G G G G G G
16 chr16_28068571 0 28068571 G G G G G G G G G G G G G G T T G G G G
16 chr16_28075066 0 28075066 G G G G G G G G G G G G G T G G G G G G
16 chr16_28081569 0 28081569 G G G G G G G G G T G G G G G G G G G G
16 chr16_28083729 0 28083729 G G G G G G G G T T T T G G G G G G G G
16 chr16_28092224 0 28092224 T T G G G G T T G G G G G G T T G G T T
16 chr16_28122232 0 28122232 C C A A C C C C C C C C C C C C C C C C
16 chr16_28122439 0 28122439 C C G G G G C C C C C C C C C C C C C C
16 chr16_28122913 0 28122913 A A A A A A A A C C C C A A A A A A A A
16 chr16_28132503 0 28132503 G G G G G G G G G G G G G T G G G G G G
16 chr16_28132523 0 28132523 A A A A A A A A C C C C A A A A A A A A
16 chr16_28134610 0 28134610 T T G G G T T T T T T T G G G G G G T T
16 chr16_28153224 0 28153224 T T G G T T T T T T T T G G T T T T T T
16 chr16_28162147 0 28162147 A A A A A A A A C C C C A A A A A A A A
16 chr16_28185064 0 28185064 A A A A A A A A A A A A A A T T A A A A
16 chr16_28187900 0 28187900 G G G G G G T T G G G G G G G G G G G G
16 chr16_28189712 0 28189712 T T G G G G T T T T T T T T T T T T T T
16 chr16_28217768 0 28217768 G T T T T T T T T T T T T T T T T T T T
16 chr16_28222514 0 28222514 C C C C C C C C G G G G C C C C C C C C
16 chr16_28231537 0 28231537 A A A T A A A A A A A A A A A A A A A A
16 chr16_28231953 0 28231953 C C C C C C C C C C C C G G C C C C C C
16 chr16_28237330 0 28237330 A A T T T T A A T T T T T T T T T T A A
16 chr16_28269349 0 28269349 T T T T T T T T T T T T T T T T A A T T
16 chr16_28276811 0 28276811 T T T T T T T T T T T T T T G G G G T T
16 chr16_28287762 0 28287762 T T T T T T T T G G G G T T T T T T T T
16 chr16_28299640 0 28299640 C C G G G G G G G G G G G G G G G G C C
16 chr16_28383040 0 28383040 T T T T T T T T G G G T T T T T T T T T
16 chr16_28390409 0 28390409 G G G G G G G G C C C C G G G G G G G G
16 chr16_28426537 0 28426537 T T T T T T T T G T T T T T T T T T T T
16 chr16_28427511 0 28427511 C C C C C C C C C C C C A C C C C C C C
16 chr16_28429577 0 28429577 C C C C C C G G C C C C C C C C C C C C
16 chr16_28430519 0 28430519 G G G G G G G G G G G G C C G G C C G G
16 chr16_28443518 0 28443518 T T A A A A T T T T T T T T T T T T T T
16 chr16_28459822 0 28459822 G G G G G G G G C C C C G G G G G G G G
16 chr16_28474802 0 28474802 G G G G C G G G G G G G G G G G G G G G
16 chr16_28493071 0 28493071 G G G G G G G G G G G G C G G G G G G G
16 chr16_28493179 0 28493179 C C C C C C C C A C A C C C C C C C C C
16 chr16_28494595 0 28494595 A A A A A A A A C C A C A A A A A A A A
16 chr16_28498708 0 28498708 T T T T T T A T T T T T T T T T T T T T
16 chr16_28510524 0 28510524 C C C C C C C C C C C C C C C C A A C C
16 chr16_28516397 0 28516397 A A C C C C A A C C C C C C C C C C A A
16 chr16_28539494 0 28539494 G G G G G G G G T T T T G G G G G G T T
16 chr16_28547778 0 28547778 C C G G G G C C G G G G G G G G G G C C
16 chr16_28565715 0 28565715 T T T T T T T T T T T T A T T T T T T T
16 chr16_28572710 0 28572710 A A A A A A A A A A A A A A A A T T A A
16 chr16_28581972 0 28581972 C C C C C G C C C C C C C C C C C C C C
16 chr16_28585654 0 28585654 G G G G G G C G G G G G G G G G G G G G
16 chr16_28628157 0 28628157 T T T T T T T T T T T T G T T T T T T T
16 chr16_28637000 0 28637000 G T G G G G G G G G G G G G G G G G G G
16 chr16_28644766 0 28644766 C C C C C C C C C C C C C C C C C G C C
16 chr16_28653451 0 28653451 A A A A A A A A A A A A A C A A A A A A
16 chr16_28660518 0 28660518 C C G G C G C C C C C C C C C C C C C C
16 chr16_28671501 0 28671501 C C C C C C G G C C C C C C C C C C C C
16 chr16_28678500 0 28678500 A A A A A A A A A A A A T T A A A A A A
16 chr16_28703354 0 28703354 T T T T T T T T T T T T T T T T G T T T
16 chr16_28706668 0 28706668 G G G G T T G G G G G G G G G G G G G G
16 chr16_28718712 0 28718712 G G G G G G G G C C C C G G G G G G G G
16 chr16_28722560 0 28722560 T T T T T T T T A A A A T T T T T T T T
16 chr16_28746362 0 28746362 C C G G G G C C G G G G G G G G G G C C
16 chr16_28746427 0 28746427 C C C C C C C C C C C C C C C C A C A A
16 chr16_28776493 0 28776493 T T T T T T T T T T T T G T T T G G T T
16 chr16_28785424 0 28785424 G G G G C G G G G G G G G G G G G G G G
16 chr16_28787138 0 28787138 G G G G G G G G G G G G C C C C G G G G
16 chr16_28797047 0 28797047 T T T T T T T T A A A A T T T T A A T T
16 chr16_28802166 0 28802166 G G G G G G G G G G G T G G G G G G G G
16 chr16_28802894 0 28802894 A A A A A A A A A A A A C C A A A A A A
16 chr16_28832298 0 28832298 C C C C C C C C A C C C C C C C C C C C
16 chr16_28842546 0 28842546 A A A A A A A A A A A A A A A C A A A A
16 chr16_28860154 0 28860154 C C C G C C C C C C C C C C C C C C C C
16 chr16_28871137 0 28871137 C C A C C C C C C C C C C C C C C C C C
16 chr16_28876116 0 28876116 T T T T T T T T G G G G T T T T T T T T
16 chr16_28892932 0 28892932 A A A C A C A A A A A A A A A A A A A A
16 chr16_28923901 0 28923901 C C C C C C C C A C C C C C C C C C C C
16 chr16_28965293 0 28965293 C C C C C C C C C C A C C C C C C C C C
16 chr16_28990871 0 28990871 T T T T T T T T G T G T T T T T T T T T
16 chr16_28997405 0 28997405 C C G G G G C C G G G G G G G G G G C C
16 chr16_29018516 0 29018516 A A A A A A A A T T T T A A A A A A A A
16 chr16_29029704 0 29029704 T T T T T T T T T T T T T T G G T T T T
16 chr16_29032666 0 29032666 C C C C C C C C C C C C C C C C A C C C
16 chr16_29048735 0 29048735 G G G G G G G G C C G G G G G G G G G G
16 chr16_29048883 0 29048883 G G G G G G G G G G G G G T G G G G G G
16 chr16_29055746 0 29055746 C C G G G G G G G G G G G G G G G G C C
16 chr16_29064455 0 29064455 A A A A A A A A C C C C A A A A A A A A
16 chr16_29071264 0 29071264 A A A A A A A A T T T T A A A A A A A A
16 chr16_29106297 0 29106297 T T G T T T T T T T T T T T T T T T T T
16 chr16_29107501 0 29107501 A A A A A A A A A A A A A A C C A A A A
16 chr16_29112952 0 29112952 A A A A A A A A A A A A A A A A A C A A
16 chr16_29115082 0 29115082 C C C C C C C C C C C C C C A A C C C C
16 chr16_29123483 0 29123483 T T T T T T T T T T T T T T A A T T T T
16 chr16_29133489 0 29133489 A A A A A A A A A A A A C C A A A A A A
16 chr16_29135900 0 29135900 C C C C C C C C C C C C C C C C C G C C
16 chr16_29136054 0 29136054 A A A A A A A A A A A T A A A A A A A A
16 chr16_29143374 0 29143374 C C C C C C C C G G G G C C C C C C C C
16 chr16_29146672 0 29146672 C C C G C G C C C C C C C C C C C C C C
16 chr16_29165999 0 29165999 A A A A A A A A A C A A A A A A A A A A
16 chr16_29207239 0 29207239 C C C C C C A C C C C C C C C C C C C C
16 chr16_29213959 0 29213959 G G T T G T G G G G G G G G G G G G G G
16 chr16_29217308 0 29217308 A C C C C C C C C C C C C C C C C C A A
16 chr16_29224712 0 29224712 T T G G G T T T T T T T T T T T T T T T
16 chr16_29227899 0 29227899 C C C C C C C C C C C C C C C C A C C C
16 chr16_29303322 0 29303322 A A A A A A A A T T A A A A A A A A A A
16 chr16_29325458 0 29325458 G G G G G T G G G G G G G G G G G G G G
16 chr16_29364754 0 29364754 G G G G G G G G G G G G C C C G G G G G
16 chr16_29370425 0 29370425 T T T T T T T T G G G G T T T T T T T T
16 chr16_29372724 0 29372724 C C C C C C C C C C C C C C C G C C C C
16 chr16_29373885 0 29373885 A A A A A A A A A A A A C C A A A A A A
16 chr16_29375091 0 29375091 C C C C C G C C C C C C C C C C C C C C
16 chr16_29385305 0 29385305 C C C C C C C C C G C C C C C C C C C C
16 chr16_29536936 0 29536936 C C C C C C C C G G G G C C C C C C C C
16 chr16_29554072 0 29554072 C C C C C C C C C C C C C C A A C C C C
16 chr16_29611104 0 29611104 G G T T T T G G T T T T T T T T T T T T
16 chr16_29640299 0 29640299 C C A A A A C C A A A A A A A A A A C C
16 chr16_29668488 0 29668488 T T T T T T T T T T T T G G T T T T T T
16 chr16_29734787 0 29734787 A A T T A A A A A A A A A A A A A A A A
16 chr16_29753362 0 29753362 T T T T T T T T T T G T T T T T T T T T
16 chr16_29754560 0 29754560 T T T T T T T T T T G T T T T T T T T T
16 chr16_29769128 0 29769128 C C C C C G C C C C C C C C C C C C C C
16 chr16_29769265 0 29769265 C C G G C C C C C C C C C C C C C C C C
16 chr16_29773612 0 29773612 G G G G G G G G C C C C G G G G G G G G
16 chr16_29777377 0 29777377 C C C C C C C C A A A A C C C C C C C C
16 chr16_29789778 0 29789778 C G G G G G G G G G G G G G G G G G G G
16 chr16_29831685 0 29831685 A A A A A A A A C C C C A A A A A A A A
16 chr16_29837480 0 29837480 G G G G G G G G C C C C G G G G G G G G
16 chr16_29897283 0 29897283 G G G G G G G G G G G G C C G G G G G G
16 chr16_29902691 0 29902691 T T T T T T T T A A A A T T T T T T T T
16 chr16_29905290 0 29905290 G G G G G G G G C G G G G G G G G G G G
16 chr16_29910479 0 29910479 A A C C C C C C C C C C C C C C C C A A
16 chr16_29921337 0 29921337 A A A A A A A A A A A C A A A A A A A A
16 chr16_29925467 0 29925467 C C C C C C G G C C C C C C C C C C C C
16 chr16_29929315 0 29929315 A A A A A T A A A A A A A A A A A A A A
16 chr16_29930979 0 29930979 G G G G G G G G C C C C G G G G G G G G
16 chr16_29945615 0 29945615 T T T T T T T T T T T T T T T T G G T T
16 chr16_29948297 0 29948297 C C C C C G C C C C C C C C C C C C C C
16 chr16_29949427 0 29949427 C C C C C C G G C C C C C C C C C C C C
16 chr16_29962474 0 29962474 C C C C C C C C A C A C C C C C C C C C
16 chr16_29996435 0 29996435 C C C C C C C C C C C C C C G G C C C C
16 chr16_30017857 0 30017857 C C C C C C C C G G G G C C C C C C C C
16 chr16_30019348 0 30019348 A C A A A A C C A A A A A A A A A A C C
16 chr16_30027745 0 30027745 C C C C C C C C A A A A C C C C C C C C
16 chr16_30039716 0 30039716 C C C C C C C C C G C C C C C C C C C C
16 chr16_30042032 0 30042032 C C C C C G C C C C C C C C C C C C C C
16 chr16_30052769 0 30052769 C C C C C C C C C G C C C C C C C C C C
16 chr16_30058050 0 30058050 T T T T T T T T T T T T A A T T T T T T
16 chr16_30074147 0 30074147 C C C C C C C C A A A A C C C C C C C C
16 chr16_30075854 0 30075854 T T T T T T T T G T G G T T T T T T T T
16 chr16_30078742 0 30078742 C C C C C C C C A A A A C C C C C C C C
16 chr16_30170832 0 30170832 T T T T G G T T T T T T T T T T T T T T
16 chr16_30173729 0 30173729 C C C C C C C C G G G G C C C C C C C C
16 chr16_30176021 0 30176021 C C C C C C C C C C C C C C C C G G C C
16 chr16_30196218 0 30196218 T T T T T T T T T T T T A T T T T T T T
16 chr16_30205228 0 30205228 A A A A A A A A A A A A C C A A A A A A
16 chr16_30209868 0 30209868 A A A A A A A A A C A A A A A A A A A A
16 chr16_30210478 0 30210478 T T T T T T G G T T T T T T T T T T T T
16 chr16_30210916 0 30210916 A A C C C C A A A A A A A A A A A A A A
16 chr16_30227177 0 30227177 C C C C C C C C C C C C C C C C G G C C
16 chr16_30232877 0 30232877 A A A A A A A A T T T T T T T T T T A A
16 chr16_30255157 0 30255157 C C C C C C C C A A A A C C C C C C C C
16 chr16_30256865 0 30256865 G G G G G G G G G G G G G G G G C G G G
16 chr16_30257556 0 30257556 C C A A A A A A A A A A A A A A A A C C
16 chr16_30263643 0 30263643 T T T T T T T T A A A A T T T T T T T T
16 chr16_30271784 0 30271784 G G G G G G G T G G G G G G G G G G G G
16 chr16_30273236 0 30273236 A A A A A A A A T T T T A A A A A A A A
16 chr16_30321765 0 30321765 A A A A A A A A C C C C A A A A A A A A
16 chr16_30326876 0 30326876 G G G G G G C C G G G G G G G G G G G G
16 chr16_30329106 0 30329106 A A A A A A A A A A A A A C A A A A A A
16 chr16_30357739 0 30357739 A A A A A A A A A A A A A A A A C C A A
16 chr16_30360124 0 30360124 G G G G G G G G T T T T G G G G G G G G
16 chr16_30379400 0 30379400 A A A A A A A A A A A A A T A A A A A A
16 chr16_30395691 0 30395691 C C C C G G C C C C C C C C C C C C C C
16 chr16_30431602 0 30431602 G G G G G G G G G G G G C G G G G G G G
16 chr16_30435828 0 30435828 T T T T G T T T T T T T T T T T T T T T
16 chr16_30437274 0 30437274 G G G G G G G G G G G G G T G G G G G G
16 chr16_30460942 0 30460942 T T T T T T T T A T T T T T T T T T T T
16 chr16_30472926 0 30472926 C C C C C C C C C C C C C C C C G G C C
16 chr16_30511377 0 30511377 T T T T T T T T A A A A T T T T T T T T
16 chr16_30551979 0 30551979 G G T T T T T T T T T T T T T T T T T T
16 chr16_30557979 0 30557979 G G G G G G G G G G C G G G G G G G G G
16 chr16_30600668 0 30600668 T T T T T T T T T T T T A T T T T T T T
16 chr16_30606391 0 30606391 C C C C G G C C C C C C C C C C C C C C
16 chr16_30606992 0 30606992 G G C C C C C G C C C C C C C C C C G G
16 chr16_30637330 0 30637330 T T T T T T T T T T T T G T T T T T T T
16 chr16_30659402 0 30659402 G G G G G G T T G G G G G G G G G G G G
16 chr16_30662058 0 30662058 C C C C C C C C C C C C A C C C C C C C
16 chr16_30667893 0 30667893 G G G G T T G G G G G G G G G G G G G G
16 chr16_30685367 0 30685367 T T T T T T T T T T T T G G T T T T T T
16 chr16_30706302 0 30706302 C C C C C C C C C C C C C C C C C G C C
16 chr16_30714774 0 30714774 G G G G G G G G G G G G G T G G G G G G
16 chr16_30739083 0 30739083 T T T T T T T T A A A A T T T T T T T T
16 chr16_30740178 0 30740178 T T T T T T T T T T A T T T T T T T T T
16 chr16_30782842 0 30782842 C C A A A A C C C C C C C C C C C C C C
16 chr16_30802909 0 30802909 T T T T T T T T A A A A T T T T T T T T
16 chr16_30832740 0 30832740 T T T T T T T T T T T T G G G G T T T T
16 chr16_30845356 0 30845356 A A A A A A A A A A A A A C A A A A A A
16 chr16_30851350 0 30851350 A A A A A A A A A A A A A A A A T T A A
16 chr16_30857854 0 30857854 C C C C C C C C G G G G C C C C C C C C
16 chr16_30926034 0 30926034 T T T T T T T T A A A A T T T T T T T T
16 chr16_30980240 0 30980240 T T T T T T T T T T G T T T T T T T T T
16 chr16_31003747 0 31003747 G G G G G G G G G T G G G G G G G G G G
16 chr16_31021267 0 31021267 A C C C C C C C C C C C C C C C C C C C
16 chr16_31101813 0 31101813 T T T T G T T T T T T T T T T T T T T T
16 chr16_31148698 0 31148698 G G G G G G G G G G G G G G T T G G G G
16 chr16_31170792 0 31170792 G G G G G G G G G G G G G G G G C C G G
16 chr16_31174125 0 31174125 C C C C A C C C C C C C C C C C C C C C
16 chr16_31192360 0 31192360 T T T T T T T T A A A A T T T T T T T T
16 chr16_31199800 0 31199800 A A A A A C A A A A A A A A A A A A A A
16 chr16_31208879 0 31208879 G G G G G G G G G G G G G G G G C C G G
16 chr16_31246063 0 31246063 C C C C C C C C C C C C C C C C A A C C
16 chr16_31247484 0 31247484 A A T T T T T T T T T T T T T T T T T T
16 chr16_31254379 0 31254379 G T T T T T T T T T T T T T T T T T T T
16 chr16_31256125 0 31256125 C C A A A A C C C C C C C C C C C C C C
16 chr16_31257720 0 31257720 C C C C C C C C C C C C A A A A C C C C
16 chr16_31281470 0 31281470 T T T T T T T T G G G G T T T T T T T T
16 chr16_31311091 0 31311091 T T T T T T T T T T T T T T G T T T T T
16 chr16_31319951 0 31319951 G G G G G G G G G G G G G G G G G T G G
16 chr16_31339683 0 31339683 G G G G G G G G T T T T G G G G G G G G
16 chr16_31350849 0 31350849 C C C G C C C C C C C C C C C C C C C C
16 chr16_31437415 0 31437415 C C A A A A C C A A A A A A A A A A C C
16 chr16_31438329 0 31438329 C C C C C C C C A A A A C C C C C C C C
16 chr16_31440163 0 31440163 G G G G G G G G C C C C G G G G G G G G
16 chr16_31455577 0 31455577 T T T T T T T T T T T T T T G G T T T T
16 chr16_31462128 0 31462128 A A A A A A A A C C C C A A A A A A A A
16 chr16_31463304 0 31463304 A A A A A A A A A A A A C C C C C C A A
16 chr16_31464603 0 31464603 A A A A A A A A C C C C A A A A A A A A
16 chr16_31468463 0 31468463 G G G G G G G G C C C C G G G G G G G G
16 chr16_31496343 0 31496343 A A A A A A A A A C A A A A A A A A A A
16 chr16_31496488 0 31496488 T T T T T T T T G G G G T T T T T T T T
16 chr16_31506817 0 31506817 T T T T T T T T T T T T G T T T T T T T
16 chr16_31523423 0 31523423 G G G G G G G G G G G G G G C C G G G G
16 chr16_31547716 0 31547716 G G G G G G G G T T T T G G G G G G G G
16 chr16_31560317 0 31560317 C C C C C C C C C C C C C C C C C G C C
16 chr16_31579752 0 31579752 C C A A C C C C C C C C C C C C C C C C
16 chr16_31590011 0 31590011 G G G G C G G G G G G G G G G G G G G G
16 chr16_31622129 0 31622129 T T T T T T T T T T T T G T T T G G T T
16 chr16_31673863 0 31673863 A A A A A A A A T T T T A A A A A A A A
16 chr16_31696967 0 31696967 G G G G G G G G G G G G C G G G G G G G
16 chr16_31711589 0 31711589 C C C C C C A A C C C C C C C C C C C C
16 chr16_31717377 0 31717377 G G G G G G G G G G G G G T G G G G G G
16 chr16_31719499 0 31719499 T T T T T T T T A A A A T T T T T T T T
16 chr16_31761662 0 31761662 T T T T T T T T G G G G T T T T T T T T
16 chr16_31762919 0 31762919 A A A A A A A A A A A C A A A A A A A A
16 chr16_31804081 0 31804081 A A A A A A A A T T T T A A A A A A A A
16 chr16_31811694 0 31811694 T T T T T T A A T T T T T T T T T T T T
16 chr16_31813285 0 31813285 A A A A A A A A T T T T A A A A A A A A
16 chr16_31816485 0 31816485 G G G G G G G G T T T T G G G G G G G G
16 chr16_31816516 0 31816516 C C C C C C A A C C C C C C C C C C C C
16 chr16_31825945 0 31825945 T T T T A T T T T T T T T T T T T T T T
16 chr16_31839590 0 31839590 A A A A A A A A C C C C A A A A A A A A
16 chr16_31849228 0 31849228 A A A A A A A A T T T T A A A A A A A A
16 chr16_31850077 0 31850077 A A A A A C A A A A A A A A A A A A A A
16 chr16_31851468 0 31851468 C C C C C C C C G G G G C C C C C C C C
16 chr16_31863111 0 31863111 A A C C A A A A A A A A A A A A A A A A
16 chr16_31867840 0 31867840 T T G G G G T T G G G G G G G G G G T T
16 chr16_31877149 0 31877149 G G G G G G G G T T T T G G G G G G G G
16 chr16_31926383 0 31926383 G G G G G G G G G G G G G G C C G G G G
16 chr16_31932434 0 31932434 G G G G T T G G G G G G G G G G G G G G
16 chr16_31947050 0 31947050 T T A A A A T T A A A A A A A A A A T T
16 chr16_31956612 0 31956612 C C C C C C C C G G G G C C C C C C C C
16 chr16_31959177 0 31959177 C C C C C C C C C C C C C C A C C C C C
16 chr16_31990646 0 31990646 A A A A A A A A C C C C A A A A A A A A
16 chr16_31995152 0 31995152 C G G G G G G G G G G G G G G G G G C C
16 chr16_32024936 0 32024936 T T T T T T T T T T T T A T T T T T T T
16 chr16_32031564 0 32031564 A C A A A A A A A A A A A A A A A A C C
16 chr16_32035825 0 32035825 C C C C C C C C C C C C A C C C C C C C
16 chr16_32036892 0 32036892 A A A A A A A A A A A A A C A A A A A A
16 chr16_32051616 0 32051616 C C C C C C C C C C C C A C C C C C C C
16 chr16_32079371 0 32079371 A A A A A A A A T T T T A A A A A A A A
16 chr16_32082832 0 32082832 A A A A A A A A A A A A A A C C A A A A
16 chr16_32105705 0 32105705 A A C C A A A A A A A A A A A A A A A A
16 chr16_32106820 0 32106820 C C G G G G C C C C C C C C C C C C C C
16 chr16_32112698 0 32112698 C C C C C C C C C C C C C C A A C C C C
16 chr16_32113821 0 32113821 A A A A A A A A C C C C A A A A A A A A
16 chr16_32128878 0 32128878 G G G G G G G G G G G G G G G G T T G G
16 chr16_32153227 0 32153227 A A C C C C A A C C C C C C C C C C A A
16 chr16_32157177 0 32157177 C C C C C C C C G G G G C C C C C C C C
16 chr16_32165444 0 32165444 T T T T T T T T G G G G T T T T T T T T
16 chr16_32174820 0 32174820 G G G G G G G G C C C C G G G G G G G G
16 chr16_32193510 0 32193510 C C C C C C C C A A A A C C C C C C C C
16 chr16_32196163 0 32196163 C C C C C C C C C C C C C C G G C C C C
16 chr16_32214615 0 32214615 G T T T T T T T T T T T T T T T T T T T
16 chr16_32218348 0 32218348 A A A A C C A A A A A A A A A A A A A A
16 chr16_32234184 0 32234184 C C C C C C C C C C C C A A A A A A C C
16 chr16_32253904 0 32253904 A A A A A A A A A A A A A A T T A A A A
16 chr16_32288796 0 32288796 C C G G C C C C C C C C C C C C C C C C
16 chr16_32314032 0 32314032 A A A A A A A A A A A C A A A A A A A A
16 chr16_32348570 0 32348570 G G G G G T G G G G G G G G G G G G G G
16 chr16_32353915 0 32353915 G G G G G G G G C C C C G G G G G G G G
16 chr16_32367938 0 32367938 A A A A A C A A A A A A A A A A A A A A
16 chr16_32392151 0 32392151 G G G G G G G G T T T T G G G G G G G G
16 chr16_32401064 0 32401064 G G C G C C G G G G G G G G G G G G G G
16 chr16_32423981 0 32423981 G G G G G G G G C G G G G G G G G G G G
16 chr16_32429036 0 32429036 C C C C C C C C C C C C C C C C A A C C
16 chr16_32436553 0 32436553 T T T T G G T T T T T T T T T T T T T T
16 chr16_32441365 0 32441365 G G T T T T G G T T T T T T T T T T G G
16 chr16_32443813 0 32443813 C C C C C C C C G G G G C C C C C C C C
16 chr16_32447221 0 32447221 A A A A A A A A A T A T A A A A A A A A
16 chr16_32455492 0 32455492 A A A A A A A A T T T T A A A A A A A A
16 chr16_32468814 0 32468814 C C C C C C C C C C C C C C C C C G C C
16 chr16_32480282 0 32480282 T T T T T T T T G G G G T T T T T T T T
16 chr16_32487942 0 32487942 C C G G C C C C C C C C C C C C C C C C
16 chr16_32522044 0 32522044 G G C C C C C C C C C C C C C C C C G G
16 chr16_32527030 0 32527030 G G G G G G T T G G G G G G G G G G G G
16 chr16_32534980 0 32534980 C C C C A C C C C C C C C C C C C C C C
16 chr16_32547557 0 32547557 G G T T T T G G G G G G G G G G G G G G
16 chr16_32554872 0 32554872 A A A A A A A T A A A A A A A A A A A A
16 chr16_32566453 0 32566453 T T G G G G T T G G G G G G G G G G T T
16 chr16_32598159 0 32598159 A A A A A A A A T T T T A A A A A A A A
16 chr16_32607598 0 32607598 T T A A T T T T T T T T T T T T T T T T
16 chr16_32677245 0 32677245 G G T T G G G G G G G G G G G G G G G G
16 chr16_32728532 0 32728532 A A A A A A A T A A A A A A A A A A A A
16 chr16_32731748 0 32731748 G G G G G G G G G G C G G G G G G G G G
16 chr16_32766360 0 32766360 C C C C C C C C A C A C C C C C C C C C
16 chr16_32780099 0 32780099 C C C C C C C C C C C C C C A C C C C C
16 chr16_32791976 0 32791976 T T T T T T T T T T T T A A A A A A T T
16 chr16_32816518 0 32816518 C C C C C C C C A A A A C C C C C C C C
16 chr16_32821869 0 32821869 A A A A A A A A A A A A A A T T A A A A
16 chr16_32822105 0 32822105 C C C C C C C C C C C C C G C C C C C C
16 chr16_32842377 0 32842377 A A A A A A A A A A A A A C A A A A A A
16 chr16_32864025 0 32864025 G G G G G G G G T T T T G G G G G G G G
16 chr16_32888774 0 32888774 A A A A A A A A A A A A A A A C A A A A
16 chr16_32892330 0 32892330 C C C C C C C C G G C C C C C C C C C C
16 chr16_32931021 0 32931021 G G G G G G G G G G G G G G C G G G G G
16 chr16_32940708 0 32940708 T T T T T T T T G G G G T T T T T T T T
16 chr16_32940819 0 32940819 G G G G G G G G G G G G G G G G G T G G
16 chr16_32944769 0 32944769 A A A A A A A A A A A A C C A A A A A A
16 chr16_32945503 0 32945503 T T T T T T T T A T T T T T T T T T T T
16 chr16_32959116 0 32959116 G G G G G G G G C C C C G G G G G G G G
16 chr16_32960046 0 32960046 C C C C C C C C A A A A C C C C C C C C
16 chr16_32960075 0 32960075 C C C C C C C C C C C C C C G G C C C C
16 chr16_32974214 0 32974214 G G T T T T G G G G G G G G G G G G G G
16 chr16_32991558 0 32991558 A A A A A A A A C C C C A A A A A A A A
16 chr16_32997940 0 32997940 G G G G G G G G T T T T G G G G G G G G
16 chr16_33001959 0 33001959 G G G G G G G G G G G G G G G G T T G G
16 chr16_33008756 0 33008756 A C C C C C C C C C C C C C C C C C C C
16 chr16_33016497 0 33016497 C G C C C C C C C C C C C C C C C C C C
16 chr16_33017824 0 33017824 C C C C C C C C C C C C A C C C C C C C
16 chr16_33029381 0 33029381 A A A A A A A A A A A A A A A C A A A A
16 chr16_33030883 0 33030883 A A A A A A A A T T T T A A A A A A A A
16 chr16_33031846 0 33031846 A A A A A A A A A A A A A T A A A A A A
16 chr16_33047268 0 33047268 T T T T T T T T T T T T T T T T A A T T
16 chr16_33050381 0 33050381 C C C C C C C C A A A A C C C C C C C C
16 chr16_33093290 0 33093290 A A A A A A A A C C C C A A A A A A A A
16 chr16_33097748 0 33097748 T T T T G T T T T T T T T T T T T T T T
16 chr16_33099913 0 33099913 T T A A T T T T T T T T T T T T T T T T
16 chr16_33111925 0 33111925 T T T T T T T T T T T T G T T T T T T T
16 chr16_33112452 0 33112452 A A A A A A A A A A A A A A A T A A A A
16 chr16_33145462 0 33145462 G G G G C G G G G G G G G G G G G G G G
16 chr16_33178074 0 33178074 G G G G G G G G G G G G G G T T G G G G
16 chr16_33180989 0 33180989 T T T T T T T T A T T T T T T T T T T T
16 chr16_33186072 0 33186072 C C C C C C C C C C C C C C G G C C C C
16 chr16_33196938 0 33196938 T T T T T T T T A A A A T T T T T T T T
16 chr16_33218889 0 33218889 C C C C C C C C G G G G C C C C C C C C
16 chr16_33229907 0 33229907 G G G G G G G G G G G G G T G G G G G G
16 chr16_33231434 0 33231434 G G G G G G G G G G G G C G G G G G G G
16 chr16_33235497 0 33235497 G G G G G G G G C G C G G G G G G G G G
16 chr16_33303918 0 33303918 C C C C A C C C C C C C C C C C C C C C
16 chr16_33315497 0 33315497 G G G G G G G G C C C G G G G G G G G G
16 chr16_33334786 0 33334786 A A A A A A A A A A A A A T A A A A A A
16 chr16_33359820 0 33359820 C C C C C C C C C C C C C C A C C C C C
16 chr16_33361229 0 33361229 C C C C C C C C A C C C C C C C C C C C
16 chr16_33366674 0 33366674 T T T T A A T T T T T T T T T T T T T T
16 chr16_33368436 0 33368436 A A A A A A A A T T T T A A A A A A A A
16 chr16_33378147 0 33378147 C G G G G G G G G G G G G G G G G G G G
16 chr16_33380355 0 33380355 A A A A A A A A A A A A A A A A C C A A
16 chr16_33393578 0 33393578 T T T T T T A T T T T T T T T T T T T T
16 chr16_33413749 0 33413749 G G G G G G G G G G G G G G G G C C G G
16 chr16_33414283 0 33414283 T T T T T T T T A T A A T T T T T T T T
16 chr16_33442276 0 33442276 G G G G G G G G G G G G G G G G T T G G
16 chr16_33442552 0 33442552 G G G G G G G G G G G T G G G G G G G G
16 chr16_33456030 0 33456030 A A A A A A A A A A A C A A A A A A A A
16 chr16_33465523 0 33465523 C C C C C C C G C C C C C C C C C C C C
16 chr16_33467046 0 33467046 A A A A A A A A A A A C A A A A A A A A
16 chr16_33489918 0 33489918 G G G G G G G G C C C C G G G G G G G G
16 chr16_33506253 0 33506253 G G G G G G G T G G G G G G G G G G G G
16 chr16_33508909 0 33508909 T T A T T T T T T T T T T T T T T T T T
16 chr16_33548819 0 33548819 T T T T T T T T G G G G T T T T T T T T
16 chr16_33548850 0 33548850 G T G G G G G T G G G G G G G G G G G G
16 chr16_33551732 0 33551732 T T T T T T T T T T T T T T G T T T T T
16 chr16_33552342 0 33552342 C C C C C C C C C C C C C C A C C C C C
16 chr16_33582141 0 33582141 C C A A C C C C C C C C C C C C C C C C
16 chr16_33593106 0 33593106 T T T T T T T T G T T T T T T T T T T T
16 chr16_33593888 0 33593888 A A A A A A A A C C C C A A A A A A A A
16 chr16_33603765 0 33603765 G G G G G G G G G G G G T T G G G G G G
16 chr16_33622271 0 33622271 T T T T T T T T G G G G T T T T T T T T
16 chr16_33672167 0 33672167 G G G G G G G G G G G G G G G G T T G G
16 chr16_33672843 0 33672843 T T G T G T T T T T T T T T T T T T T T
16 chr16_33675980 0 33675980 C C C C C C C C A C C C C C C C C C C C
16 chr16_33747478 0 33747478 G G G G G G G G G G G G G T G G G G G G
16 chr16_33748363 0 33748363 A A A A A A A A A A A A T T T T T T A A
16 chr16_33774332 0 33774332 G G G G G G G G G G G G T T T T G G G G
16 chr16_33785751 0 33785751 A A A A A A A A A A A T A A A A A A A A
16 chr16_33820977 0 33820977 C C C C C C C C A A A A C C C C C C C C
16 chr16_33830247 0 33830247 C C C C C C C C C G C G C C C C C C C C
16 chr16_33834316 0 33834316 G G C C C C G G C C C C C C C C C C G G
16 chr16_33854983 0 33854983 G G G G C G G G G G G G G G G G G G G G
16 chr16_33855109 0 33855109 C C C C C C C C G G G G C C C C C C C C
16 chr16_33860261 0 33860261 A A A A A A A A C C C C A A A A A A A A
16 chr16_33861019 0 33861019 C C C C C C C C G G G G C C C C C C C C
16 chr16_33873423 0 33873423 A A C C C C A C C C C C C C C C C C A A
16 chr16_33888321 0 33888321 G G G G G G G G G G G G C G G G G G G G
16 chr16_33890334 0 33890334 G G G G G G G G G G G G G G G G G T G G
16 chr16_33900807 0 33900807 C C C C C C C C C C C C C C C C G G C C
16 chr16_33902790 0 33902790 C C C C C C C C A A A A C C C C C C C C
16 chr16_33905826 0 33905826 A A C C A C A A A A A A A A A A A A A A
16 chr16_33937791 0 33937791 T T T T T T T T T T T T T T A T T T T T
16 chr16_33940519 0 33940519 A C A A A A A A A A A A A A A A A A A A
16 chr16_33962469 0 33962469 G G G G C G G G G G G G G G G G G G G G
16 chr16_33989381 0 33989381 G G G G G G G G G G G G C G G G G G G G
16 chr16_34007661 0 34007661 T T T T T T T T G G G G T T T T T T T T
16 chr16_34018040 0 34018040 G T T T T T T T T T T T T T T T T T T T
16 chr16_34022366 0 34022366 G G G G G G G G G G C G G G G G G G G G
16 chr16_34028161 0 34028161 G G G G G G G G T T T T G G G G G G G G
16 chr16_34040615 0 34040615 C C C C C C C C C C C C C C G G G G C C
16 chr16_34073944 0 34073944 C G G G G G G G G G G G G G G G G G G G
16 chr16_34079048 0 34079048 G G G G G G C G G G G G G G G G G G G G
16 chr16_34096898 0 34096898 A A T T A T A A A A A A A A A A A A A A
16 chr16_34112631 0 34112631 G G G G G G G G G G G G T T T T G G G G
16 chr16_34117433 0 34117433 A A C C C C A A C C C C C C C C C C A A
16 chr16_34125345 0 34125345 T T T T T T T T G G G G T T T T T T T T
16 chr16_34128246 0 34128246 C C C C C C C C G G G G C C C C C C C C
16 chr16_34132564 0 34132564 C C C C C C C C A C C C C C C C C C C C
16 chr16_34136611 0 34136611 T T G G G G G G G G G G G G G G G G T T
16 chr16_34149867 0 34149867 C C C C C C C C C C C C C C C C G G C C
16 chr16_34158949 0 34158949 A A A A A A A A C C C C A A A A A A A A
16 chr16_34191506 0 34191506 C C C C C C C C A A A A C C C C C C C C
16 chr16_34207782 0 34207782 C C C C C C C C C C C C C C C G C C C C
16 chr16_34212884 0 34212884 A A A A A A A A A A A A A A A A T T A A
16 chr16_34237554 0 34237554 A A A A A A A A T T T T A A A A A A A A
16 chr16_34248444 0 34248444 T T A A A A T T T T T T T T T T T T T T
16 chr16_34254532 0 34254532 A A A A A A A A A A A A A A A A C C A A
16 chr16_34256826 0 34256826 A A A A A A A C A A A A A A A A A A A A
16 chr16_34272287 0 34272287 C C C C C C C C A A A A C C C C C C C C
16 chr16_34273774 0 34273774 A A A A A A A A A A A A A A A A C C A A
16 chr16_34283892 0 34283892 A A A A A A A A T T T T A A A A A A A A
16 chr16_34296127 0 34296127 G G G G G G G G T T T T G G G G G G G G
16 chr16_34296784 0 34296784 T T T T T T T T T T T T T T G G T T T T
16 chr16_34320228 0 34320228 A A T T T T T T T T T T T T T T T T T T
16 chr16_34323838 0 34323838 C C C C C C C C C C C C A C C C C C C C
16 chr16_34329097 0 34329097 C C C C C C C C C C A C C C C C C C C C
16 chr16_34332958 0 34332958 G G G G G G G G G G G G G G G G C C G G
16 chr16_34333901 0 34333901 A C C C C C C C C C C C C C C C C C C C
16 chr16_34353467 0 34353467 G G G G G G G G G G G T G G G G G G G G
16 chr16_34364073 0 34364073 C C C G C C C C C C C C C C C C C C C C
16 chr16_34367689 0 34367689 C C C C C C C C A A A A C C C C C C C C
16 chr16_34380533 0 34380533 G G G G G G G G C C C C G G G G G G G G
16 chr16_34412411 0 34412411 T T T T T T G T T T T T T T T T T T T T
16 chr16_34451277 0 34451277 G G G G G G G G G G G T G G G G G G G G
16 chr16_34510736 0 34510736 C C C G C C C C C C C C C C C C C C C C
16 chr16_34539221 0 34539221 T T T T T T T T T T T T T T A T T T T T
16 chr16_34548966 0 34548966 C C C C C C C C C C C C C C A C C C C C
16 chr16_34554828 0 34554828 A A A A A A A A C C C C A A A A A A A A
16 chr16_34555920 0 34555920 A A A A A A A A A A A A A A A A T T A A
16 chr16_34564018 0 34564018 G G G G G G G G G G G G G G G G T T G G
16 chr16_34566352 0 34566352 T T T T T T T T G T T T T T T T T T T T
16 chr16_34629366 0 34629366 C C C C C C C C C C C C C C C C A C C C
16 chr16_34638678 0 34638678 G G C G G G G G G G G G G G G G G G G G
16 chr16_34641253 0 34641253 T T T T T T T T G G G G T T T T T T T T
16 chr16_34651170 0 34651170 G G T T G G G G G G G G G G G G G G G G
16 chr16_34657374 0 34657374 A A C C C C A A A A A A A A A A A A A A
16 chr16_34659451 0 34659451 A A C C C C C C C C C C C C C C C C C C
16 chr16_34663890 0 34663890 T T T T T T T T T T T T T T T T G G T T
16 chr16_34673293 0 34673293 C C G G G G C C G G G G G G G G G G C C
16 chr16_34702979 0 34702979 G G G G G G G G T T T T G G G G G G G G
16 chr16_34707090 0 34707090 A A A A A A A A A A A A A A A A C C A A
16 chr16_34725361 0 34725361 A A A A T T A A A A A A A A A A A A A A
16 chr16_34742281 0 34742281 T T T T T T T T T T T T T T T T G G T T
16 chr16_34742384 0 34742384 C C C C C C C C C G C C C C C C C C C C
16 chr16_34747869 0 34747869 G G G G G G G G G G G G G G G G C C G G
16 chr16_34752490 0 34752490 G G G G G G G G G G G T G G G G G G G G
16 chr16_34755489 0 34755489 G G G G G G G G G G G G G G G G G T G G
16 chr16_34781290 0 34781290 T T G T T T T T T T T T T T T T T T T T
16 chr16_34788247 0 34788247 A A A A A A A A A A A A C C A A A A A A
16 chr16_34810797 0 34810797 G G G G G G G G C C C C G G G G G G G G
16 chr16_34847790 0 34847790 T T T T G G T T T T T T T T T T T T T T
16 chr16_34848644 0 34848644 A A A A C C A A C C C C C C C C C C A A
16 chr16_34855303 0 34855303 T T T T T T T T T T T T A A A A A A T T
16 chr16_34868403 0 34868403 C C C C G G C C C C C C C C C C C C C C
16 chr16_34895406 0 34895406 C C C C C C C C C C C C C G C C C C C C
16 chr16_34900386 0 34900386 A A A A A A A A A A A A A C A A A A A A
16 chr16_34902060 0 34902060 G G G G C C G G C C C C C C C C C C G G
16 chr16_34902414 0 34902414 T T T T T T T T T T T T A T T T T T T T
16 chr16_34904860 0 34904860 T T T T T T T T T T T T G T T T T T T T
16 chr16_34908299 0 34908299 T T T T T T T T T T G T T T T T T T T T
16 chr16_34911398 0 34911398 G G G G G G G G C C C G G G G G G G G G
16 chr16_34922717 0 34922717 G G G G G G G G C C C C G G G G G G G G
16 chr16_34962602 0 34962602 T T T T T T T T A T A T T T T T T T T T
16 chr16_34964970 0 34964970 C G C C C C G G C C C C C C C C C C C C
16 chr16_34980876 0 34980876 C C C C A C C C C C C C C C C C C C C C
16 chr16_34997862 0 34997862 A A A A A A A A A A A A A A T T A A A A
16 chr16_35024699 0 35024699 A A A A A A A A A A A A T T A A A A A A
16 chr16_35028435 0 35028435 A A A T A A A A A A A A A A A A A A A A
16 chr16_35095070 0 35095070 A A A A A A A A C C C C A A A A A A A A
16 chr16_35097187 0 35097187 A A A C A A A A A A A A A A A A A A A A
16 chr16_35118210 0 35118210 C C C C C C C C C C C C C C C C A A C C
16 chr16_35125658 0 35125658 C C C C C C C C C C C C C C C G C C C C
16 chr16_35127610 0 35127610 G G T T G G G G G G G G G G G G G G G G
16 chr16_35155010 0 35155010 C C C C C C C C G G G G C C C C C C C C
16 chr16_35171590 0 35171590 C C C C C C C C G G G G C C C C C C C C
16 chr16_35186894 0 35186894 C C C C C C C C C C C C C C A C C C C C
16 chr16_35192762 0 35192762 G G G G G G G G G G G G G G G G C C G G
16 chr16_35200777 0 35200777 A A A A A A A A T T T T A A A A A A A A
16 chr16_35212774 0 35212774 C C C C C C C C G G G G C C C C C C C C
16 chr16_35213355 0 35213355 G G G G T T G G G G G G G G G G G G G G
16 chr16_35224058 0 35224058 C C C C C C C C C C C C C C C C A A C C
16 chr16_35230880 0 35230880 G G G G G G G T G G G G G G G G G G G G
16 chr16_35233158 0 35233158 A C C C C C C C C C C C C C C C C C C C
16 chr16_35234863 0 35234863 T T T T T T T T G T G T T T T T T T T T
16 chr16_35273363 0 35273363 C C A A A A A A A A A A A A A A A A A A
16 chr16_35291463 0 35291463 C C C C C C C C C C C C C C C C G G C C
16 chr16_35328926 0 35328926 G G G G G G G G G G G G G G G G C G G G
16 chr16_35337142 0 35337142 T T G G T T T T T T T T T T T T T T T T
16 chr16_35355148 0 35355148 C C C C C C A C C C C C C C C C C C C C
16 chr16_35388943 0 35388943 A A A A A A A A A A A A A A A A A C A A
16 chr16_35390456 0 35390456 C C C C C C C C C C C C A C C C C C C C
16 chr16_35404602 0 35404602 G G G G G G G G T T T T G G G G G G G G
16 chr16_35405686 0 35405686 G G G G G G G G G G G G C G G G G G G G
16 chr16_35406815 0 35406815 A A A A A A A A A T A A A A A A A A A A
16 chr16_35407026 0 35407026 C C C C C C C C G G G G C C C C C C C C
16 chr16_35459897 0 35459897 A A A A A A A A A A A T A A A A A A A A
16 chr16_35460373 0 35460373 C C C C C C C C C C C C A C C C C C C C
16 chr16_35489758 0 35489758 C C A A A A C C A A A A A A A A A A C C
16 chr16_35506806 0 35506806 G G G G G G G G C C C C G G G G G G G G
16 chr16_35509337 0 35509337 C C C C C C C C C C C C C C G G C C C C
16 chr16_35517463 0 35517463 T T T T T T T T T T T T T T G G T T T T
16 chr16_35540351 0 35540351 T T T T T T T T A A A A T T T T T T T T
16 chr16_35553507 0 35553507 T T T T T T T T T T T T G T T T T T T T
16 chr16_35560629 0 35560629 C C C C C C C C C C C C A A C C C C C C
16 chr16_35570185 0 35570185 T T A A A A T T T T T T T T T T T T T T
16 chr16_35578440 0 35578440 A A A A A A A A A A A A A A T T A A A A
16 chr16_35584782 0 35584782 C C A C C C C C C C C C C C C C C C C C
16 chr16_35597263 0 35597263 A A A A A A A A A A A A A C A A A A A A
16 chr16_35604572 0 35604572 A A A A A A A A C C C C A A A A A A A A
16 chr16_35607224 0 35607224 A A A T A A A A A A A A A A A A A A A A
16 chr16_35613733 0 35613733 C C C C C C C G C C C C C C C C C C C C
16 chr16_35646486 0 35646486 C C C C C C C C C C A C C C C C C C C C
16 chr16_35682156 0 35682156 T T T T T T T T G T G T T T T T T T T T
16 chr16_35689140 0 35689140 C C G G G G C C G G G G G G G G G G C C
16 chr16_35716176 0 35716176 G G G G G G G G C G G G G G G G G G G G
16 chr16_35731934 0 35731934 T T T T T T T T G G G G T T T T T T T T
16 chr16_35738085 0 35738085 T T T T T T T T A A A A T T T T T T T T
16 chr16_35745469 0 35745469 G G G G G G G G G G G G G G G G G T G G
16 chr16_35752630 0 35752630 C C C C A C C C C C C C C C C C C C C C
16 chr16_35774429 0 35774429 T T T T T T T T G G G G T T T T T T T T
16 chr16_35789407 0 35789407 T T T T T T T T A A A A T T T T T T T T
16 chr16_35791469 0 35791469 C C C C C C C C C C C C C C A A C C C C
16 chr16_35801571 0 35801571 C C C C C C C C C C C C A A A A A A C C
16 chr16_35806045 0 35806045 T T T T T T T T T T T T A A T T T T T T
16 chr16_35827397 0 35827397 T T G G T T T T T T T T T T T T T T T T
16 chr16_35830573 0 35830573 A A A A A A A A A A A A A A A T A A A A
16 chr16_35831459 0 35831459 C C C C C C C C A A A A C C C C C C C C
16 chr16_35866803 0 35866803 T T T T T T T T G G G G T T T T T T T T
16 chr16_35883209 0 35883209 T T G G G G T T G G G G G G G G G G T T
16 chr16_35898462 0 35898462 A A A A A A A A T T T T A A A A A A A A
16 chr16_35939576 0 35939576 G G C C G G G G G G G G G G G G G G G G
16 chr16_35941195 0 35941195 T T T T T T T T G G G T T T T T T T T T
16 chr16_35955903 0 35955903 T T T T T T T T G G G G T T T T T T T T
16 chr16_36051589 0 36051589 C C C C C C C C C C A C C C C C C C C C
16 chr16_36058750 0 36058750 T T G G G G T T T T T T T T T T T T T T
16 chr16_36071489 0 36071489 T T T T T T T T T T T T T T A A T T T T
16 chr16_36105093 0 36105093 C C C C C C C C G G G G C C C C C C C C
16 chr16_36117975 0 36117975 A A A A A A A A T T T T A A A A A A A A
16 chr16_36131457 0 36131457 G G G G G G G G T T T T G G G G G G G G
16 chr16_36149683 0 36149683 A C C C C C C C C C C C C C C C C C C C
16 chr16_36158502 0 36158502 C C C C C C C C G G G G C C C C C C C C
16 chr16_36160737 0 36160737 G G G G G G G G C G C G G G G G G G G G
16 chr16_36242769 0 36242769 T T T T T T T T T T T T A T T T T T T T
16 chr16_36253345 0 36253345 C C A A A A C C A A A A A A A A A A C C
16 chr16_36255973 0 36255973 G G G G G G G G G G G G C C G G G G G G
16 chr16_36274963 0 36274963 A A A A A A A A A C A C A A A A A A A A
16 chr16_36283387 0 36283387 G G G G G G G G T T T T G G G G G G G G
16 chr16_36380494 0 36380494 C C C C C C C C G G G G C C C C C C C C
16 chr16_36382024 0 36382024 C C C C C C C C C C C C A C C C C C C C
16 chr16_36395583 0 36395583 C C G G G G C C C C C C C C C C C C C C
16 chr16_36401528 0 36401528 C C C C C C C C C C C C A A A A C C C C
16 chr16_36404092 0 36404092 C C G G G G C C G G G G G G G G G G C C
16 chr16_36413265 0 36413265 T T T T T T T T T T T T T T G G T T T T
16 chr16_36415130 0 36415130 C C G G G G C C G G G G G G G G G G C C
16 chr16_36466499 0 36466499 T T T T T T T T A A A A T T T T T T T T
16 chr16_36484434 0 36484434 T T T T T T T T T T T T T T A T T T T T
16 chr16_36495967 0 36495967 G T G G G G G G G G G G G G G G G G G G
16 chr16_36509959 0 36509959 C C C C C C A C C C C C C C C C C C C C
16 chr16_36512713 0 36512713 G G G G G G G G G G G G C C G G G G G G
16 chr16_36546895 0 36546895 A A A A T T A A A A A A A A A A A A A A
16 chr16_36576039 0 36576039 G G G G G G G G G G G G G G T T G G G G
16 chr16_36623872 0 36623872 T T T T T T T T G G G G T T T T T T T T
16 chr16_36625010 0 36625010 A A C C C C A A C C C C C C C C C C A A
16 chr16_36632241 0 36632241 C C G G G G C C C C C C C C C C C C C C
16 chr16_36658039 0 36658039 C C C C C C C C C C C C A A C C C C C C
16 chr16_36658166 0 36658166 A C A A A A A C A A A A A A A A A A A A
16 chr16_36668085 0 36668085 G G G G G G G G C G C G G G G G G G G G
16 chr16_36683575 0 36683575 A A A A A A A A A A A A C C A A A A A A
16 chr16_36694982 0 36694982 C C C C C C C C G G G G C C C C C C C C
16 chr16_36712875 0 36712875 C C C C C C C C G G G G C C C C C C C C
16 chr16_36713324 0 36713324 G T G G G G G G G G G G G G G G G G G G
16 chr16_36722693 0 36722693 T T T T T T T T T T T T T T A A T T T T
16 chr16_36729715 0 36729715 C C C C C C C C A A A A C C C C C C C C
16 chr16_36788848 0 36788848 T T A A A A T T T T T T T T T T T T T T
16 chr16_36797488 0 36797488 C C A C C C C C C C C C C C C C C C C C
16 chr16_36798156 0 36798156 A A A A A A A A T T T T A A A A A A A A
16 chr16_36808032 0 36808032 C C C C C C C C C C C C C C C C A C C C
16 chr16_36839822 0 36839822 C C G G G G C C C C C C C C C C C C C C
16 chr16_36840239 0 36840239 C C C C C C C C C C A C C C C C C C C C
16 chr16_36842131 0 36842131 A A A A A A A A A A A A A A A A A T A A
16 chr16_36854753 0 36854753 G G G G G G C G G G G G G G G G G G G G
16 chr16_36859386 0 36859386 G G G G G G G T G G G G G G G G G G G G
16 chr16_36885592 0 36885592 C C C C C C C C A C C C C C C C C C C C
16 chr16_36892454 0 36892454 G G G G C C G G G G G G G G G G G G G G
16 chr16_36937230 0 36937230 C C C C C C C C C C C C C C C C A A C C
16 chr16_36945605 0 36945605 C C C C C C C C A A A A C C C C C C C C
16 chr16_36953765 0 36953765 G G G G G G G G G G G G G G G G G T G G
16 chr16_36990790 0 36990790 G G C G G G G G G G G G G G G G G G G G
16 chr16_36993907 0 36993907 G G G G G G G G C C C C G G G G G G G G
16 chr16_37008665 0 37008665 C C C C C C C C G G G G C C C C C C C C
16 chr16_37016896 0 37016896 G G G G G G G G C C C C G G G G G G G G
16 chr16_37020512 0 37020512 T T T T T T T T T T T T G T T T T T T T
16 chr16_37027757 0 37027757 G G G G G G G G G G G G G G G G T T G G
16 chr16_37038734 0 37038734 C C C C C C C G C C C C C C C C C C C C
16 chr16_37096502 0 37096502 T T T T T T T T T T T T T T T T G G T T
16 chr16_37111367 0 37111367 T T T T T T G T T T T T T T T T T T T T
16 chr16_37115894 0 37115894 A A A A T T A T A A A A A A A A A A A A
16 chr16_37134806 0 37134806 C C C C C C C C C C C C C C C C G G C C
16 chr16_37144281 0 37144281 T T G G G G T T G G G G G G G G G G T T
16 chr16_37164709 0 37164709 C C C C C C A C C C C C C C C C C C C C
16 chr16_37197302 0 37197302 C C C C A A C C C C C C C C C C C C C C
16 chr16_37217242 0 37217242 C C C C C C C C A A A A C C C C C C C C
16 chr16_37244463 0 37244463 C G C C C C C G C C C C C C C C C C C C
16 chr16_37258250 0 37258250 T T T T G G T T T T T T T T T T T T T T
16 chr16_37260334 0 37260334 T T T T T T T T T T G T T T T T T T T T
16 chr16_37267485 0 37267485 C C C C C C C C C C C C A A C C C C C C
16 chr16_37279057 0 37279057 G G G G G G G G T T T T G G G G G G G G
16 chr16_37307215 0 37307215 G G G G G G C G G G G G G G G G G G G G
16 chr16_37311985 0 37311985 G G G G G G C G G G G G G G G G G G G G
16 chr16_37329928 0 37329928 C C C C C C C C C C C C A C C C C C C C
16 chr16_37332667 0 37332667 T T T T T T A T T T T T T T T T T T T T
16 chr16_37334419 0 37334419 T T T T T T T T T T T T G G G G G G T T
16 chr16_37336815 0 37336815 G G G G G G G G G T G G G G G G G G G G
16 chr16_37389817 0 37389817 C G G G G G G G G G G G G G G G G G C C
16 chr16_37398089 0 37398089 C C C C C C C C C G C C C C C C C C C C
16 chr16_37400369 0 37400369 A A A A A A A A A A A C A A A A A A A A
16 chr16_37441290 0 37441290 A A A A A A A A C C C C A A A A A A A A
16 chr16_37459761 0 37459761 G G G G G G G G G G G G G T G G G G G G
16 chr16_37469691 0 37469691 G G G G G G G G G G G G G G T T G G G G
16 chr16_37485130 0 37485130 G G C C C C G G C C C C C C C C C C G G
16 chr16_37491495 0 37491495 T T T T T T T T G G G G T T T T T T T T
16 chr16_37546826 0 37546826 C G C C C C C C C C C C C C C C C C G G
16 chr16_37571858 0 37571858 T T T T T T T T T T T T G G G G G G T T
16 chr16_37626898 0 37626898 C C C C C C C C A A A A C C C C C C C C
16 chr16_37628363 0 37628363 T T A A A A T T A A A A A A A A A A T T
16 chr16_37653362 0 37653362 C C C C C C C C C C C G C C C C C C C C
16 chr16_37674891 0 37674891 C C C C C C C C C C C C A C C C C C C C
16 chr16_37686491 0 37686491 T T T T T T T T A A A A T T T T T T T T
16 chr16_37706186 0 37706186 C C C C C C C G C C C C C C C C C C C C
16 chr16_37741343 0 37741343 A A A A A C A A A A A A A A A A A A A A
16 chr16_37761341 0 37761341 C C G G C C C C C C C C C C C C C C C C
16 chr16_37789668 0 37789668 G G G G G G G G T T T T G G G G G G G G
16 chr16_37854168 0 37854168 C C C C A A C C C C C C C C C C C C C C
16 chr16_37874607 0 37874607 G G G G G G G G T T T T G G G G G G G G
16 chr16_37891022 0 37891022 T T T T T T T T T T G T T T T T T T T T
16 chr16_37894038 0 37894038 T T T T T T A T T T T T T T T T T T T T
16 chr16_37905647 0 37905647 G G G G G G G T G G G G G G G G G G G G
16 chr16_37956973 0 37956973 T T A A A A T T T T T T T T T T T T T T
16 chr16_37972185 0 37972185 C C G G G G C G G G G G G G G G G G C C
16 chr16_37976430 0 37976430 G G C C C C G G C C C C C C C C C C G G
16 chr16_37985225 0 37985225 G G G G G G G G C G G G G G G G G G G G
16 chr16_37991357 0 37991357 G G G G G G G G C C C C G G G G G G G G
16 chr16_38093079 0 38093079 C C C C C C C C C C C C C C A A A A C C
16 chr16_38100805 0 38100805 A A A A A A A A A A A A T T A A A A A A
16 chr16_38130277 0 38130277 C C C C C C C C C C C C G G C C C C C C
16 chr16_38131166 0 38131166 G G C C C C G G G G G G G G G G G G G G
16 chr16_38248649 0 38248649 A A C C C C A A C C C C C C C C C C A A
16 chr16_38252192 0 38252192 T T T T T T T T A A A A T T T T T T T T
16 chr16_38326003 0 38326003 C C C C C C C C C C C C C C A C C C C C
16 chr16_38372232 0 38372232 C C C C C C C C A A A A C C C C C C C C
16 chr16_38395873 0 38395873 T T T T T T T T G T G T T T T T T T T T
16 chr16_38400192 0 38400192 G G G G G G G G C C C C G G G G G G G G
16 chr16_38417427 0 38417427 T T T T T T T T T T T T T T T T G G T T
16 chr16_38418431 0 38418431 C C C C C C C C C C C C C C C C G G C C
16 chr16_38465091 0 38465091 G G G G G G G G G G G T G G G G G G G G
16 chr16_38503489 0 38503489 T T T T T T T T T T T T T T T T G G T T
16 chr16_38568770 0 38568770 G G G G G G G G T T T T G G G G G G G G
16 chr16_38592510 0 38592510 T T T T T T T T T T T T T T G G T T T T
16 chr16_38610381 0 38610381 T T T T T T T T G G G G T T T T T T T T
16 chr16_38645402 0 38645402 C C C C C C C C C C C C C C C C A C C C
16 chr16_38649759 0 38649759 G G G G G G G G G G G G G G G G G T G G
16 chr16_38660165 0 38660165 G G G G G G G G G G G G G G G G C C G G
16 chr16_38682760 0 38682760 C C C C C C C C C C C C G G C C C C C C
16 chr16_38740872 0 38740872 A A A T A A A A A A A A A A A A A A A A
16 chr16_38741987 0 38741987 G G G G G G G G G G G G G T G G G G G G
16 chr16_38799432 0 38799432 G G C C C C C G C C C C C C C C C C G G
16 chr16_38810594 0 38810594 C C C C C C C C G G G G G G G G G G C C
16 chr16_38812300 0 38812300 G T G G G G G G G G G G G G G G G G G G
16 chr16_38813650 0 38813650 A A A A A A A A A A A A C C C C C C A A
16 chr16_38823811 0 38823811 C C C C C C C C C C A C C C C C C C C C
16 chr16_38844746 0 38844746 G G G G G G G G G G G G G G C C G G G G
16 chr16_38844935 0 38844935 T T T T A T T T T T T T T T T T T T T T
16 chr16_38886471 0 38886471 G G T T T T G G G G G G G G G G G G G G
16 chr16_38900454 0 38900454 A A A A A A A A A A A A A A C C A A A A
16 chr16_38906320 0 38906320 A A A A A A A A A A A A A A T T A A A A
16 chr16_38923709 0 38923709 G G G G G T G G G G G G G G G G G G G G
16 chr16_38929722 0 38929722 C C C C C C C C C C C C C C C C C G C C
16 chr16_38935540 0 38935540 C C C C C C C C C C C C C G C C C C C C
16 chr16_38966045 0 38966045 G G G G G G G G G G C G G G G G G G G G
16 chr16_38973750 0 38973750 A A A A A A A A T T T T A A A A A A A A
16 chr16_38975656 0 38975656 G G T T T T T T T T T T T T T T T T G G
16 chr16_39038948 0 39038948 T T T T T T T T T T T T T T T T G G T T
16 chr16_39044160 0 39044160 G G G G G G G G G G G G G G C C G G G G
16 chr16_39047195 0 39047195 T T T T T T T T G G G G T T T T T T T T
16 chr16_39066874 0 39066874 A A C C A A A A A A A A A A A A A A A A
16 chr16_39075161 0 39075161 G G G G G G G G G G G G G G G G G T G G
16 chr16_39113451 0 39113451 C C C C C C C C C C C C C C C C A A C C
16 chr16_39145058 0 39145058 G G G G G G G G G G G G C G G G G G G G
16 chr16_39163049 0 39163049 G G G G G G G G T T T T G G G G G G G G
16 chr16_39184226 0 39184226 C C G G G G C C C C C C C C C C C C C C
16 chr16_39217659 0 39217659 G G G G G G G G G G G G T T T T T T G G
16 chr16_39234589 0 39234589 G G G G G G G G G G G G G G T T G G G G
16 chr16_39265431 0 39265431 G G G G G G G G G T G G G G G G G G G G
16 chr16_39279484 0 39279484 G G T T T T G T T T T T T T T T T T G G
16 chr16_39286737 0 39286737 G G G G G G G T G G G G G G G G G G G G
16 chr16_39350268 0 39350268 A A A A A A A A T T T T A A A A A A A A
16 chr16_39368137 0 39368137 A A A A A A A A A A A T A A A A A A A A
16 chr16_39374216 0 39374216 A A A A A A A A C C C C A A A A A A A A
16 chr16_39390704 0 39390704 A A A A A A A A T T T T A A A A A A A A
16 chr16_39395067 0 39395067 C C C C C C C C G G G G C C C C C C C C
16 chr16_39403266 0 39403266 A A A A A A A A A A A A A A A A T T A A
16 chr16_39424744 0 39424744 T T T T T T T T T T T T T T T T G G T T
16 chr16_39431126 0 39431126 A T T T T T T T T T T T T T T T T T A A
16 chr16_39446039 0 39446039 G G G G G G G G G G G G G G T T G G G G
16 chr16_39456155 0 39456155 G G G G G G G G G G G G G G G G C C G G
16 chr16_39464125 0 39464125 A C C C C C C C C C C C C C C C C C A A
16 chr16_39467195 0 39467195 G G G G G G G G G G G G G G G G T T G G
16 chr16_39469215 0 39469215 C C C C C C C C G G G G C C C C C C C C
16 chr16_39470449 0 39470449 G G C C C C G G C C C C C C C C C C G G
16 chr16_39480223 0 39480223 C G C C C C C C C C C C C C C C C C G G
16 chr16_39480784 0 39480784 C C C C C C C G C C C C C C C C C C C C
16 chr16_39489246 0 39489246 A A A A A A A C A A A A A A A A A A A A
16 chr16_39499000 0 39499000 T T T T T T T T G G G G T T T T T T T T
16 chr16_39509359 0 39509359 C C C C C C C C A A A A C C C C C C C C
16 chr16_39516438 0 39516438 T T G T T T T T T T T T T T T T T T T T
16 chr16_39531924 0 39531924 G G G G G G G G G G G T G G G G G G G G
16 chr16_39541653 0 39541653 G G G G G G G G G G G G G G C C G G G G
16 chr16_39549770 0 39549770 C C C C C C C C C G C G C C C C C C C C
16 chr16_39557872 0 39557872 G G G G G G G G C G C G G G G G G G G G
16 chr16_39558475 0 39558475 G G G G G G G G C C C C G G G G G G G G
16 chr16_39577685 0 39577685 T T A A A A T T T T T T T T T T T T T T
16 chr16_39593279 0 39593279 T T T T T T T T T T T T G T T T T T T T
16 chr16_39604856 0 39604856 C C C C C C C C A A A A C C C C C C C C
16 chr16_39616921 0 39616921 G G G G G G G G C C C C G G G G G G G G
16 chr16_39622028 0 39622028 G G G G G G G G T T T T G G G G G G G G
16 chr16_39625358 0 39625358 G G G G G G G G G G C G G G G G G G G G
16 chr16_39627166 0 39627166 A T T T T T T T T T T T T T T T T T T T
16 chr16_39652196 0 39652196 G G G G G G G G C C C C G G G G G G G G
16 chr16_39666082 0 39666082 C C C C C C C C A C C C C C C C C C C C
16 chr16_39688498 0 39688498 C C C C C C C C C C C C A C C C C C C C
16 chr16_39695383 0 39695383 C C C C C C C C C C C C A C C C C C C C
16 chr16_39702395 0 39702395 G G G G G G G G G G G G G G C C G G G G
16 chr16_39765104 0 39765104 A A A A A A A A A A A A A A A A A C A A
16 chr16_39765258 0 39765258 A A A A A A A A A A A A A A C C C C A A
16 chr16_39771451 0 39771451 T T T T A T T T T T T T T T T T T T T T
16 chr16_39771584 0 39771584 C C C C C C C C G G G G C C C C C C C C
16 chr16_39776233 0 39776233 C C C C A C C C C C C C C C C C C C C C
16 chr16_39789789 0 39789789 T T T T T T T T T T T T G T T T T T T T
16 chr16_39819034 0 39819034 A A A A A A A A A A A A A A T T A A A A
16 chr16_39820840 0 39820840 T T T T T T T T T T T T A A T T T T T T
16 chr16_39839429 0 39839429 C C C C C C C C C C C C G G G G G G C C
16 chr16_39855364 0 39855364 A A A A A A A A A A A A A A A T A A A A
16 chr16_39858615 0 39858615 T T G G T T T T T T T T T T T T T T T T
16 chr16_39890248 0 39890248 C C C C C C C C A A A A C C C C C C C C
16 chr16_39897240 0 39897240 C C G G C C C C C C C C C C C C C C C C
16 chr16_39899847 0 39899847 T T T T T T T T T T T T T T G G T T T T
16 chr16_39908933 0 39908933 T T T T T T T T G G G G G G G G T T T T
16 chr16_39924182 0 39924182 C C C C C C C C A A A A C C C C C C C C
16 chr16_39926640 0 39926640 A A A A A A A A A A A A A C A A A A A A
16 chr16_39928170 0 39928170 C C C C C C C C C C C C C C C C G G C C
16 chr16_39932186 0 39932186 A A A A A A A A A A A A A C A A A A A A
16 chr16_39936411 0 39936411 G G T T T T G G T T T T T T T T T T G G
16 chr16_39938535 0 39938535 T T T T T T T T T T T T G T T T T T T T
16 chr16_39977355 0 39977355 G G G G G G G G G G C G G G G G G G G G
16 chr16_40048404 0 40048404 G G G G G G G G G G G G G G C C G G G G
16 chr16_40069160 0 40069160 C C A A A A C C C C C C C C C C C C C C
16 chr16_40100056 0 40100056 G G G G T T G G G G G G G G G G G G G G
16 chr16_40113970 0 40113970 G G C C G G G G G G G G G G G G G G G G
16 chr16_40131032 0 40131032 C C C C C C C C G G G G C C C C C C C C
16 chr16_40158866 0 40158866 G G G G T T G G G G G G G G G G G G G G
16 chr16_40167010 0 40167010 A A A A A A A A A A A A A A T T A A A A
16 chr16_40200205 0 40200205 G G T T G T G G G G G G G G G G G G G G
16 chr16_40254295 0 40254295 C C G G G G C C G G G G G G G G G G C C
16 chr16_40268961 0 40268961 A A A A A A A A C C C C A A A A A A A A
16 chr16_40275403 0 40275403 G G G G G G G G G G G G G G T T G G G G
16 chr16_40275680 0 40275680 C C C C C C C C C C C G C C C C C C C C
16 chr16_40276463 0 40276463 G G G G G G G G G G G G T T G G G G G G
16 chr16_40284676 0 40284676 C G C C C C C G C C C C C C C C C C C C
16 chr16_40324292 0 40324292 C C C C C C C C C G C C C C C C C C C C
16 chr16_40330469 0 40330469 T T G G G G T T G G G G G G G G G G T T
16 chr16_40414176 0 40414176 C C C C C C C C C C C C C C A A C C C C
16 chr16_40420114 0 40420114 C C C C C C C C C C C C C C C C A C C C
16 chr16_40426911 0 40426911 C C C C C C C C C C C C C G C C C C C C
16 chr16_40445244 0 40445244 T T T T G T T T T T T T T T T T T T T T
16 chr16_40471293 0 40471293 A A A A A A A A C C C C A A A A A A A A
16 chr16_40483708 0 40483708 G G T T G G G G G G G G G G G G G G G G
16 chr16_40490054 0 40490054 A A T T T T A T T T T T T T T T T T A A
16 chr16_40491059 0 40491059 C C C C C C C C C C C C C G C C C C C C
16 chr16_40495404 0 40495404 G G G G G G G G G G G G G G G G T T G G
16 chr16_40506628 0 40506628 G G G G G G G G G G G G C G G G G G G G
16 chr16_40518867 0 40518867 G G G G G G G G G G G G C G G G G G G G
16 chr16_40525625 0 40525625 T T G G G G T T T T T T T T T T T T T T
16 chr16_40528553 0 40528553 C C C C C C C C C G C G C C C C C C C C
16 chr16_40544597 0 40544597 T T T T G T T T T T T T T T T T T T T T
16 chr16_40552459 0 40552459 G G G G G G G G C C C C G G G G G G G G
16 chr16_40567701 0 40567701 A A A A A A A A A A A A A C A A A A A A
16 chr16_40568199 0 40568199 T T T T T T T T G T G T T T T T T T T T
16 chr16_40571929 0 40571929 C C C C A C C C C C C C C C C C C C C C
16 chr16_40572574 0 40572574 A A A A A A A A A A A T A A A A A A A A
16 chr16_40603002 0 40603002 C C C C C C C C C C C C C C C C A A C C
16 chr16_40605860 0 40605860 A A A A A A A A C C C C A A A A A A A A
16 chr16_40615684 0 40615684 A A C C C C A A C C C C C C C C C C A A
16 chr16_40621907 0 40621907 A A A A A A A A A A A A C C A A A A A A
16 chr16_40624582 0 40624582 G G G G G G G G C G G G G G G G G G G G
16 chr16_40640938 0 40640938 G G T T G T G G G G G G G G G G G G G G
16 chr16_40657589 0 40657589 C C C C C G C C C C C C C C C C C C C C
16 chr16_40699910 0 40699910 A A A A A A A A A A A C A A A A A A A A
16 chr16_40703632 0 40703632 T T T T T T T T G G G G G G G G G G T T
16 chr16_40713136 0 40713136 G G G G G G G G G G G G G G G G T T G G
16 chr16_40719518 0 40719518 G G G G G G G G G G C G G G G G G G G G
16 chr16_40770186 0 40770186 G G G G G G G T G G G G G G G G G G G G
16 chr16_40780550 0 40780550 A A A A A A A A A C C C A A A A A A A A
16 chr16_40785325 0 40785325 C C C C C C C C C C C C C C A A C C C C
16 chr16_40806935 0 40806935 A A A A A A A A A A A A T T A A A A A A
16 chr16_40816095 0 40816095 A A A A A A A A A C A A A A A A A A A A
16 chr16_40816978 0 40816978 G G G G G G G G G G G G C G G G G G G G
16 chr16_40827187 0 40827187 C C C C C C C C A C C C C C C C C C C C
16 chr16_40839036 0 40839036 C C C C C C C C A A A A C C C C C C C C
16 chr16_40844599 0 40844599 G G G G G G C G G G G G G G G G G G G G
16 chr16_40866068 0 40866068 A A A A A A A A T T T T A A A A A A A A
16 chr16_40886435 0 40886435 C C C C C C C C C G C C C C C C C C C C
16 chr16_40908190 0 40908190 T T T T T T T T G G G T T T T T T T T T
16 chr16_40909253 0 40909253 A C C C C C C C C C C C C C C C C C C C
16 chr16_40910595 0 40910595 G G G G G G G G G G G G C C G G G G G G
16 chr16_40935388 0 40935388 A A T T T T A A A A A A A A A A A A A A
16 chr16_40951932 0 40951932 A A A A A A A A A A A A A C A A A A A A
16 chr16_41004422 0 41004422 A A A A A A A A A A A A A C A A A A A A
16 chr16_41013720 0 41013720 C C A A C C C C C C C C C C C C C C C C
16 chr16_41021566 0 41021566 T T T T T T T T A A A A T T T T T T T T
16 chr16_41023275 0 41023275 C C C C C C C C G G G G C C C C C C C C
16 chr16_41025775 0 41025775 C C C C C C C C C C C C C C C C A C C C
16 chr16_41046466 0 41046466 C C C C C C C C C C A A C C C C C C C C
16 chr16_41051126 0 41051126 C C C C A A C C C C C C C C C C C C C C
16 chr16_41076792 0 41076792 T T T T T T T T G T G G T T T T T T T T
16 chr16_41092209 0 41092209 C C C C C C C C C C C C C C G G C C C C
16 chr16_41131429 0 41131429 C C C C C C C C C C C C C C C C A A C C
16 chr16_41143263 0 41143263 G G G G G G G G G G G G C G G G G G G G
16 chr16_41171536 0 41171536 T T T T T T T T T T T T T T A T T T T T
16 chr16_41175385 0 41175385 C C G G G G G G G G G G G G G G G G C C
16 chr16_41183093 0 41183093 C C C C C C C C C C C C A C C C C C C C
16 chr16_41188434 0 41188434 C C C C C C C G C C C C C C C C C C C C
16 chr16_41191802 0 41191802 C C C C C C C C G G G G C C C C C C C C
16 chr16_41192813 0 41192813 G G G G G G G G G G G G C C C C C C G G
16 chr16_41214553 0 41214553 T T T T T T T T T T T T T T T T A T T T
16 chr16_41217995 0 41217995 C C C C C C C C C G G G C C C C C C C C
16 chr16_41303474 0 41303474 G G G G G G G G C C C G G G G G G G G G
16 chr16_41315638 0 41315638 A A A A A A A A A A A A A C A A A A A A
16 chr16_41320597 0 41320597 C C C C C C C C C C C C C C C G C C C C
16 chr16_41330092 0 41330092 G G G G G G G G G G G G G T G G G G G G
16 chr16_41353268 0 41353268 A A A A A A A A T T T T A A A A A A A A
16 chr16_41391907 0 41391907 G G G G G G G G C C C C G G G G G G G G
16 chr16_41412750 0 41412750 T T T T G T T T T T T T T T T T T T T T
16 chr16_41420043 0 41420043 A A A A A T A A A A A A A A A A A A A A
16 chr16_41448396 0 41448396 G G G G G G G G G G G G G G C G G G G G
16 chr16_41448928 0 41448928 G G G G G G C G G G G G G G G G G G G G
16 chr16_41458942 0 41458942 G G G G G G G G G G G G C C C C C C G G
16 chr16_41469493 0 41469493 G G G G G G G G G G G G G G T T G G G G
16 chr16_41471730 0 41471730 T T G G T T T T T T T T T T T T T T T T
16 chr16_41485650 0 41485650 A A T T A A A A A A A A A A A A A A A A
16 chr16_41514736 0 41514736 T T T T T T T T A A A A T T T T T T T T
16 chr16_41522146 0 41522146 G G G G G G G G G G C G G G G G G G G G
16 chr16_41526787 0 41526787 G G C C C C G G C C C C C C C C C C G G
16 chr16_41532184 0 41532184 T T G G G G T T T T T T T T T T T T T T
16 chr16_41551790 0 41551790 C C C C C C C C C C C C C C C C G G C C
16 chr16_41572226 0 41572226 A A A A A A A A A A A T A A A A A A A A
16 chr16_41598159 0 41598159 A A A A A A A A A A A T A A A A A A A A
16 chr16_41613201 0 41613201 G G G G T T G G G G G G G G G G G G G G
16 chr16_41621935 0 41621935 C C A A A A A A A A A A A A A A A A A A
16 chr16_41627883 0 41627883 C C C C C C C C C C C C A C C C C C C C
16 chr16_41642333 0 41642333 C C C C C C C C C C C C A C C C C C C C
16 chr16_41680512 0 41680512 A A A A A A A A C C C C A A A A A A A A
16 chr16_41683447 0 41683447 C C C C C C C G C C C C C C C C C C C C
16 chr16_41727199 0 41727199 G G G G G G G G T T T T G G G G G G G G
16 chr16_41737234 0 41737234 A A A A A A A A C C C C A A A A A A A A
16 chr16_41748975 0 41748975 A A A A A A A A A A A A A A A A A C A A
16 chr16_41780587 0 41780587 C C C C C C C C C C C G C C C C C C C C
16 chr16_41780736 0 41780736 A A A A A A A A C C A C A A A A A A A A
16 chr16_41781675 0 41781675 A A A A A A A A A C A A A A A A A A A A
16 chr16_41818710 0 41818710 A A C C C C A A A A A A A A A A A A A A
16 chr16_41822238 0 41822238 A A A A A A A A A A A A C C A A A A A A
16 chr16_41845720 0 41845720 G G G G G G G G C G G G G G G G G G G G
16 chr16_41848047 0 41848047 T T T T T T T T T T T T T T T T G G T T
16 chr16_41854044 0 41854044 T T T T T T T T G T G G T T T T T T T T
16 chr16_41881750 0 41881750 T T T T A A T T A A A A A A T T T T T T
16 chr16_41883264 0 41883264 A A A A T T A A A A A A T T A A A A A A
16 chr16_41884548 0 41884548 A A A A T T A A A A A A T T A A A A A A
16 chr16_41897377 0 41897377 T T G G G G T T G G G G G G G G G G T T
16 chr16_41912182 0 41912182 C C C C C C C C G G G G C C C C C C C C
16 chr16_41939578 0 41939578 G G C G G G G G G G G G G G G G G G G G
16 chr16_41952019 0 41952019 C C C C C C C C C C C C A A C C C C C C
16 chr16_41990801 0 41990801 A A A A A C A A A A A A A A A A A A A A
16 chr16_42005223 0 42005223 G G C C C C G G C C C C C C C C C C C C
16 chr16_42051504 0 42051504 A C A A A A A A A A A A A A A A A A C C
16 chr16_42055221 0 42055221 C C C C A A C C C C C C C C C C C C C C
16 chr16_42078419 0 42078419 A C C C C C C C C C C C C C C C C C A A
16 chr16_42127500 0 42127500 A A A A A A A A A A A A C C A A A A A A
16 chr16_42130265 0 42130265 G G G G G G G G T T T T G G G G G G G G
16 chr16_42131862 0 42131862 G G C C C C G G C C C C C C C C C C G G
16 chr16_42179253 0 42179253 G G G G G G G G G G G G G G G G T T G G
16 chr16_42192017 0 42192017 T T G G G G G T T T T T G G G G G G T T
16 chr16_42199378 0 42199378 T T A A A A T T A A A A A A A A A A T T
16 chr16_42295083 0 42295083 T T A A T T T T T T T T T T T T T T T T
16 chr16_42312566 0 42312566 G G G G G G G G C C C C G G G G G G G G
16 chr16_42319493 0 42319493 C C C C C C C C C C C C C C A A C C C C
16 chr16_42325963 0 42325963 G G G G G G G G C C C C G G G G G G G G
16 chr16_42326260 0 42326260 C C C C C C C C A A A A C C C C C C C C
16 chr16_42382686 0 42382686 A A T T A A A A A A A A A A A A A A A A
16 chr16_42385277 0 42385277 T T T T T T T T T T A T T T T T T T T T
16 chr16_42391833 0 42391833 A A A A A A A A A A A A A C A A A A A A
16 chr16_42416436 0 42416436 A A A C A A A A A A A A A A A A A A A A
16 chr16_42448613 0 42448613 C C C C A C C C C C C C C C C C C C C C
16 chr16_42455337 0 42455337 A A C C C C A A A A A A A A A A A A A A
16 chr16_42461219 0 42461219 C C C C C C C C C C C C C C C C A A C C
16 chr16_42473934 0 42473934 A C A A A A C C A A A A A A A A A A A A
16 chr16_42476154 0 42476154 G T T T T T T T T T T T T T T T T T G G
16 chr16_42484181 0 42484181 C C C C C C C C C G G G C C C C C C C C
16 chr16_42541220 0 42541220 C C C C C C C C A A A A C C C C C C C C
16 chr16_42545596 0 42545596 C C A C C C C C C C C C C C C C C C C C
16 chr16_42554870 0 42554870 G G G G G T G G G G G G G G G G G G G G
16 chr16_42581567 0 42581567 T T T T T T T T G G G G T T T T T T T T
16 chr16_42584338 0 42584338 A A C C C C A A A A A A A A A A A A A A
16 chr16_42610517 0 42610517 G G G G C C G G G G G G G G G G G G G G
16 chr16_42632352 0 42632352 C C C C C C C C C G C C C C C C C C C C
16 chr16_42638970 0 42638970 A A A A A A A A C C C C A A A A A A A A
16 chr16_42648227 0 42648227 C C C C C C C C C C C C C C C C G G C C
16 chr16_42662925 0 42662925 G G G G G G G G T T T T G G G G G G G G
16 chr16_42665358 0 42665358 G G G G G G G G G G G G G T G G G G G G
16 chr16_42705835 0 42705835 C C C C C C C C G G G G C C C C C C C C
16 chr16_42709836 0 42709836 G G G G G G G G C C C C G G G G G G G G
16 chr16_42719139 0 42719139 G G T T G G G G G G G G G G G G G G G G
16 chr16_42744884 0 42744884 T T T T T T T T G G G G T T T T T T T T
16 chr16_42754987 0 42754987 C C C C C C C C G G G G C C C C C C C C
16 chr16_42761853 0 42761853 A A A A A A A A A A A A C C A A A A A A
16 chr16_42773623 0 42773623 C C A A A A C C A A A A A A A A A A C C
16 chr16_42789261 0 42789261 A A A A A A A A C C A A A A A A A A A A
16 chr16_42791755 0 42791755 G G G G G G G G G G C G G G G G G G G G
16 chr16_42803702 0 42803702 C C C C C C C C A C C C C C C C C C C C
16 chr16_42806671 0 42806671 A A A A A A A A A A A A A T A A A A A A
16 chr16_42813206 0 42813206 A A A A A A A A A A A A C C A A C C A A
16 chr16_42822638 0 42822638 A A A A A A A A C C C C A A A A A A A A
16 chr16_42829250 0 42829250 G G G G G G G G G G G G G G G G C C G G
16 chr16_42857071 0 42857071 A A A A A T A A A A A A A A A A A A A A
16 chr16_42876203 0 42876203 G G G G G G G G G G C G G G G G G G G G
16 chr16_42879846 0 42879846 G G C C C C G G G G G G G G G G G G G G
16 chr16_42948734 0 42948734 G G T T T T G G T T T T T T T T T T G G
16 chr16_42951881 0 42951881 A A C C C C C C C C C C C C C C C C C C
16 chr16_43002824 0 43002824 C C A A C C C C C C C C C C C C C C C C
16 chr16_43019054 0 43019054 T T T T A A T T T T T T T T T T T T T T
16 chr16_43021685 0 43021685 C C C C C C C C C C C C C C C C G G C C
16 chr16_43049251 0 43049251 A A A A A A A C A A A A A A A A A A A A
16 chr16_43051218 0 43051218 A A A A A A A C A A A A A A A A A A A A
16 chr16_43053987 0 43053987 C C A C C C C C C C C C C C C C C C C C
16 chr16_43082863 0 43082863 C C C C C C C C C C C C C C C C G G C C
16 chr16_43090091 0 43090091 T T T T T T T T T T T T T T T T A A T T
16 chr16_43104171 0 43104171 A C C C C C A C C C A C C C C C C C C C
16 chr16_43106731 0 43106731 G G G G G G G G G G C G G G G G G G G G
16 chr16_43125939 0 43125939 C C C C C C C C C C C C C C G G C C C C
16 chr16_43142760 0 43142760 G T T T T T G G T T T T T T T T T T G G
16 chr16_43147397 0 43147397 G G G G G G G G C C C C G G G G G G G G
16 chr16_43153485 0 43153485 A A A A A A A A C C C C A A A A A A A A
16 chr16_43153535 0 43153535 G G G G G G G G G G G G G T G G G G G G
16 chr16_43202312 0 43202312 T T T T T T T T A A A A T T T T T T T T
16 chr16_43261066 0 43261066 G G G G G G G G G G G G G T G G G G G G
16 chr16_43264544 0 43264544 C C C C C C C C A A A A C C C C C C C C
16 chr16_43276702 0 43276702 G G G G G G C G G G G G G G G G G G G G
16 chr16_43292640 0 43292640 C C C C C C C C C C C G C C C C C C C C
16 chr16_43295506 0 43295506 C C C C C C C C C C C C C C C C A A C C
16 chr16_43299478 0 43299478 C C C C C C C C C C C C A C C C C C C C
16 chr16_43359449 0 43359449 T T T T T T T T T T T T G T T T T T T T
16 chr16_43373542 0 43373542 G G G G G G G G G G G G T T G G T T G G
16 chr16_43376254 0 43376254 C C C C C C C C C G G G C C C C C C C C
16 chr16_43379539 0 43379539 C C G G G G C C C C C C C C C C C C C C
16 chr16_43388925 0 43388925 C C C C C C C C C C C C A C C C C C C C
16 chr16_43402138 0 43402138 T T T T T T T T G G G G T T T T T T T T
16 chr16_43415861 0 43415861 T T T T T T T T T T T T T T G G T T T T
16 chr16_43444641 0 43444641 G G G G G G G G G G G G G G G G T T G G
16 chr16_43461094 0 43461094 G G G G G G C G G G G G G G G G G G G G
16 chr16_43476721 0 43476721 A A A A A A A A T T T T A A A A A A A A
16 chr16_43495392 0 43495392 A A A A A A A A A A A A A A C C A A A A
16 chr16_43509341 0 43509341 A A C C C C A C C C C C C C C C C C A A
16 chr16_43526156 0 43526156 A A A A A A A A T T T T A A A A A A A A
16 chr16_43533061 0 43533061 C C C C C C C C C C C C A A A A A A C C
16 chr16_43560445 0 43560445 C C C C C C C C C C C C A A C C C C C C
16 chr16_43567473 0 43567473 T T T T T T T T T T T T T T T T A A T T
16 chr16_43575617 0 43575617 A A A A A A A C A A A A A A A A A A C C
16 chr16_43579058 0 43579058 G G G G G G G G G G G G G G G G T T G G
16 chr16_43581079 0 43581079 G G G G G G G G T T T T G G G G G G G G
16 chr16_43584039 0 43584039 C C C C C C C C C C C C C C C G C C C C
16 chr16_43587913 0 43587913 T T T T T T T T T T T T T T A T T T T T
16 chr16_43595276 0 43595276 A A A A A A A A A A A A A A C C A A A A
16 chr16_43614831 0 43614831 C C C C C C C C C C A C C C C C C C C C
16 chr16_43620028 0 43620028 G G T T G G G G G G G G G G G G G G G G
16 chr16_43644577 0 43644577 C C C C C C C C C C C C C C C C G G C C
16 chr16_43654047 0 43654047 A A T T T T A A A A A A A A A A A A A A
16 chr16_43677100 0 43677100 A A A A A A A C A A A A A A A A A A A A
16 chr16_43683164 0 43683164 T T T T T T A T T T T T T T T T T T T T
16 chr16_43700761 0 43700761 T T G G T T T T T T T T T T T T T T T T
16 chr16_43712350 0 43712350 C C C C C C C C A C C C C C C C C C C C
16 chr16_43720181 0 43720181 G G G G G G G G G G G G T T G G T T G G
16 chr16_43726551 0 43726551 A A T T T T A A T T T T T T T T T T A A
16 chr16_43735020 0 43735020 T T T T T T T T G G G G T T T T T T T T
16 chr16_43763189 0 43763189 A A A A A A A A A A A A A A T T A A A A
16 chr16_43770445 0 43770445 T T T T T T T T T T T T G T T T T T T T
16 chr16_43782223 0 43782223 C C C C C C C C C C C C C C C C A C C C
16 chr16_43789086 0 43789086 A A C C C C A A C C C C C C C C C C A A
16 chr16_43792902 0 43792902 G G G G G G G G G G G G G G C G G G G G
16 chr16_43815911 0 43815911 G G G G G G G G G G G G C C C C C C G G
16 chr16_43825774 0 43825774 C C C C C C C C C C C C C C A C C C C C
16 chr16_43834049 0 43834049 A C C C C C C C C C C C C C C C C C C C
16 chr16_43884165 0 43884165 A A A A A A A A C C A C A A A A A A A A
16 chr16_43900486 0 43900486 C C C C C C C C C G C C C C C C C C C C
16 chr16_43914644 0 43914644 T T T T T T T T T T T T G T T T T T T T
16 chr16_43931863 0 43931863 C C C C C C C C C C C C C G C C C C C C
16 chr16_43933015 0 43933015 C C C C A C C C C C C C C C C C C C C C
16 chr16_43951599 0 43951599 C C C C C C C C C C A C C C C C C C C C
16 chr16_43967134 0 43967134 G G C G G G G G G G G G G G G G G G G G
16 chr16_43996329 0 43996329 G G G G C C G G G G G G G G G G G G G G
16 chr16_44004881 0 44004881 G G G G G G G G G G G G G G G G C C G G
16 chr16_44021458 0 44021458 G G G G G G C G G G G G G G G G G G G G
16 chr16_44039320 0 44039320 G G G G G G G G G G G G C G G G G G G G
16 chr16_44064812 0 44064812 C C C C C C C C C C C C A C C C C C C C
16 chr16_44097162 0 44097162 G G G G G G G G G G G G G G G G G T G G
16 chr16_44123768 0 44123768 G G G G G G G G C C C C G G G G G G G G
16 chr16_44131803 0 44131803 A A A A A A A A A A A A A C A A A A A A
16 chr16_44139017 0 44139017 C C C C C C C C C C C C C C C C A A C C
16 chr16_44159974 0 44159974 T T G G G G T T T T T T T T T T T T T T
16 chr16_44204056 0 44204056 T T T T G T T T T T T T T T T T T T T T
16 chr16_44204223 0 44204223 A A A A A A A A A A A A A A A A C C A A
16 chr16_44217555 0 44217555 G G G G G G C G G G G G G G G G G G G G
16 chr16_44224316 0 44224316 C C C C C C C C C C C C C C C C G G C C
16 chr16_44242238 0 44242238 G G G G G G G G C C C C G G G G G G G G
16 chr16_44245796 0 44245796 C C C C C C C C A A A A C C C C C C C C
16 chr16_44261781 0 44261781 T T T T T T T T G G G G T T T T T T T T
16 chr16_44278584 0 44278584 A A A A A A A A A A A A A A A A C C A A
16 chr16_44285124 0 44285124 G G G G G G G G C C C C G G G G G G G G
16 chr16_44299526 0 44299526 C C C G C C C C C C C C C C C C C C C C
16 chr16_44342784 0 44342784 C C C G C C C C C C C C C C C C C C C C
16 chr16_44346455 0 44346455 C C C C C C C C C C C C C G C C C C C C
16 chr16_44370389 0 44370389 T T T T T T T T T T T T T T T T A A T T
16 chr16_44411328 0 44411328 A A A A A A A A C C C C A A A A A A A A
16 chr16_44429018 0 44429018 G G G G G G G G T T T T G G G G G G G G
16 chr16_44433692 0 44433692 T T T T T T T T T T T T T T G G T T T T
16 chr16_44484883 0 44484883 C C G G G G C C C C C C C C C C C C C C
16 chr16_44497230 0 44497230 T T T T T T T T G G G G T T T T T T T T
16 chr16_44505959 0 44505959 G G C C C C G G C C C C C C C C C C G G
16 chr16_44512156 0 44512156 T T T T T T T T T T T T A A T T T T T T
16 chr16_44559492 0 44559492 C C C C C C C C C C C C A A C C C C C C
16 chr16_44602868 0 44602868 T T T T T T T T T T T T G G G G G G T T
16 chr16_44606602 0 44606602 A A A A A C A A A A A A A A A A A A A A
16 chr16_44624905 0 44624905 A A A A A A A A A T A T A A A A A A A A
16 chr16_44632830 0 44632830 G G G G G G G G G G C G G G G G G G G G
16 chr16_44634430 0 44634430 G G G G G G G G G G G G G G C C G G G G
16 chr16_44638684 0 44638684 C C C C C C C C G G G G C C C C C C C C
16 chr16_44665160 0 44665160 C C C C C C C C A C C C C C C C C C C C
16 chr16_44669495 0 44669495 C C C C C C C C C C C C C C C C A C C C
16 chr16_44680492 0 44680492 C C C C C C C C C C C C C C A C C C C C
16 chr16_44688447 0 44688447 G G G G G G G G G G G G G T G G G G G G
16 chr16_44704906 0 44704906 G G G G G G G G C C C C G G G G G G G G
16 chr16_44709341 0 44709341 C C C C C C C C C C C C C C A C C C C C
16 chr16_44713261 0 44713261 T T G T G G T T T T T T T T T T T T T T
16 chr16_44718483 0 44718483 G G G G G G G G C C C G G G G G G G G G
16 chr16_44738336 0 44738336 T T T T T T T T A T A T T T T T T T T T
16 chr16_44745369 0 44745369 A A A A A A A A T T T T A A A A A A A A
16 chr16_44752249 0 44752249 C C G G G G C C C C C C C C C C C C C C
16 chr16_44754590 0 44754590 A A A T A A A A A A A A A A A A A A A A
16 chr16_44781048 0 44781048 G G G G G G G G T T T T G G G G G G G G
16 chr16_44793265 0 44793265 T T T T T T T T T T T T T T G G T T T T
16 chr16_44801006 0 44801006 C C C C C C C C A A A A C C C C C C C C
16 chr16_44805155 0 44805155 A A A A A A A A A A A A A A A C A A A A
16 chr16_44824375 0 44824375 G G G G G G G G G G G G G G G G C C G G
16 chr16_44829517 0 44829517 T T T T T T T T A A A A T T T T T T T T
16 chr16_44831031 0 44831031 C C C C C C C C A C C C C C C C C C C C
16 chr16_44832744 0 44832744 C C A C C C C C C C C C C C C C C C C C
16 chr16_44834990 0 44834990 A A C C C C C C C C C C C C C C C C C C
16 chr16_44839995 0 44839995 G G G G G G G G T T T T G G G G G G G G
16 chr16_44840651 0 44840651 G G G G G G G G C G G G G G G G G G G G
16 chr16_44860634 0 44860634 A A A A A A A A A A A A A A C C A A A A
16 chr16_44862962 0 44862962 T T T T T T T T G G G G T T T T T T T T
16 chr16_44879867 0 44879867 T T T T T T A T T T T T T T T T T T T T
16 chr16_44882606 0 44882606 G G G G G G G G G G G G G T G G G G G G
16 chr16_44894988 0 44894988 G G C G G G G G G G G G G G G G G G G G
16 chr16_44920669 0 44920669 G G G G G G G T G G G G G G G G G G G G
16 chr16_44953439 0 44953439 G G G G G G G G G G G G G G T T G G G G
16 chr16_44955630 0 44955630 T T T T T T T T T T T T T T G T T T T T
16 chr16_44957126 0 44957126 G G G G T T G G G G G G G G G G G G G G
16 chr16_44958082 0 44958082 A A A A A A A A T T T T A A A A A A A A
16 chr16_44965599 0 44965599 C C C C C C C C C C A C C C C C C C C C
16 chr16_44965950 0 44965950 C C A A A A A A A A A A A A A A A A C C
16 chr16_44986018 0 44986018 C C C C C C G G C C C C C C C C C C C C
16 chr16_44996562 0 44996562 C C C C C C C C C C A C C C C C C C C C
16 chr16_45000151 0 45000151 G G G G G G G T G G G G G G G G G G G G
16 chr16_45007505 0 45007505 C C C C C C C C C C C C C C C C A C C C
16 chr16_45018085 0 45018085 G T G G G G T T G G G G G G G G G G G G
16 chr16_45019855 0 45019855 C C C C C C C C C C C C C C C G C C C C
16 chr16_45048295 0 45048295 C C C C A C C C C C C C C C C C C C C C
16 chr16_45066869 0 45066869 A A A T A T A A A A A A A A A A A A A A
16 chr16_45074418 0 45074418 A A A A A T A A A A A A A A A A A A A A
16 chr16_45092746 0 45092746 T T T T T T T T T T T T T T G T T T T T
16 chr16_45109102 0 45109102 C C C C C C C C C C C C C C C C C G C C
16 chr16_45113334 0 45113334 A A A A A C A A A A A A A A A A A A A A
16 chr16_45116779 0 45116779 C C C C C C C C C C C C C C A A C C C C
16 chr16_45119737 0 45119737 A A T T A T A A A A A A A A A A A A A A
16 chr16_45140499 0 45140499 G G G G G G G G C C C C G G G G G G G G
16 chr16_45140909 0 45140909 A A A A A A A A A A A A A C A A A A A A
16 chr16_45148405 0 45148405 C C C C C C C G C C C C C C C C C C C C
16 chr16_45197097 0 45197097 T T T T G T T T T T T T T T T T T T T T
16 chr16_45251034 0 45251034 T T A A A A T T T T T T T T T T T T T T
16 chr16_45253903 0 45253903 C C C C C C C C C C C C A A C C C C C C
16 chr16_45262271 0 45262271 C C C C C C C C C C C C A A C C A A C C
16 chr16_45264036 0 45264036 G G G G G G T T G G G G G G G G G G G G
16 chr16_45274155 0 45274155 A A A A A A A A A A A A A C A C A A A A
16 chr16_45274342 0 45274342 C G G G G G G G G G G G G G G G G G C C
16 chr16_45277292 0 45277292 A A C C A A A A A A A A A A A A A A A A
16 chr16_45286325 0 45286325 T T G T T T T T T T T T T T T T T T T T
16 chr16_45293931 0 45293931 G G C C G G G G G G G G G G G G G G G G
16 chr16_45318965 0 45318965 G G G G G G G G C C C C G G G G G G G G
16 chr16_45321643 0 45321643 G G G G T T G G G G G G G G G G G G G G
16 chr16_45343356 0 45343356 G G T T T T G G G G G G G G G G G G G G
16 chr16_45358527 0 45358527 A A A A A A A A C C C C A A A A A A A A
16 chr16_45369784 0 45369784 G G G G G T G G G G G G G G G G G G G G
16 chr16_45373698 0 45373698 C C C C C C C C C C C C A C C C C C C C
16 chr16_45383227 0 45383227 A A A A A A A A C C C C A A A A A A A A
16 chr16_45404436 0 45404436 T T T T T T T T T T T T T T T T G T T T
16 chr16_45411133 0 45411133 C C G G G G C C G G G G G G G G G G C C
16 chr16_45421451 0 45421451 T T T T T T T T G T T T T T T T T T T T
16 chr16_45438669 0 45438669 G G C C C C C C C C C C C C C C C C G G
16 chr16_45440930 0 45440930 T T G G G T T T T T T T T T T T T T T T
16 chr16_45451311 0 45451311 G G G G G G G G G G G T G G G G G G G G
16 chr16_45470221 0 45470221 G G T T G T G G G G G G G G G G G G G G
16 chr16_45478987 0 45478987 A A A A A A A A T T T T A A A A A A A A
16 chr16_45483702 0 45483702 C C A A C C C C C C C C C C C C C C C C
16 chr16_45490651 0 45490651 T T T T T T T T T T T T T T T T G T T T
16 chr16_45493857 0 45493857 G G G G G G G G C C C C G G G G G G G G
16 chr16_45499320 0 45499320 A A A A A A A A A A A A A C A A A A A A
16 chr16_45510798 0 45510798 A A C C A A A A A A A A A A A A A A A A
16 chr16_45518594 0 45518594 T T T T T T T T G G G G T T T T T T T T
16 chr16_45524279 0 45524279 A A A A A A A A A A A C A A A A A A A A
16 chr16_45524347 0 45524347 G G G G G G G G G G G G G G G G C C G G
16 chr16_45531055 0 45531055 T T A A T T T T T T T T T T T T T T T T
16 chr16_45535505 0 45535505 G G G G G G G G G G C G G G G G G G G G
16 chr16_45545558 0 45545558 G G G G G G G G T T T T G G G G G G G G
16 chr16_45550883 0 45550883 T T T T T T T T G G G G T T T T T T T T
16 chr16_45553820 0 45553820 A A A A A A A A A A A A A A A T A A A A
16 chr16_45567752 0 45567752 T T G G G T T T T T T T T T T T T T T T
16 chr16_45574305 0 45574305 C C G G C G C C C C C C C C C C C C C C
16 chr16_45589295 0 45589295 C C C C C C C C G G G G C C C C C C C C
16 chr16_45625454 0 45625454 C C C C A C C C C C C C C C C C C C C C
16 chr16_45661539 0 45661539 T T T T T T T T T T T T G G T T T T T T
16 chr16_45667854 0 45667854 G G G G C G G G G G G G G G G G G G G G
16 chr16_45693915 0 45693915 G G G G G G G G C C C C G G G G G G G G
16 chr16_45710638 0 45710638 A A C C A C A A A A A A A A A A A A A A
16 chr16_45714743 0 45714743 A A A C A A A A A A A A A A A A A A A A
16 chr16_45715966 0 45715966 C C C C C C G G C C C C C C C C C C C C
16 chr16_45740580 0 45740580 G G G G G G G G C C C C G G G G G G G G
16 chr16_45758925 0 45758925 G G G G G G G G C C C C G G G G G G G G
16 chr16_45770957 0 45770957 C C G G G G C C C C C C C C C C C C C C
16 chr16_45778349 0 45778349 C C G G C G C C C C C C C C C C C C C C
16 chr16_45806626 0 45806626 A A A A A A A A C C C C A A A A A A A A
16 chr16_45816709 0 45816709 C C C C C C C C C C C C C C C G C C C C
16 chr16_45853083 0 45853083 A A A C A A A A A A A A A A A A A A A A
16 chr16_45855356 0 45855356 A A A A A A A A A A A A A A C C A A A A
16 chr16_45857572 0 45857572 T T T T T T T T A A A A T T T T T T T T
16 chr16_45878165 0 45878165 T T G G G T T T T T T T G G G G G G T T
16 chr16_45896345 0 45896345 A C A A A A C C A A A A A A A A A A A A
16 chr16_45936991 0 45936991 C G G G G G G G G G G G G G G G G G G G
16 chr16_45947278 0 45947278 A A A A A A A A A A A A C C A A A A A A
16 chr16_45950619 0 45950619 G G G G G G G G G G G G G G G G T T G G
16 chr16_45961499 0 45961499 C C C C C C G G C C C C C C C C C C C C
16 chr16_45969663 0 45969663 C C A A A A A A A A A A A A A A A A C C
16 chr16_45969837 0 45969837 T T T T T T T T T T T T A T T T T T T T
16 chr16_45980901 0 45980901 T T T T T T T T T T T T T T T T A A T T
16 chr16_45984373 0 45984373 A A A A A A A A C C C C A A A A A A A A
16 chr16_45995930 0 45995930 C C C C C C C C C C C C C C A A C C C C
16 chr16_45999694 0 45999694 A A A A C C A A A A A A A A A A A A A A
16 chr16_46005616 0 46005616 T T T T T T T T T T T T T T T T A T T T
16 chr16_46017084 0 46017084 T T G G G G G G G G G G G G G G G G G G
16 chr16_46032340 0 46032340 A A C C C C A A C C C C C C C C C C A A
16 chr16_46051254 0 46051254 C C C C C C C C C C C C C C A A C C C C
16 chr16_46062900 0 46062900 G G G G C G G G G G G G G G G G G G G G
16 chr16_46064327 0 46064327 C C C C C C C C C G C G C C C C C C C C
16 chr16_46095449 0 46095449 A A A A A A A A C C C C A A A A A A A A
16 chr16_46103423 0 46103423 C C C C A C C C C C C C C C C C C C C C
16 chr16_46109817 0 46109817 A T A A A A A A A A A A A A A A A A A A
16 chr16_46113921 0 46113921 G G G G G G G G T T G T G G G G G G G G
16 chr16_46114934 0 46114934 A A A A A A A A A A A C A A A A A A A A
16 chr16_46121408 0 46121408 A A A A A A T T A A A A A A A A A A A A
16 chr16_46137813 0 46137813 G G C C C C C C C C C C C C C C C C G G
16 chr16_46145553 0 46145553 A C C C C C C C C C C C C C C C C C C C
16 chr16_46149025 0 46149025 C C C C C C C C A A A A C C C C C C C C
16 chr16_46151584 0 46151584 A T A A A A A A A A A A A A A A A A A A
16 chr16_46168619 0 46168619 T T T T T T T T T T T T T T A A T T T T
16 chr16_46171235 0 46171235 A A A A A A A A A A A A T T A A A A A A
16 chr16_46247505 0 46247505 A A A A A A A A C C C C A A A A A A A A
16 chr16_46248947 0 46248947 C C A A A A C C C C C C C C C C C C C C
16 chr16_46283776 0 46283776 T T T T T T T T G T G G T T T T T T T T
16 chr16_46290065 0 46290065 G G G G G G G G T T T T G G G G G G G G
16 chr16_46322833 0 46322833 T T T T T T T T G G G G T T T T T T T T
16 chr16_46351364 0 46351364 T T T T T T T T A T T T T T T T T T T T
16 chr16_46367158 0 46367158 C C C C C C C C A A A A C C C C C C C C
16 chr16_46392223 0 46392223 T T T T T T T T T T G T T T T T T T T T
16 chr16_46432527 0 46432527 G G G G G G C C G G G G G G G G G G G G
16 chr16_46439030 0 46439030 G G G G G G G G G G G G G G T T G G G G
16 chr16_46459621 0 46459621 G G G G G G G G G G G G G G G G G T G G
16 chr16_46460134 0 46460134 A A A A A A A A C C C C A A A A A A A A
16 chr16_46462366 0 46462366 C C A A A C C C C C C C C C C C C C C C
16 chr16_46474854 0 46474854 G G G G G G G G T T T T G G G G G G G G
16 chr16_46487384 0 46487384 A A A A A C A A A A A A A A A A A A A A
16 chr16_46531170 0 46531170 G G G G G G G G C C C C G G G G G G G G
16 chr16_46554561 0 46554561 T T A A A A T T T T T T T T T T T T T T
16 chr16_46569097 0 46569097 A A A A A A A A C C C C A A A A A A A A
16 chr16_46630840 0 46630840 G G G G G G G G T T T T G G G G G G G G
16 chr16_46632587 0 46632587 C C C C C G C C C C C C C C C C C C C C
16 chr16_46657261 0 46657261 G G C C C C G G G G G G G G G G G G G G
16 chr16_46661515 0 46661515 G G G G G G G G T T T T G G G G G G G G
16 chr16_46666301 0 46666301 C C C C C C C C G G G G C C C C C C C C
16 chr16_46686611 0 46686611 C C C C C C C C C C C C C G G G G G C C
16 chr16_46722341 0 46722341 C C G G G G G G G G G G G G G G G G C C
16 chr16_46767015 0 46767015 C C C C C C C C A A A A C C C C C C C C
16 chr16_46779770 0 46779770 C G C C C C C C C C C C C C C C C C C C
16 chr16_46806092 0 46806092 T T T T T T A A T T T T T T T T T T T T
16 chr16_46839159 0 46839159 A A A A A A A A C C C C A A A A A A A A
16 chr16_46842044 0 46842044 T T T T T T T T A A A A T T T T T T T T
16 chr16_46862194 0 46862194 G G T T T T G G G G G G G G G G G G G G
16 chr16_46930052 0 46930052 T T T T T T T T T T T T G T T T T T T T
16 chr16_46939768 0 46939768 G G G G G G G G G G G G G T G G G G G G
16 chr16_46950941 0 46950941 A A A A A A A A T T T T A A A A A A A A
16 chr16_46952042 0 46952042 A A A A A A A A A A A A A A A A T T A A
16 chr16_46956974 0 46956974 T T T T T T T T T T T T T T T T G G T T
16 chr16_47022373 0 47022373 G G G G C G G G G G G G G G G G G G G G
16 chr16_47033086 0 47033086 C C C C C C C C G G G G C C C C C C C C
16 chr16_47041065 0 47041065 C C C C C C C C A A A A C C C C C C C C
16 chr16_47047415 0 47047415 T T T T T T T T G G G G T T T T T T T T
16 chr16_47058757 0 47058757 G G G G G G G G G G G G C G G G G G G G
16 chr16_47079785 0 47079785 A A A A A A A A T T T T A A A A A A A A
16 chr16_47107554 0 47107554 G G G G G G G G C C C C G G G G G G G G
16 chr16_47130302 0 47130302 T T G G G G G G G G G G G G G G G G G G
16 chr16_47143136 0 47143136 G G G G G G G G C C C C G G G G G G G G
16 chr16_47179043 0 47179043 T T T T T T T T T T T T G G T T T T T T
16 chr16_47191284 0 47191284 A A A A A A A A A A A A A A C C A A A A
16 chr16_47209141 0 47209141 C C A A A A A A A A A A A A A A A A C C
16 chr16_47209188 0 47209188 C C C C C C G G C C C C C C C C C C C C
16 chr16_47209495 0 47209495 C C C C C C C C C C C C C C A A C C C C
16 chr16_47209900 0 47209900 G T T T T T T T T T T T T T T T T T T T
16 chr16_47245146 0 47245146 C C C C C C C C G G G G C C C C C C C C
16 chr16_47247977 0 47247977 A A A A A A A A A A A C A A A A A A A A
16 chr16_47253393 0 47253393 A A A A A A A A A A A A A C A A A A A A
16 chr16_47284927 0 47284927 T T G G G G T T G G G G T T T T T T T T
16 chr16_47297963 0 47297963 T T G G G G T T T T T T T T T T T T T T
16 chr16_47298242 0 47298242 T T T T T T T T T T T T T T A A T T T T
16 chr16_47299034 0 47299034 G G G G G G G G G G G G C C C C C C G G
16 chr16_47300466 0 47300466 A A A A A A A A T T T T A A A A A A A A
16 chr16_47304862 0 47304862 G G G G G G G G G G G G G G C G G G G G
16 chr16_47320177 0 47320177 T T T T T T T T T T T T T T A T T T T T
16 chr16_47333271 0 47333271 C C C C C C C C C C C C A C C C C C C C
16 chr16_47362214 0 47362214 G G G G G G G G G G G G G G T T G G G G
16 chr16_47368577 0 47368577 A A A A A A T T A A A A A A A A A A A A
16 chr16_47384314 0 47384314 G G C C C C G G G G G G G G G G G G G G
16 chr16_47393037 0 47393037 C C C C C C C C C C C C A C C C C C C C
16 chr16_47398830 0 47398830 G G G G C G G G G G G G G G G G G G G G
16 chr16_47403930 0 47403930 A A A A A A A A A A A A A A A T A A A A
16 chr16_47442925 0 47442925 C C C C C C C C A A A A C C C C C C A A
16 chr16_47448299 0 47448299 G G G G G G G G G G G G G G G G G T G G
16 chr16_47448848 0 47448848 G G G G G G G G C C C C G G G G G G G G
16 chr16_47465285 0 47465285 C C G G G G C C G G G G G G G G G G C C
16 chr16_47467224 0 47467224 A A A A A A A A T T T T A A A A A A A A
16 chr16_47473541 0 47473541 C C C C C C C C C C C C C G C C C C C C
16 chr16_47485734 0 47485734 G G C C C G G G G G G G G G G G G G G G
16 chr16_47507824 0 47507824 T T T T T T T T T T T T T T T T G G T T
16 chr16_47535208 0 47535208 T T T T T T T T G T T T T T T T T T T T
16 chr16_47544812 0 47544812 T T T T T T T T G T T T T T T T T T T T
16 chr16_47547349 0 47547349 T T T T T T T T T T T T A T T T T T T T
16 chr16_47563041 0 47563041 A A A A A A A A C C C C A A A A A A A A
16 chr16_47563151 0 47563151 T T T T T T T T T T T T A T T T T T T T
16 chr16_47573780 0 47573780 C C C C C C C C G G G G C C C C C C C C
16 chr16_47574230 0 47574230 A A C C C C A A A A A A A A A A A A A A
16 chr16_47606158 0 47606158 G G G G G G G G G G G G C G G G G G G G
16 chr16_47668103 0 47668103 A A A A A A A A A A A A A T A A A A A A
16 chr16_47671047 0 47671047 T T T T T T T T A A A A T T T T T T T T
16 chr16_47682618 0 47682618 C C C C C C C C C C C C A C C C C C C C
16 chr16_47698793 0 47698793 T T T T T T T T T T T T G G T T T T T T
16 chr16_47699807 0 47699807 A A A A A A A A A A A C A A A A A A A A
16 chr16_47710087 0 47710087 A A A A A A A A A A A A C C A A A A A A
16 chr16_47710370 0 47710370 T T T T T T T T G G G G T T T T T T T T
16 chr16_47721860 0 47721860 C C C C C C C C C C C C A C C C C C C C
16 chr16_47761540 0 47761540 G G G G G G G G T T T T G G G G G G G G
16 chr16_47772308 0 47772308 C C C C C C C C C C C C C G G G C C C C
16 chr16_47805031 0 47805031 C C G G G G C C G G G G G G G G G G C C
16 chr16_47811983 0 47811983 G G G G G G G G G G G G T T G G G G G G
16 chr16_47813547 0 47813547 G G C C C C G G G G G G C C C C C C G G
16 chr16_47829400 0 47829400 C C C C C C C C A A A A C C C C C C C C
16 chr16_47847868 0 47847868 G G G G G G G G T T T T G G G G G G G G
16 chr16_47873085 0 47873085 C C C C C C C C A A A A C C C C C C C C
16 chr16_47901889 0 47901889 C C A A A C C C C C C C C C C C C C C C
16 chr16_47985536 0 47985536 C C A A A A C C A A A A A A A A A A C C
16 chr16_47994882 0 47994882 T T T T G T T T T T T T T T T T T T T T
16 chr16_48007071 0 48007071 A A C C C C A A A A A A C C C C C C A A
16 chr16_48007681 0 48007681 T T G G G G T T T T T T G G G G G G T T
16 chr16_48010431 0 48010431 A A T T T T A A A A A A A A A A A A A A
16 chr16_48011814 0 48011814 A A T T T T A A A A A A A A A A A A A A
16 chr16_48030350 0 48030350 T T A A A A T T T T T T T T T T T T T T
16 chr16_48048598 0 48048598 C C C C C C C C G G G G C C C C C C C C
16 chr16_48055632 0 48055632 C C C C C C C C C C C C C C C G C C C C
16 chr16_48079756 0 48079756 C G C C C C C C C C C C C C C C C C G G
16 chr16_48084621 0 48084621 A A A A A A A A C C C C A A A A A A A A
16 chr16_48086311 0 48086311 G G G G G G G G C C C C G G G G G G G G
16 chr16_48143441 0 48143441 G G G G G G G G C C C C G G G G G G G G
16 chr16_48156483 0 48156483 G G G G G G G G G G G G G G G G G T G G
16 chr16_48173032 0 48173032 C C G G G G C C C C C C C C C C C C C C
16 chr16_48199192 0 48199192 G G G G G G G G G T G T G G G G G G G G
16 chr16_48215358 0 48215358 A A A A A A A A C C C C A A A A A A A A
16 chr16_48216256 0 48216256 T T T T G T T T T T T T T T T T T T T T
16 chr16_48217712 0 48217712 G G G G G G G G C C C C G G G G G G G G
16 chr16_48231958 0 48231958 C C C C A C C C C C C C C C C C C C C C
16 chr16_48255840 0 48255840 T T T T T T T T T T T T T T G T T T T T
16 chr16_48262709 0 48262709 T T T T T T T T T T T T T T G T T T T T
16 chr16_48263716 0 48263716 C C A A A A C C A A A A A A A A A A C C
16 chr16_48269134 0 48269134 A A A A A A A A A A A A A A A T A A A A
16 chr16_48280572 0 48280572 C G G G G G G G G G G G G G G G G G G G
16 chr16_48282784 0 48282784 T T T T G T T T T T T T T T T T T T T T
16 chr16_48285919 0 48285919 G G G G G G G G C C C C G G G G G G G G
16 chr16_48286368 0 48286368 C C C C C C C C C C C C C C C G C C C C
16 chr16_48287957 0 48287957 G G C C C C C C C C C C C C C C C C G G
16 chr16_48294887 0 48294887 T T T T T T T T A A A A T T T T T T T T
16 chr16_48329488 0 48329488 T T T T T T T T T T T T T T G T T T T T
16 chr16_48332278 0 48332278 G G G G G G G G G G C G G G G G G G G G
16 chr16_48335747 0 48335747 T T T T T T T T T T T T G T T T T T T T
16 chr16_48350873 0 48350873 G G G G G G G G G T G T G G G G G G G G
16 chr16_48369924 0 48369924 G T G G G G G G G G G G G G G G G G G G
16 chr16_48385970 0 48385970 G G G G C G G G G G G G G G G G G G G G
16 chr16_48401857 0 48401857 G G G G G G G G C C C C G G G G G G G G
16 chr16_48407675 0 48407675 A A A A A A A A A A A A C C A A A A A A
16 chr16_48415553 0 48415553 T T T T T T T T T T T T A T T T T T T T
16 chr16_48419762 0 48419762 A T T T T T T T T T T T T T T T T T T T
16 chr16_48420704 0 48420704 C C C C C C C C G G G G C C C C C C C C
16 chr16_48420923 0 48420923 T T T T T T T T T T T T T T G T T T T T
16 chr16_48423299 0 48423299 G T T T T T G G T T T T T T T T T T T T
16 chr16_48455823 0 48455823 G G C C C C C C C C C C C C C C C C G G
16 chr16_48496140 0 48496140 A A C C C C A A A A A A A A A A A A A A
16 chr16_48499300 0 48499300 C C C C C C C C A A C C C C C C C C C C
16 chr16_48550197 0 48550197 A A A A A A A A A A A A A C A A A A A A
16 chr16_48553094 0 48553094 G G G G G G G G G G G G G T G G G G G G
16 chr16_48564696 0 48564696 T T T T G T T T T T T T T T T T T T T T
16 chr16_48591587 0 48591587 G G C C C C C C C C C C C C C C C C G G
16 chr16_48608363 0 48608363 A A A A A A A A C C C C A A A A A A A A
16 chr16_48631328 0 48631328 G G G G G G G G C C G G G G G G G G G G
16 chr16_48636844 0 48636844 A A A A A C A A A A A A A A A A A A A A
16 chr16_48643821 0 48643821 T T T T T T T T T T G T T T T T T T T T
16 chr16_48683853 0 48683853 A A A A A A A A A A A A A C A A C C A A
16 chr16_48690379 0 48690379 A A A A A A A A C C C C A A A A A A A A
16 chr16_48700135 0 48700135 G G G G G G G G G T G G G G G G G G G G
16 chr16_48701317 0 48701317 G G G G G G G G G G G G C G C C G G G G
16 chr16_48702483 0 48702483 C C C C C C C C G G G G C C C C C C C C
16 chr16_48707024 0 48707024 G G G G G G G G G G G G C G G G G G G G
16 chr16_48723302 0 48723302 A A A A A A T T A A A A A A A A A A A A
16 chr16_48729147 0 48729147 T T T T T T T T T T T T T T G G T T T T
16 chr16_48743751 0 48743751 C C C C C C C C C C C C G G C C G G C C
16 chr16_48754555 0 48754555 G G G G G G G G T T T T G G G G G G G G
16 chr16_48755541 0 48755541 T T T T T T T T T T G T T T T T T T T T
16 chr16_48797991 0 48797991 G G G G G G G G G T G G G G G G G G G G
16 chr16_48806369 0 48806369 T T T T T T T T T T G T T T T T T T T T
16 chr16_48810656 0 48810656 C C A A A A A A A A A A A A A A A A A A
16 chr16_48838659 0 48838659 G G G G G G G G G G G G T T T T T T G G
16 chr16_48842297 0 48842297 C C C C C C C C C C C C C C C C G G C C
16 chr16_48845383 0 48845383 C C C C C C C C A A A A C C C C C C C C
16 chr16_48859366 0 48859366 G G C C C G G G G G G G G G G G G G G G
16 chr16_48863771 0 48863771 A A C C C C A A A A A A A A A A A A A A
16 chr16_48872504 0 48872504 T T T T T T T T A T A T T T T T T T T T
16 chr16_48896857 0 48896857 C C C C A C C C C C C C C C C C C C C C
16 chr16_48920944 0 48920944 A A A A A A A A T T T T A A A A A A A A
16 chr16_48939811 0 48939811 C C A A A C C C C C C C C C C C C C C C
16 chr16_48960108 0 48960108 C C C C C C C C A A A A C C C C C C C C
16 chr16_48968202 0 48968202 G G G G G G G G G G G G C C G G G G G G
16 chr16_48986507 0 48986507 T T A A A A T T T T T T T T T T T T T T
16 chr16_49000193 0 49000193 G G G G G G G G G G C G G G G G G G G G
16 chr16_49000574 0 49000574 C C C C C G C C C C C C C C C C C C C C
16 chr16_49049759 0 49049759 C C G G C G C C C C C C C C C C C C C C
16 chr16_49057640 0 49057640 C C C C C C C C G G G G C C C C C C C C
16 chr16_49066486 0 49066486 G G G G G G G G C C C C G G G G G G G G
16 chr16_49071372 0 49071372 C C C C C C C C C C C C C C C C A C C C
16 chr16_49073326 0 49073326 T T G G G T T T T T T T T T T T T T T T
16 chr16_49083576 0 49083576 A A A A A A A A C C C C A A A A A A A A
16 chr16_49084663 0 49084663 C C C C C C C C C C C C A C C C C C C C
16 chr16_49097656 0 49097656 A A A A A A A A A A A A A A T T A A A A
16 chr16_49105458 0 49105458 G G G G G G G G G G G G G T G G G G G G
16 chr16_49106252 0 49106252 G G G G G G G G T T G G G G G G G G G G
16 chr16_49124671 0 49124671 G G C C C G G G G G G G G G G G G G G G
16 chr16_49134170 0 49134170 G G G G G G G G T T T T G G G G G G G G
16 chr16_49169180 0 49169180 C G G G G G G G G G G G G G G G G G G G
16 chr16_49176774 0 49176774 C C G G C G C C C C C C C C C C C C C C
16 chr16_49195355 0 49195355 G G G G G G G G C C C C G G G G G G G G
16 chr16_49220554 0 49220554 A A A A A A A A A A A A A A A C A A A A
16 chr16_49243618 0 49243618 G G G G G G G G G G C G G G G G G G G G
16 chr16_49258345 0 49258345 G G G G G G G G G G G G G G G T G G G G
16 chr16_49258373 0 49258373 G G G G G G G G G G G G G G G G G T G G
16 chr16_49266718 0 49266718 T T T T G T T T T T T T T T T T T T T T
16 chr16_49272028 0 49272028 C C C C C C C C G G G G C C C C C C C C
16 chr16_49284461 0 49284461 C C G G G G C C G G G G G G G G G G C C
16 chr16_49284898 0 49284898 G G C C C C G G C C C C C C C C C C G G
16 chr16_49292479 0 49292479 C C C C C C C C C C C C C C G G C C C C
16 chr16_49293779 0 49293779 A A A A A A A A T T T T A A A A A A A A
16 chr16_49301375 0 49301375 T T G G G T T T T T T T T T T T T T T T
16 chr16_49305315 0 49305315 A A A A A A A A A A A A A A C C A A A A
16 chr16_49314745 0 49314745 C C C C C C C C G G G G C C C C C C C C
16 chr16_49330729 0 49330729 A A C C C C A A C C C C C C C C C C A A
16 chr16_49338063 0 49338063 G G G G G G G G C C C C G G G G G G G G
16 chr16_49341118 0 49341118 A A A A A A A A A A A C A A A A A A A A
16 chr16_49349202 0 49349202 G G G G G G G G G G G G G G G G T T G G
16 chr16_49354802 0 49354802 G G G G G G T T G G G G G G G G G G G G
16 chr16_49357123 0 49357123 A A A A A A A A A A A A A A A C A A A A
16 chr16_49362459 0 49362459 T T T T T T T T T T T T T T T T G G T T
16 chr16_49370933 0 49370933 A A A A A A A A A C A A A A A A A A A A
16 chr16_49371922 0 49371922 G G G G G G G G G G G G G G G G T T G G
16 chr16_49421331 0 49421331 C C G G G G C C G G G G G G G G G G C C
16 chr16_49456231 0 49456231 A A A A A C A A A A A A A A A A A A A A
16 chr16_49482954 0 49482954 A A A A A A A A A A A A T T T T T T A A
16 chr16_49501631 0 49501631 G G G G G G G G G G G G C G G G G G G G
16 chr16_49505200 0 49505200 T T T T T T T T A A A A T T T T T T T T
16 chr16_49508997 0 49508997 A A A A A A A A A A A A A T A A A A A A
16 chr16_49512908 0 49512908 T T T T T T T T A A A A T T T T T T T T
16 chr16_49529282 0 49529282 A T A A A A A A A A A A A A A A A A T T
16 chr16_49547487 0 49547487 A A A A A A A A A A A T A A A A A A A A
16 chr16_49553338 0 49553338 T T T T T T T T T T T T T T T T A T T T
16 chr16_49557336 0 49557336 C C C C C C G G C C C C C C C C C C C C
16 chr16_49582980 0 49582980 A A A A A A A A C C C C A A A A A A A A
16 chr16_49591205 0 49591205 C C C C C C C C C C C C C C A A C C C C
16 chr16_49594461 0 49594461 C C G G G G C C C C C C C C C C C C C C
16 chr16_49656545 0 49656545 C C C C C C C C A A A A C C C C C C C C
16 chr16_49690856 0 49690856 G G G G G G G G G G G G G G G G G T G G
16 chr16_49723503 0 49723503 C C C C C C C C A A A A C C C C C C C C
16 chr16_49726955 0 49726955 G G G G G G G G G G G G G G G G G T G G
16 chr16_49729204 0 49729204 C C C C C C C C G G G G C C C C C C C C
16 chr16_49729751 0 49729751 C C C C C C C C A A A A C C C C C C C C
16 chr16_49738103 0 49738103 C C C C C C C C C G C C C C C C C C C C
16 chr16_49827556 0 49827556 C C C C C C C C A A A A C C C C C C C C
16 chr16_49829840 0 49829840 A A C C C C A A A A A A A A A A A A A A
16 chr16_49852574 0 49852574 T T T T T T T T A A A A T T T T T T T T
16 chr16_49860895 0 49860895 G G G G G G G G T T T T G G G G G G G G
16 chr16_49883751 0 49883751 C C G G G G C G G G G G G G G G G G C C
16 chr16_49893492 0 49893492 G G G G G G G G C C C C G G G G G G G G
16 chr16_49894418 0 49894418 C C C C C C C C A A A A C C C C C C C C
16 chr16_49904741 0 49904741 C C G G C G C C C C C C C C C C C C C C
16 chr16_49913317 0 49913317 A A A A A A A A C C C C A A A A A A A A
16 chr16_49917314 0 49917314 A A A A A A A A C C C C A A A A A A A A
16 chr16_49929478 0 49929478 A A A A A A A A A A A A A A A A A T A A
16 chr16_49948546 0 49948546 C C C C C C C C C C A C C C C C C C C C
16 chr16_49974700 0 49974700 C C G G G G G G G G G G G G G G G G C C
16 chr16_50052704 0 50052704 C C C C C C C C C C C C C C C C A A C C
16 chr16_50056604 0 50056604 A A C C A A A A A A A A A A A A A A A A
16 chr16_50058361 0 50058361 A A A A A A A A A A A A A T A A A A A A
16 chr16_50073505 0 50073505 T T T T G G T T T T T T T T T T T T T T
16 chr16_50077792 0 50077792 G G G G G G G G G G G G G G C G G G G G
16 chr16_50083028 0 50083028 A A C C C C A C C C C C C C C C C C C C
16 chr16_50087281 0 50087281 G G G G G G G G G G G G G G G T G G G G
16 chr16_50093129 0 50093129 A A A A A A A A A A A A A A A T A A A A
16 chr16_50135380 0 50135380 T T T T T T T T G G G G G T T T T T T T
16 chr16_50165008 0 50165008 G G G G G G G G G G G G G G G T G G G G
16 chr16_50193946 0 50193946 G G G G G G G G G G G G G G G G T T G G
16 chr16_50200098 0 50200098 T T T T T T T T T T G T T T T T T T T T
16 chr16_50201077 0 50201077 G G G G G G G G G G G G G G C C G G G G
16 chr16_50202839 0 50202839 G G G G G G C C G G G G G G G G G G G G
16 chr16_50221782 0 50221782 A A A A A A A A A A A C A A A A A A A A
16 chr16_50222413 0 50222413 T T T T A T T T T T T T T T T T T T T T
16 chr16_50235006 0 50235006 C C C C C C C C C C C C C C A C C C C C
16 chr16_50237689 0 50237689 A A A A A A A A A A A A A A A A C C A A
16 chr16_50239305 0 50239305 G G T T T T G G G G G G G G G G G G G G
16 chr16_50240459 0 50240459 T T A A A A T T T T T T T T T T T T T T
16 chr16_50241453 0 50241453 T T T T G T T T T T T T T T T T T T T T
16 chr16_50254160 0 50254160 A A A A A A A A C C C C A A A A A A A A
16 chr16_50258050 0 50258050 T T T T T T T T A A A A T T T T T T T T
16 chr16_50258341 0 50258341 C C C C C C C C C C C C A C C C C C C C
16 chr16_50275543 0 50275543 G G G G G G G G C C C C G G G G G G G G
16 chr16_50278496 0 50278496 C C C C C C C C C C C C C C A C C C C C
16 chr16_50285131 0 50285131 G G G G G G G G C G C C G G G G G G G G
16 chr16_50285990 0 50285990 C C C C C C C C C G C C C C C C C C C C
16 chr16_50309138 0 50309138 G G G G G G G G G G G G G G G G C C G G
16 chr16_50319016 0 50319016 A A A A A A A A T T T T A A A A A A A A
16 chr16_50331582 0 50331582 G G G G G G G G G G G T G G G G G G G G
16 chr16_50344266 0 50344266 C C C C C C C C C C A C C C C C C C C C
16 chr16_50344392 0 50344392 A A A A A A A A A C A C A A A A A A A A
16 chr16_50401906 0 50401906 G G G G G G G G G G G G G G C C G G G G
16 chr16_50401963 0 50401963 T T T T T T T T G T T T T T T T T T T T
16 chr16_50402404 0 50402404 G G G G G G G G G G G G G T G G G G G G
16 chr16_50431643 0 50431643 C C C C C C C C A A A A C C C C C C C C
16 chr16_50441563 0 50441563 C C C C C C C C C C C C A C A A C C C C
16 chr16_50487750 0 50487750 G G G G G G G G T T T T G G G G G G G G
16 chr16_50514973 0 50514973 C C A A A A C C C C C C C C C C C C C C
16 chr16_50517850 0 50517850 C C C C C C C G C C C C C C C C C C C C
16 chr16_50520331 0 50520331 G G C C C C G G C C C C C C C C C C G G
16 chr16_50525008 0 50525008 A A A A A A A A A A A A A C A A A A A A
16 chr16_50576959 0 50576959 C C C C C C C C A A A A C C C C C C C C
16 chr16_50582785 0 50582785 A A A A A A A A A A A A T T A A A A A A
16 chr16_50648926 0 50648926 C C C C C C C C A C A C C C C C C C C C
16 chr16_50649929 0 50649929 A A A A A A A A A A A A A A A A A C A A
16 chr16_50659426 0 50659426 C C C C C C C C A C A C C C C C C C C C
16 chr16_50662497 0 50662497 G G G G G G G G G G G T G G G G G G G G
16 chr16_50666962 0 50666962 A A A A A A A A A C A C A A A A A A A A
16 chr16_50670867 0 50670867 A A A A A A A A A C A C A A A A A A A A
16 chr16_50724182 0 50724182 T T T T T T A A T T T T T T T T T T A A
16 chr16_50747796 0 50747796 G G G G G G G G T T T T G G G G G G G G
16 chr16_50780898 0 50780898 A A C C C C C C C C C C C C C C C C C C
16 chr16_50798126 0 50798126 C C C C C C C C C G C G C C C C C C C C
16 chr16_50832275 0 50832275 A T T T T T T T T T T T T T T T T T T T
16 chr16_50838775 0 50838775 C C G G G G C C C C C C C C C C C C C C
16 chr16_50855275 0 50855275 C C G G G G C C G G G G G G G G G G C C
16 chr16_50873518 0 50873518 G G G G G G G G G G G G G G G G C C G G
16 chr16_50881072 0 50881072 T T T T T T T T T T T T A A T T T T T T
16 chr16_50888743 0 50888743 T T T T T T T T A A A A T T T T T T T T
16 chr16_50907416 0 50907416 C C C C C C G G C C C C C C C C C C C C
16 chr16_50921018 0 50921018 G G G G G G G G T T T T G G G G G G G G
16 chr16_50928989 0 50928989 G G G G G G G G G G G G G T G G G G G G
16 chr16_50930336 0 50930336 T T T T T T T T T T T T T T G T T T T T
16 chr16_50976170 0 50976170 A A A A A A A A A A A C A A A A A A A A
16 chr16_50981334 0 50981334 C C C C C C C C C C C C C C C C A A C C
16 chr16_51000699 0 51000699 T T T T T T T T T T T T G T T T T T T T
16 chr16_51011880 0 51011880 T T T T T T T T G G G G T T T T T T T T
16 chr16_51037259 0 51037259 G G C C C C G G G G G G G G G G G G G G
16 chr16_51042070 0 51042070 A A C C C C C C C C C C C C C C C C A A
16 chr16_51054533 0 51054533 A A A A A A A A A A A T A A A A A A A A
16 chr16_51093705 0 51093705 G G G G G G G G T T T T G G G G G G G G
16 chr16_51098988 0 51098988 A A T T T T A A A A A A A A A A A A A A
16 chr16_51102965 0 51102965 T T T T T T T T G T T T T T T T T T T T
16 chr16_51105499 0 51105499 A A A A A A A A A A A A C C C C C C A A
16 chr16_51109785 0 51109785 T T T T T T T T G T T T T T T T T T T T
16 chr16_51122786 0 51122786 T T T T T T T T G T T T T T T T T T T T
16 chr16_51124715 0 51124715 G G G G G G G G T T T T G G G G G G G G
16 chr16_51126340 0 51126340 A A A A A A A A A T A A A A A A A A A A
16 chr16_51127946 0 51127946 G G G G G G G G C G C C G G G G G G G G
16 chr16_51131288 0 51131288 T T T T T T T T T T T T G T T T T T T T
16 chr16_51135883 0 51135883 A A A A A C A A A A A A A A A A A A A A
16 chr16_51136912 0 51136912 C C C C C C C C G G G G C C C C C C C C
16 chr16_51163804 0 51163804 T T T T T T T T T T G T T T T T T T T T
16 chr16_51165381 0 51165381 T T A A T T T T T T T T T T T T T T T T
16 chr16_51217489 0 51217489 A A A A A A A A A A A T A A A A A A A A
16 chr16_51229677 0 51229677 A A A A A A A A A A A A A A C C A A A A
16 chr16_51254514 0 51254514 T T T T T T T T T T T T A T T T T T T T
16 chr16_51276931 0 51276931 A C C C C C A A C C C C C C C C C C A A
16 chr16_51300660 0 51300660 A C A A A A A A A A A A A A A A A A C C
16 chr16_51315995 0 51315995 C C C C C C C C C C A C C C C C C C C C
16 chr16_51329901 0 51329901 A A A A A A C C A A A A A A A A A A A A
16 chr16_51348853 0 51348853 C G C C C C C C C C C C C C C C C C C C
16 chr16_51360720 0 51360720 G G G G G G G G G G G G G G G G T T G G
16 chr16_51373188 0 51373188 T T T T T T A A T T T T T T T T T T T T
16 chr16_51397344 0 51397344 C C C C C C C C A A A A C C C C C C C C
16 chr16_51413658 0 51413658 T T T T T T T T A A A A T T T T T T T T
16 chr16_51420531 0 51420531 A A A A A A A A A A A A A C A A A A A A
16 chr16_51473019 0 51473019 T T T T T T T T G G G G T T T T T T T T
16 chr16_51497205 0 51497205 A A A A A A A A C C C C A A A A A A A A
16 chr16_51505943 0 51505943 T T T T T T T T T T T T A T T T T T T T
16 chr16_51526008 0 51526008 C C C C C C C C A C A C C C C C C C C C
16 chr16_51535808 0 51535808 C C A A A A A A A A A A A A A A A A C C
16 chr16_51547469 0 51547469 G G G G G G G G G G G G G G C C G G G G
16 chr16_51550515 0 51550515 C C C C C C C C C C C C A C C C C C C C
16 chr16_51553942 0 51553942 A A A A A A C C A A A A A A A A A A A A
16 chr16_51562850 0 51562850 C C C C C C C C G G G G C C C C C C C C
16 chr16_51577409 0 51577409 G G G G G G G G G G G G C G G G G G G G
16 chr16_51590098 0 51590098 C C C C C C C C C G C C C C C C C C C C
16 chr16_51643192 0 51643192 G T T T T T G G T T T T T T T T T T G G
16 chr16_51650616 0 51650616 C C C C C C C C C C C C C C G G G G C C
16 chr16_51656474 0 51656474 G G C C C C G G G G G G G G G G G G G G
16 chr16_51709672 0 51709672 G G G G G G G G G G G G G T G G G G G G
16 chr16_51719353 0 51719353 A A A A A A A A A A A A T T T T A A A A
16 chr16_51720452 0 51720452 G G G G G G G G G G G G G G C G G G G G
16 chr16_51731780 0 51731780 T T G G G G T T T T T T T T T T T T T T
16 chr16_51732173 0 51732173 C C C C C C C C C C C C A A C C A A C C
16 chr16_51736940 0 51736940 G G G G G G G G G G G G G G G G G T G G
16 chr16_51740010 0 51740010 A A A A A A A C A A A A A A A A A A A A
16 chr16_51749459 0 51749459 A A A A A A A A A A A A A T A A A A A A
16 chr16_51768367 0 51768367 T T T T T T T T G G G G T T T T T T T T
16 chr16_51773454 0 51773454 G G G G G G G G C C C C G G G G G G G G
16 chr16_51773777 0 51773777 C C C C C C C C C C C C C C C G C C C C
16 chr16_51784365 0 51784365 G G G G G G G G G G G T G G G G G G G G
16 chr16_51795043 0 51795043 G G G G G G G G G G G G G T G G G G G G
16 chr16_51797862 0 51797862 T T T T T T T T A A A A T T T T T T T T
16 chr16_51819047 0 51819047 C C G G G G C C C C C C C C C C C C C C
16 chr16_51830949 0 51830949 C C C C C C C G C C C C C C C C C C C C
16 chr16_51837691 0 51837691 C C C C C C C C C G C C C C C C C C C C
16 chr16_51839248 0 51839248 G G G G G G G G G G G T G G G G G G G G
16 chr16_51880980 0 51880980 A A A A A A A A A A A A A A C C A A A A
16 chr16_51913613 0 51913613 T T T T T T T T G T G T T T T T T T T T
16 chr16_51925511 0 51925511 C C C C C G C C C C C C C C C C C C C C
16 chr16_51941732 0 51941732 T T G G G G T T G G G G T T T T T T T T
16 chr16_51956664 0 51956664 T T T T T T T T T T T T G T T T T T T T
16 chr16_51960882 0 51960882 C C C C C C C C A A A A C C C C C C C C
16 chr16_51991615 0 51991615 G G G G G G G G G G G G G G G G C G G G
16 chr16_51991948 0 51991948 C C A A A A C C A A A A A A A A A A C C
16 chr16_51993191 0 51993191 G G G G G G G G C C C C G G G G G G G G
16 chr16_51996475 0 51996475 C C C C C C C C C C C C C C C C C G C C
16 chr16_52011998 0 52011998 T T T T T T T T T T T T T T G G T T T T
16 chr16_52023897 0 52023897 C C C C C C C C C G C C C C C C C C C C
16 chr16_52041820 0 52041820 C C G G C C C C C C C C C C C C C C C C
16 chr16_52046883 0 52046883 G G G G G G G G C G C G G G G G G G G G
16 chr16_52049785 0 52049785 T T G G G T T T T T T T T T T T T T T T
16 chr16_52065367 0 52065367 T T T T T T T T T T G T T T T T T T T T
16 chr16_52081918 0 52081918 A A A A A A A A A A A A C C A A A A A A
16 chr16_52103423 0 52103423 C C C C C C C C A A A A C C C C C C C C
16 chr16_52111465 0 52111465 C C C C C C A C C C C C C C C C C C C C
16 chr16_52113885 0 52113885 C C C C C C C C G G G G C C C C C C C C
16 chr16_52135224 0 52135224 G G G G G G G G G T G G G G G G G G G G
16 chr16_52136189 0 52136189 C C C C A C C C C C C C C C C C C C C C
16 chr16_52138429 0 52138429 A A A A A A T T A A A A A A A A A A A A
16 chr16_52163122 0 52163122 C C A C C C C C C C C C C C C C C C C C
16 chr16_52172441 0 52172441 G G G G C G G G G G G G G G G G G G G G
16 chr16_52200203 0 52200203 A T T T T T A A T T T T T T T T T T A A
16 chr16_52209242 0 52209242 G G G G G G G G C C C C G G G G G G G G
16 chr16_52211597 0 52211597 T T T T T T T T T T T T G G T T G G T T
16 chr16_52234190 0 52234190 C C C C C C C C A A A A C C C C C C C C
16 chr16_52252758 0 52252758 A A A A A C A A A A A A A A A A A A A A
16 chr16_52264475 0 52264475 T T T T T T T T A A A A T T T T T T T T
16 chr16_52300310 0 52300310 A A A A A A A A A A A A A A A A A T A A
16 chr16_52303321 0 52303321 A A A A A A A A A A A A A C A A A A A A
16 chr16_52307685 0 52307685 G G G G G G G G G G G G G G C C G G G G
16 chr16_52344564 0 52344564 A A A C A A A A A A A A A A A A A A A A
16 chr16_52363769 0 52363769 T T T T T T T T A T T T T T T T T T T T
16 chr16_52518445 0 52518445 T T T T T T T T T T T T G G G G T T T T
16 chr16_52523999 0 52523999 C G G G G G G G G G G G G G G G G G G G
16 chr16_52533022 0 52533022 A A A A A A A A A A A A A A A A T T A A
16 chr16_52536722 0 52536722 G G G G G G G G G G G G C G G G G G G G
16 chr16_52541242 0 52541242 T T T T T T T T A A A A T T T T T T T T
16 chr16_52545326 0 52545326 G G G G G G G G G G G G G G G G C C G G
16 chr16_52546422 0 52546422 A A A A A A A A A A A A A A A A A T A A
16 chr16_52553684 0 52553684 C C C C C C C C C C C C A C C C C C C C
16 chr16_52554679 0 52554679 G G G G G G G G G G G G G G G G T T G G
16 chr16_52560366 0 52560366 T T G G G T T T T T T T T T T T T T T T
16 chr16_52576155 0 52576155 G G G G G G G G C C C C G G G G G G G G
16 chr16_52591606 0 52591606 G G G G G G G G C C C C G G G G G G G G
16 chr16_52597215 0 52597215 G G C C C C G G C C C C C C C C C C G G
16 chr16_52607142 0 52607142 T T G G G G T T T T T T T T T T T T T T
16 chr16_52622988 0 52622988 T T T T T T T T T T T T T T T T A A T T
16 chr16_52637622 0 52637622 G G G G G G G G G T G T G G G G G G G G
16 chr16_52642058 0 52642058 G G G G G G G G G G G G G G C G G G G G
16 chr16_52699694 0 52699694 C C G G C G C C C C C C C C C C C C C C
16 chr16_52703459 0 52703459 C C C C C C C C C C C C C C C C A A C C
16 chr16_52704169 0 52704169 G G G G G G G G G G G G C C C C C C G G
16 chr16_52717619 0 52717619 C C C C C C C C C C C C C C G G C C C C
16 chr16_52726329 0 52726329 C C C C A C C C C C C C C C C C C C C C
16 chr16_52757442 0 52757442 C C A A C C C C C C C C C C C C C C C C
16 chr16_52761022 0 52761022 C C C C C C C C G G G G C C C C C C C C
16 chr16_52765651 0 52765651 C C C C C G C C C C C C C C C C C C C C
16 chr16_52784752 0 52784752 T T T T A T T T T T T T T T T T T T T T
16 chr16_52798405 0 52798405 A A A A A A A A A A A A T T A A A A A A
16 chr16_52818514 0 52818514 A A A A A A A A A A A A C C A A A A A A
16 chr16_52823334 0 52823334 C C C C C C C C G G G G C C C C C C C C
16 chr16_52825354 0 52825354 G G G G G G G G G G G G G T T T G G G G
16 chr16_52833501 0 52833501 C G C C C C C C C C C C C C C C C C C C
16 chr16_52846299 0 52846299 T T T T G T T T T T T T T T T T T T T T
16 chr16_52857549 0 52857549 G G G G G G G G G G G G G G T T G G G G
16 chr16_52870335 0 52870335 G G G G G G G G G G G G C G G G G G G G
16 chr16_52877544 0 52877544 A A A A A A A A C C C C A A A A A A A A
16 chr16_52878043 0 52878043 A A A A A A A A C C C C A A A A A A A A
16 chr16_52878434 0 52878434 T T T T T T T T T T T T G T T T T T T T
16 chr16_52881536 0 52881536 G G G G G G G G G G C G G G G G G G G G
16 chr16_52884250 0 52884250 C C C C C C C C C C C C C G C C C C C C
16 chr16_52899057 0 52899057 A A A A A A A A A A A A C C C C C C A A
16 chr16_52926579 0 52926579 T T T T T T T T A A A A T T T T T T T T
16 chr16_52941355 0 52941355 G G G G G G G G G G G G G G C G G G G G
16 chr16_52941911 0 52941911 G G C C C C C C C C C C C C C C C C C C
16 chr16_52945049 0 52945049 A A A A A A A A A A A C A A A A A A A A
16 chr16_52960064 0 52960064 G G C C C C G G C C C C C C C C C C G G
16 chr16_52967349 0 52967349 G G T T T T G G T T T T T T T T T T G G
16 chr16_52985136 0 52985136 C C C C C C C C G G G G C C C C C C C C
16 chr16_52988658 0 52988658 T T T T T T T T A A A A T T T T T T T T
16 chr16_53000233 0 53000233 C C C C C C C C G G G G C C C C C C C C
16 chr16_53000353 0 53000353 G G G G G G G G T T G G G G G G G G G G
16 chr16_53003637 0 53003637 G G G G G G G G C C C C G G G G G G G G
16 chr16_53014848 0 53014848 T T T T T T T T T T T T T T G T T T T T
16 chr16_53021256 0 53021256 C C C C C C C C A C A A C C C C C C C C
16 chr16_53027964 0 53027964 T T T T G G T T T T T T T T T T T T T T
16 chr16_53029114 0 53029114 T T A A A A T T T T T T T T T T T T T T
16 chr16_53054728 0 53054728 G G G G G G G G G G G G G G G G G T G G
16 chr16_53065646 0 53065646 T T T T T T T T T T T T T T T T G T T T
16 chr16_53077541 0 53077541 A A A A A A A A A C A A A A A A A A A A
16 chr16_53082437 0 53082437 G G G G G G G G T T T T G G G G G G G G
16 chr16_53090550 0 53090550 A A A A A A A A C C C C A A A A A A A A
16 chr16_53091459 0 53091459 C C C C C C A A C C C C C C C C C C C C
16 chr16_53094172 0 53094172 T T T T A A T T T T T T T T T T T T T T
16 chr16_53109358 0 53109358 G G G G G G G G G G G T G G G G G G G G
16 chr16_53146938 0 53146938 G G G G G G G T G G G G G G G G G G G G
16 chr16_53156686 0 53156686 G G G G G G G G G G G G G G G T G G G G
16 chr16_53171644 0 53171644 T T T T T T T T A A A A T T T T T T T T
16 chr16_53181170 0 53181170 A A A A A A A A A A A A A A A A C C A A
16 chr16_53198234 0 53198234 A T A A A A A A A A A A A A A A A A A A
16 chr16_53200343 0 53200343 C C C C C C C C C C C C C C C G C C C C
16 chr16_53209095 0 53209095 A A A A A T A A A A A A A A A A A A A A
16 chr16_53210307 0 53210307 G G G G G G G G C C C C G G G G G G G G
16 chr16_53222041 0 53222041 C C C C C C C C C C C C A C C C C C C C
16 chr16_53245899 0 53245899 C C C C C C C G C C C C C C C C C C C C
16 chr16_53290425 0 53290425 G G G G G G G G G G G G C C G G G G G G
16 chr16_53302841 0 53302841 C C C C C C C C C C C C C C C C G G C C
16 chr16_53311814 0 53311814 T T T T T T A T T T T T T T T T T T T T
16 chr16_53333383 0 53333383 C C C C C C C C C C C C G G G G G G C C
16 chr16_53356922 0 53356922 G G G G G G G G T T T T G G G G G G G G
16 chr16_53361622 0 53361622 T T A A A A A A A A A A A A A A A A A A
16 chr16_53364051 0 53364051 G G G G G G G G G G G G G G G T G G G G
16 chr16_53366724 0 53366724 A A C C A C A A A A A A A A A A A A A A
16 chr16_53379326 0 53379326 C C G G G G C C C C C C C C C C C C C C
16 chr16_53381214 0 53381214 G G T T T T G G T T T T G G G G G G G G
16 chr16_53394258 0 53394258 G G G G C G G G G G G G G G G G G G G G
16 chr16_53420588 0 53420588 G G G G G G G G C G C G G G G G G G G G
16 chr16_53444525 0 53444525 C C C C C C C C C C C C A A C C C C C C
16 chr16_53463368 0 53463368 T T T T T T T T T T T T T T T T G T T T
16 chr16_53464284 0 53464284 A A A A A A C C A A A A A A A A A A A A
16 chr16_53470583 0 53470583 A C C C C C C C C C C C C C C C C C C C
16 chr16_53471953 0 53471953 A C C C C C C C C C C C C C C C C C C C
16 chr16_53496400 0 53496400 C C C C C C C C G G G G C C C C C C C C
16 chr16_53531241 0 53531241 T T T T T T G G T T T T T T T T T T T T
16 chr16_53551835 0 53551835 T T T T T T T T T T T T G T T T T T T T
16 chr16_53584070 0 53584070 A A T T T T A A A A A A A A A A A A A A
16 chr16_53594435 0 53594435 G G G G G G G G G G G G G G G G C C G G
16 chr16_53598766 0 53598766 C C C C C C C C C C C C C C G G C C C C
16 chr16_53600014 0 53600014 C C G G C C C C C C C C C C C C C C C C
16 chr16_53612448 0 53612448 T T T T A T T T T T T T T T T T T T T T
16 chr16_53639754 0 53639754 C C C C C G C C C C C C C C C C C C C C
16 chr16_53673870 0 53673870 A A A A A A A A A A A A T T T T T T A A
16 chr16_53675479 0 53675479 T T T T T T T T G G G G T T T T T T T T
16 chr16_53706340 0 53706340 G G G G G G G G G G G G C G G G G G G G
16 chr16_53708611 0 53708611 G G G G C G G G G G G G G G G G G G G G
16 chr16_53717200 0 53717200 A A A A A A A A A A A A A A A A A T A A
16 chr16_53721398 0 53721398 A C C C C C A A C C C C C C C C C C C C
16 chr16_53745195 0 53745195 A A A A A A A A T T T T A A A A A A A A
16 chr16_53767228 0 53767228 A A A A A A A A A A A A A T A A A A A A
16 chr16_53767339 0 53767339 T T T T T T T T G G G G T T T T T T T T
16 chr16_53767523 0 53767523 G G G G G G G G G G G G G G G G C C G G
16 chr16_53830808 0 53830808 T T T T T T G T T T T T T T T T T T T T
16 chr16_53851142 0 53851142 G G G G G G G G T T T T G G G G G G G G
16 chr16_53856862 0 53856862 G G G G G G G G G G G G C G G G G G G G
16 chr16_53862581 0 53862581 T T G G T T T T T T T T T T T T T T T T
16 chr16_53868728 0 53868728 A A A A A A A A A A A C A A A A A A A A
16 chr16_53895151 0 53895151 A A C C C C C C C C C C C C C C C C A A
16 chr16_53906990 0 53906990 G G G G G G G G G G G G G G C C G G G G
16 chr16_53909074 0 53909074 C C C C C C C C C C C C A A C C A A C C
16 chr16_53932675 0 53932675 T T T T T T T T T T T T G T T T T T T T
16 chr16_53949722 0 53949722 G G G G G G G G C C C C G G G G G G G G
16 chr16_53964204 0 53964204 T T T T T T T T T T T T T T T T A T T T
16 chr16_53980189 0 53980189 A A A A A A A A A A A A A C A A A A A A
16 chr16_54020590 0 54020590 T T A A A A A A A A A A A A A A A A T T
16 chr16_54023998 0 54023998 C C C C C C C C C C C C C C A A C C C C
16 chr16_54043765 0 54043765 G G G G G G G G G G G G G G G G G T G G
16 chr16_54090248 0 54090248 C C C C C C G G C C C C C C C C C C C C
16 chr16_54109930 0 54109930 C C C C C C C C C C C C A C C C C C C C
16 chr16_54135456 0 54135456 A T T T T T T T T T T T T T T T T T A A
16 chr16_54147216 0 54147216 C C C C C C C C C G G G C C C C C C C C
16 chr16_54150742 0 54150742 A A A A A A A A C C C C A A A A A A A A
16 chr16_54153756 0 54153756 C C C C C C C C C G G G C C C C C C C C
16 chr16_54221073 0 54221073 C C C C C C C C C G C C C C C C C C C C
16 chr16_54238500 0 54238500 G G G G G G G G T T T T G G G G G G G G
16 chr16_54239247 0 54239247 T T G T T T T T T T T T T T T T T T T T
16 chr16_54257105 0 54257105 C C C C C C C C A A A A C C C C C C C C
16 chr16_54283243 0 54283243 T T G G G G T T G G G G G G G G G G T T
16 chr16_54283728 0 54283728 C C C C C C C C G G G G C C C C C C C C
16 chr16_54295784 0 54295784 A A T T T T A A T T T T T T T T T T A A
16 chr16_54304045 0 54304045 T T T T T T A T T T T T T T T T T T T T
16 chr16_54319752 0 54319752 C C A A A C C C C C C C C C C C C C C C
16 chr16_54320529 0 54320529 A A A A A A A A A C A C A A A A A A A A
16 chr16_54321969 0 54321969 A A A A A T A A A A A A A A A A A A A A
16 chr16_54337716 0 54337716 T T T T T T T T T T T T G G G G G G T T
16 chr16_54356653 0 54356653 C C C C C C C C C C C C C C A A C C C C
16 chr16_54364440 0 54364440 A A A A A A A A A A A A A C A A A A A A
16 chr16_54364809 0 54364809 G G G G G G G G G G G G C G G G G G G G
16 chr16_54367920 0 54367920 T T T T T T T T T T T T A T T T T T T T
16 chr16_54397495 0 54397495 A A C C C C A A A A A A A A A A A A A A
16 chr16_54405632 0 54405632 G G G G G G G G G G G G C G C C G G G G
16 chr16_54418335 0 54418335 A A A A A A A A A A A A T T T T T T A A
16 chr16_54418439 0 54418439 A A A A A A A A C C C C A A A A A A A A
16 chr16_54421361 0 54421361 C C C C C C C C C C C C G G C C C C C C
16 chr16_54422326 0 54422326 T T T T T T T T T T T T T T G G T T T T
16 chr16_54460425 0 54460425 T T T T T T T T T T G T T T T T T T T T
16 chr16_54488670 0 54488670 C C A C C C C C C C C C C C C C C C C C
16 chr16_54496296 0 54496296 C C C C C C C C C C C C C G C C C C C C
16 chr16_54498069 0 54498069 A A A T A T A A A A A A A A A A A A A A
16 chr16_54589357 0 54589357 C C A A A A C C A A A A A A A A A A C C
16 chr16_54593248 0 54593248 A A A A A A A A A A A T A A A A A A A A
16 chr16_54612008 0 54612008 T T G T T T T T T T T T T T T T T T T T
16 chr16_54612574 0 54612574 C C A A A A C C C C C C C C C C C C C C
16 chr16_54623098 0 54623098 G G G G G G C C G G G G G G G G G G G G
16 chr16_54644684 0 54644684 A A A A A A A A A A A A A A C C A A A A
16 chr16_54647559 0 54647559 A A A A A A A A A A A A A A A A T T A A
16 chr16_54713745 0 54713745 C C C C A C C C C C C C C C C C C C C C
16 chr16_54724003 0 54724003 G G G G G G G G T T T T G G G G G G G G
16 chr16_54746297 0 54746297 G G G G G T G G G G G G G G G G G G G G
16 chr16_54748912 0 54748912 G G G G G G G G G G G G G G T T G G G G
16 chr16_54759937 0 54759937 G G G G G G G G T T T T G G G G G G G G
16 chr16_54791220 0 54791220 C C C C C C C C C G C G C C C C C C C C
16 chr16_54791625 0 54791625 T T T T T T T T G G G G T T T T T T T T
16 chr16_54811420 0 54811420 A A T T T T A A A A A A A A A A A A A A
16 chr16_54813311 0 54813311 C C C C C C C C G G G G C C C C C C C C
16 chr16_54844000 0 54844000 C C C C C C C C C C C C C G C C C C C C
16 chr16_54859469 0 54859469 C C C C C C C C C C C C C C C C C G C C
16 chr16_54883667 0 54883667 G G G G G G G G G T G G G G G G G G G G
16 chr16_54890836 0 54890836 T T T T T T T T T T T T A A T T T T T T
16 chr16_54909200 0 54909200 T T T T T T T T T T T T T T T T G T T T
16 chr16_54938768 0 54938768 G G G G G G G G C C C C G G G G G G G G
16 chr16_54949584 0 54949584 C G C C C C C G C C C C C C C C C C C C
16 chr16_54972448 0 54972448 A A A A A A A A A A A A A A A A A C A A
16 chr16_55007664 0 55007664 G G G G G G G G T T T T T T T T T T G G
16 chr16_55022165 0 55022165 G G G G G G G G G G C G G G G G G G G G
16 chr16_55022571 0 55022571 G G G G G G G G G G G G G T G G G G G G
16 chr16_55029308 0 55029308 G G G G G G G G G G G G G G T T G G G G
16 chr16_55036676 0 55036676 T T T T T T T T G G G G T T T T T T T T
16 chr16_55077323 0 55077323 A A C C C C A A A A A A A A A A A A A A
16 chr16_55091813 0 55091813 T T T T T T T T G G G G T T T T T T T T
16 chr16_55108496 0 55108496 T T T T T T T T T T T T T T G G T T T T
16 chr16_55121212 0 55121212 G G G G G G G G G G G G C G G G G G G G
16 chr16_55164669 0 55164669 C C C C C C C C G G G G C C C C C C C C
16 chr16_55167508 0 55167508 C C C C C C C C G G G G C C C C C C C C
16 chr16_55179688 0 55179688 C C C C C C C C G G G G C C C C C C C C
16 chr16_55181290 0 55181290 G G G G G G G G T T T T G G G G G G G G
16 chr16_55185297 0 55185297 A A A A A A A A A A A A C C A A A A A A
16 chr16_55233457 0 55233457 T T T T T T A T T T T T A A A A A A T T
16 chr16_55269726 0 55269726 G G G G G G G G C C C C G G G G G G G G
16 chr16_55284622 0 55284622 A A A A A A A C A A A A A A A A A A A A
16 chr16_55303357 0 55303357 T T T T T T G G T T T T T T T T T T T T
16 chr16_55333000 0 55333000 G G T T G G G G T T T T T T T T T T T T
16 chr16_55335093 0 55335093 T T T T T T T T T T T T G T T T T T T T
16 chr16_55364629 0 55364629 G G G G G T G G G G G G G G G G G G G G
16 chr16_55431879 0 55431879 G G G G G G G G G G G T G G G G G G G G
16 chr16_55434590 0 55434590 G G G G G G G G T T T T G G G G G G G G
16 chr16_55470415 0 55470415 A A A A A A A A A A A T A A A A A A A A
16 chr16_55484442 0 55484442 G G G G G G G G G G C G G G G G G G G G
16 chr16_55498433 0 55498433 T T T T T T T T T T T T T T T T A T T T
16 chr16_55519485 0 55519485 G G G G G G G G G G C G G G G G G G G G
16 chr16_55520431 0 55520431 C C C C A C C C C C C C C C C C C C C C
16 chr16_55535103 0 55535103 T T T T G T T T T T T T T T T T T T T T
16 chr16_55552308 0 55552308 A A C C C C A A A A A A A A A A A A A A
16 chr16_55572307 0 55572307 G G G G G G G G C C C C G G G G G G G G
16 chr16_55584746 0 55584746 A C C C C C C C C C C C C C C C C C C C
16 chr16_55594481 0 55594481 A A T T T T A A T T T T T T T T T T A A
16 chr16_55601783 0 55601783 C C C C C C C C C C C C G G C C C C C C
16 chr16_55608185 0 55608185 G G T T T T G G G G G G G G G G G G G G
16 chr16_55610542 0 55610542 C C C C A A C C C C C C C C C C C C C C
16 chr16_55612863 0 55612863 T T T T T T T T T T A T T T T T T T T T
16 chr16_55662332 0 55662332 C C C C C C G G C C C C C C C C C C C C
16 chr16_55675647 0 55675647 C C C C C C C C C C C C C C C G C C C C
16 chr16_55707855 0 55707855 T T T T T T T T A A A T T T T T T T T T
16 chr16_55713864 0 55713864 T T T T T T T T T T T T G G T T T T T T
16 chr16_55727353 0 55727353 C C C C C C C C G G G G C C C C C C C C
16 chr16_55736806 0 55736806 C C C C C C C C G G G G C C C C C C C C
16 chr16_55756865 0 55756865 C C C C C C C C A C C C C C C C C C C C
16 chr16_55760782 0 55760782 G G C G G G G G G G G G G G G G G G G G
16 chr16_55762579 0 55762579 A A A A A A A A A A A A T T T T T T A A
16 chr16_55763267 0 55763267 C C C C C C C C C C C C A C C C C C C C
16 chr16_55788426 0 55788426 T T T T T T T T T T T T G G G G G G T T
16 chr16_55820396 0 55820396 G G G G G T G G G G G G G G G G G G G G
16 chr16_55847293 0 55847293 A A A A A A A A A A A A A C A A A A A A
16 chr16_55856647 0 55856647 C G G G G G G G G G G G G G G G G G G G
16 chr16_55868224 0 55868224 T T T T T T T T T T T T T T G T T T T T
16 chr16_55878894 0 55878894 G G G G G G G G G G G G G G G T G G G G
16 chr16_55910981 0 55910981 C C C C C C C C A A A A C C C C C C C C
16 chr16_55913383 0 55913383 T T T T T T T T G G G G T T T T T T T T
16 chr16_55944969 0 55944969 C C C C C C C C A C C C C C C C C C C C
16 chr16_55969984 0 55969984 G G G G G G G G G G G G C G G G G G G G
16 chr16_55976483 0 55976483 A A A A A A A A A A A A A A C C A A A A
16 chr16_55978367 0 55978367 G G G G G G G G C C C C G G G G G G G G
16 chr16_56034007 0 56034007 G G G G G G G G C C C C G G G G G G G G
16 chr16_56158259 0 56158259 T T T T G T T T T T T T T T T T T T T T
16 chr16_56167776 0 56167776 C C C C C C C C A A A A C C C C C C C C
16 chr16_56178456 0 56178456 C C C C C C G G C C C C C C C C C C C C
16 chr16_56208648 0 56208648 C C A A A C C C A A A A A A A A A A C C
16 chr16_56213771 0 56213771 A A A T A A A A A A A A A A A A A A A A
16 chr16_56216010 0 56216010 C C C C C G C C C C C C C C C C C C C C
16 chr16_56245689 0 56245689 G T G G G G G G G G G G G G G G G G G G
16 chr16_56267469 0 56267469 A A A A A A A A T T T T A A A A A A A A
16 chr16_56279838 0 56279838 G G G G G G G G G G G G G T G G G G G G
16 chr16_56286893 0 56286893 C C C C C C C C G G G G C C C C C C C C
16 chr16_56297771 0 56297771 C C C C C C A C C C C C C C C C C C C C
16 chr16_56307673 0 56307673 C G C C C C C C C C C C C C C C C C G G
16 chr16_56315930 0 56315930 G G G G G T G G G G G G G G G G G G G G
16 chr16_56316029 0 56316029 T T T T T T T T A A A A T T T T T T T T
16 chr16_56344976 0 56344976 C C C C C C C C G G G G C C C C C C C C
16 chr16_56389933 0 56389933 G G G G G G G G C C C C G G G G G G G G
16 chr16_56408408 0 56408408 G G G G G G G G G G C G G G G G G G G G
16 chr16_56427421 0 56427421 C C C C C C C C C C C C C C C C A C C C
16 chr16_56454185 0 56454185 T T T T A A T T T T T T T T T T T T T T
16 chr16_56468589 0 56468589 A A C C C C A A A A A A A A A A A A A A
16 chr16_56497116 0 56497116 A A A A A A A A A A A A A C A A A A A A
16 chr16_56498948 0 56498948 G G G G G G G G G G G G C G G G G G G G
16 chr16_56499754 0 56499754 C C C C C C C C C C A C C C C C C C C C
16 chr16_56546767 0 56546767 C C C C C C C C A A A A C C C C C C C C
16 chr16_56584084 0 56584084 A A T T T T A A A A A A A A A A A A A A
16 chr16_56585251 0 56585251 C C A C C C C C C C C C C C C C C C C C
16 chr16_56613185 0 56613185 C C A C A A C C A A A A A A A A A A C C
16 chr16_56618598 0 56618598 G G G G G G G G T T T T G G G G G G G G
16 chr16_56622332 0 56622332 A A A A C C A A A A A A A A A A A A A A
16 chr16_56628036 0 56628036 G G C C C C C G C C C C C C C C C C C C
16 chr16_56672367 0 56672367 A A C C C C A C A A A A A A A A A A A A
16 chr16_56681168 0 56681168 G G G T G G G G G G G G G G G G G G G G
16 chr16_56685889 0 56685889 G G G G G G G G G G G G G G C G G G G G
16 chr16_56695446 0 56695446 C C C C C G C C C C C C C C C C C C C C
16 chr16_56696816 0 56696816 G G G G G G G G G G G G G T G G G G G G
16 chr16_56717730 0 56717730 C C C C C G C C C C C C C C C C C C C C
16 chr16_56743771 0 56743771 T T T T A T T T T T T T T T T T T T T T
16 chr16_56766587 0 56766587 T T T T T T T T T T T T T T T T G G T T
16 chr16_56770226 0 56770226 G G C C C C G G G G G G G G G G G G G G
16 chr16_56777537 0 56777537 A A A A A T A A A A A A A A A A A A A A
16 chr16_56781357 0 56781357 A A A A A A A A A A A T A A A A A A A A
16 chr16_56782437 0 56782437 A A A A A A A A A C A C A A A A A A A A
16 chr16_56816351 0 56816351 C C C C C C C C C C C C C C C C C G C C
16 chr16_56820090 0 56820090 T T T T T T T T A T T T T T T T T T T T
16 chr16_56834199 0 56834199 G G G G G G G G G G G G C G G G G G G G
16 chr16_56841832 0 56841832 A A A A A A A A C C C C A A A A A A A A
16 chr16_56854618 0 56854618 C C C C C C C C C G C G C C C C C C C C
16 chr16_56860801 0 56860801 G G G T G G G G G G G G G G G G G G G G
16 chr16_56883274 0 56883274 C C C C C C C C C C C C G G C C C C C C
16 chr16_56883957 0 56883957 A A A A A A A A A C A A A A A A A A A A
16 chr16_56885330 0 56885330 G T G G G G G G G G G G G G G G G G G G
16 chr16_56907433 0 56907433 A A A A A A A A C C C C A A A A A A A A
16 chr16_56915626 0 56915626 T T T T T T T T G G G G T T T T T T T T
16 chr16_56918158 0 56918158 G T G G T T T T G G G G G G G G G G T T
16 chr16_56939028 0 56939028 C C C C C C C C G G G G C C C C C C C C
16 chr16_56939735 0 56939735 C C C C C C C C C G C G C C C C C C C C
16 chr16_56948465 0 56948465 A A C C C C A A A A A A A A A A A A A A
16 chr16_56949546 0 56949546 G G G G G G G G G G G G C C C C C C G G
16 chr16_56953310 0 56953310 T T T T T T T T A T A T T T T T T T T T
16 chr16_56953826 0 56953826 C C C C C C C G C C C C C C C C C C C C
16 chr16_56970306 0 56970306 C C G G G G C C C C C C C C C C C C C C
16 chr16_56981765 0 56981765 C C C C C C C C A A A A C C C C C C C C
16 chr16_56990590 0 56990590 A A A A A A A A T T T T A A A A A A A A
16 chr16_56991011 0 56991011 A A A A A T A A A A A A A A A A A A A A
16 chr16_56997439 0 56997439 A A C C C C A A A A A A A A A A A A A A
16 chr16_57003147 0 57003147 A A A A A A A A T T T T A A A A A A A A
16 chr16_57009620 0 57009620 A A A A A C A A A A A A A A A A A A A A
16 chr16_57018753 0 57018753 C C C C C C A C C C C C C C C C C C A A
16 chr16_57031619 0 57031619 G G G G C G G G G G G G G G G G G G G G
16 chr16_57045497 0 57045497 G G G G G G G G G G G G G G G T G G G G
16 chr16_57060882 0 57060882 G G C C C C G G C C C C C C C C C C G G
16 chr16_57061416 0 57061416 G G G G G G G G G G G G G G G T G G G G
16 chr16_57061712 0 57061712 G G G G G T G G G G G G G G G G G G G G
16 chr16_57073529 0 57073529 T T T T T T T T T T T T T T T T G T T T
16 chr16_57083915 0 57083915 C C C C C C C C C C C C C C A A C C C C
16 chr16_57093954 0 57093954 C C C C C C C C A A A A C C C C C C C C
16 chr16_57100723 0 57100723 T T T T T T T T G G G G T T T T T T T T
16 chr16_57111175 0 57111175 A A C C C C A A A A A A C C A A C C A A
16 chr16_57112672 0 57112672 C C G G C G C C C C C C C C C C C C C C
16 chr16_57140826 0 57140826 C C C C C C C C C C A A C C C C C C C C
16 chr16_57209846 0 57209846 G G C G C G G G G G G G G G G G G G G G
16 chr16_57214245 0 57214245 G G G G G G G G T T T T G G G G G G G G
16 chr16_57228836 0 57228836 C C C C C C C C A A A A C C C C C C C C
16 chr16_57235720 0 57235720 C C C C C C C C C G G G C C C C C C C C
16 chr16_57250405 0 57250405 A A A A A A A A A A A A A C C C C C A A
16 chr16_57255630 0 57255630 T T T T T T T T T T T T T T T T A A T T
16 chr16_57268673 0 57268673 G G T T T T G G G G G G G G G G G G G G
16 chr16_57297207 0 57297207 A A A A C C A A A A A A A A A A A A A A
16 chr16_57302942 0 57302942 C C A A C C C C C C C C C C C C C C C C
16 chr16_57307977 0 57307977 G G G G G G G G G G G G G T G G G G G G
16 chr16_57308055 0 57308055 G G G G G G G G C C C C G G G G G G G G
16 chr16_57309716 0 57309716 T T T T T T T T G G G G T T T T T T T T
16 chr16_57311751 0 57311751 T T T T T T T T T T T T T T T T A A T T
16 chr16_57333335 0 57333335 A A A A A A A A T T T T A A A A A A A A
16 chr16_57336456 0 57336456 G G G G G G G G C G G G G G G G G G G G
16 chr16_57339992 0 57339992 G G G G G G G G G G G G T T G G G G G G
16 chr16_57369885 0 57369885 G G G G G G G G G G G G C G G G G G G G
16 chr16_57380961 0 57380961 A A A A A A A A A A A A A C A A A A A A
16 chr16_57385559 0 57385559 C C C C C C C C A A A A C C C C C C C C
16 chr16_57405345 0 57405345 A C A A A A A C A A A A A A A A A A A A
16 chr16_57417331 0 57417331 C C C C C C C C G G G G C C C C C C C C
16 chr16_57460670 0 57460670 T T A A A A T T A A A A A A A A A A T T
16 chr16_57461592 0 57461592 T T G G T T T T T T T T T T T T T T T T
16 chr16_57463683 0 57463683 G G G G C C G G G G G G G G G G G G G G
16 chr16_57475194 0 57475194 C C C C C C C C G G G G C C C C C C C C
16 chr16_57496913 0 57496913 C C C C C C C C A C C C C C C C C C C C
16 chr16_57507454 0 57507454 C C C C C C C C C C A C C C C C C C C C
16 chr16_57549661 0 57549661 C C C C C C C C A A A A C C C C C C C C
16 chr16_57578738 0 57578738 C C C C C C C C C C C C C C G G C C C C
16 chr16_57593249 0 57593249 C C C C C C C C G G G G C C C C C C C C
16 chr16_57611087 0 57611087 C C C C C C C C C C C C A A A A C C C C
16 chr16_57615373 0 57615373 C C A A A A C C A A A A A A A A A A C C
16 chr16_57636827 0 57636827 C C A A C C C C C C C C C C C C C C C C
16 chr16_57674421 0 57674421 C C C C C C C C G G G G C C C C C C C C
16 chr16_57694474 0 57694474 A A A A A A A A C C C C A A A A A A A A
16 chr16_57696315 0 57696315 G G C C C C G G C C C C C C C C C C G G
16 chr16_57709320 0 57709320 A A A A A A A A T T T T A A A A A A A A
16 chr16_57724459 0 57724459 G G G G G G G G T T T T G G G G G G G G
16 chr16_57726979 0 57726979 A A A A A A A A T T T T A A A A A A A A
16 chr16_57747557 0 57747557 G G G G G G G G G G G G T T T T T T G G
16 chr16_57762805 0 57762805 C C C C C C C C A A A A C C C C C C C C
16 chr16_57764416 0 57764416 C C C C C C C C C C C C C C C C A C C C
16 chr16_57775722 0 57775722 C C C C C C C G C C C C C C C C C C C C
16 chr16_57792534 0 57792534 C C C C C C C C C C C C A C C C C C C C
16 chr16_57801955 0 57801955 C C C C C C C C A A A A C C C C C C A A
16 chr16_57817155 0 57817155 C C C C C C C C A A A A C C C C C C C C
16 chr16_57821585 0 57821585 A A A A A A A A A A A A A C A A A A A A
16 chr16_57826849 0 57826849 G T G G G G G T G G G G G G G G G G G G
16 chr16_57851825 0 57851825 G G G G G G G G G G G G T T G G G G G G
16 chr16_57872554 0 57872554 A A A A A A A A A A A A C C A A A A A A
16 chr16_57918088 0 57918088 T T G G G T T T T T T T T T T T T T T T
16 chr16_57920964 0 57920964 A A A A A A A A A A A A A A C C A A A A
16 chr16_57955083 0 57955083 A A A A A A A A T T T T A A A A A A A A
16 chr16_57956831 0 57956831 T T T T T T T T T T T T T T T T G T T T
16 chr16_57959146 0 57959146 C C C G C C C C C C C C C C C C C C C C
16 chr16_57998368 0 57998368 G G G G G G G G C C C C G G G G G G G G
16 chr16_57999194 0 57999194 G G G G G G G G C C C C G G G G G G G G
16 chr16_58019307 0 58019307 G G G G G T G G G G G G G G G G G G G G
16 chr16_58019560 0 58019560 G G C G C G G G G G G G G G G G G G G G
16 chr16_58024532 0 58024532 G G C G C G G G G G G G G G G G G G G G
16 chr16_58034788 0 58034788 C C C C C C C C C C A C C C C C C C C C
16 chr16_58044890 0 58044890 G G T T T T G G T T T T T T T T T T G G
16 chr16_58059118 0 58059118 C C C C C C C C C C C C C G C C C C C C
16 chr16_58076282 0 58076282 A A A A A A A A C C C C A A A A A A A A
16 chr16_58077081 0 58077081 A A A A A A A A C C C C A A A A A A A A
16 chr16_58082061 0 58082061 T T T T T T T T T T T T T T T T A T T T
16 chr16_58087466 0 58087466 T T T T T T T T T T T T T T G T T T T T
16 chr16_58094321 0 58094321 G G G G G G G G C C C C G G G G G G G G
16 chr16_58095652 0 58095652 C C C C C C C C G G G G C C C C C C C C
16 chr16_58121076 0 58121076 T T T T T T T T G T T T T T T T T T T T
16 chr16_58126267 0 58126267 G G G G G G G G G G G G G G C G G G G G
16 chr16_58131880 0 58131880 C C C C C C C C G G G G C C C C C C C C
16 chr16_58143121 0 58143121 G T G G G G G G G G G G G G G G G G G G
16 chr16_58143372 0 58143372 A A A A A A A A A C C C A A A A A A A A
16 chr16_58179900 0 58179900 C C C C C C C C G G G G C C C C C C C C
16 chr16_58180924 0 58180924 T T T T T T T T T T T T T T A T T T T T
16 chr16_58231523 0 58231523 A A A A A A A A A T A A A A A A A A A A
16 chr16_58237431 0 58237431 T T T T T T T T A T A T T T T T T T T T
16 chr16_58242857 0 58242857 C C C C C C C C C C C C C C C C A A C C
16 chr16_58243162 0 58243162 A A A A A A A A T T T T A A A A A A A A
16 chr16_58245320 0 58245320 C C C G C C C C C C C C C C C C C C C C
16 chr16_58246881 0 58246881 A A A C A A A A A A A A A A A A A A A A
16 chr16_58255318 0 58255318 C C C C C C C C C C C C C C C G C C C C
16 chr16_58336533 0 58336533 C C C C C C C C C G C C C C C C C C C C
16 chr16_58336590 0 58336590 G G G G G G G G G T G G G G G G G G G G
16 chr16_58339725 0 58339725 T T T T T T T T T T T T T T G T T T T T
16 chr16_58341948 0 58341948 C C C C C C C C C G G G C C C C C C C C
16 chr16_58344024 0 58344024 C C G G G G C C G G G G G G G G G G C C
16 chr16_58368560 0 58368560 C C C C C C C C A C C C C C C C C C C C
16 chr16_58368998 0 58368998 G G G G G G G G G G C G G G G G G G G G
16 chr16_58396433 0 58396433 G G G G G G G G G G G T G G G G G G G G
16 chr16_58399033 0 58399033 C C C C C C C C C C C G C C C C C C C C
16 chr16_58402808 0 58402808 A A A A A A A A A A A A A A A A A C A A
16 chr16_58404431 0 58404431 C C C C C C C C A A A A C C C C C C C C
16 chr16_58411830 0 58411830 A A C C A A A A A A A A A A A A A A A A
16 chr16_58447414 0 58447414 C C G G G G C C C C C C C C C C C C C C
16 chr16_58461489 0 58461489 G G G G G G G T G G G G G G G G G G G G
16 chr16_58475936 0 58475936 C C C C C C C C C C A C C C C C C C C C
16 chr16_58508568 0 58508568 C C C C C C C C G G G G C C C C C C C C
16 chr16_58516984 0 58516984 T T T T T T T T T T A T T T T T T T T T
16 chr16_58538928 0 58538928 T T T T T T T T G G G G T T T T T T T T
16 chr16_58539410 0 58539410 T T T T T T T T G T T T T T T T T T T T
16 chr16_58542284 0 58542284 G G G G G G G G C C C C G G G G G G G G
16 chr16_58575192 0 58575192 G G G G G G G G G G G G C C G G G G G G
16 chr16_58586747 0 58586747 C C A C C C C C C C C C C C C C C C C C
16 chr16_58606071 0 58606071 A A A A A C A A A A A A A A A A A A A A
16 chr16_58609630 0 58609630 G G G G G G C G G G G G G G G G G G G G
16 chr16_58610040 0 58610040 A A A A A A A A A A A C A A A A A A A A
16 chr16_58641027 0 58641027 C C C C C G C C C C C C C C C C C C C C
16 chr16_58656362 0 58656362 G G G G G G G G G G G G C G G G G G G G
16 chr16_58662046 0 58662046 C C C C C C C C A A A A C C C C C C C C
16 chr16_58733318 0 58733318 C C C C C C C C C C C C G G C C G G C C
16 chr16_58744178 0 58744178 G G G G G G G G C C C C G G G G G G G G
16 chr16_58754297 0 58754297 G G G G G G G G G G C G G G G G G G G G
16 chr16_58770207 0 58770207 A A A A A C A A A A A A A A A A A A A A
16 chr16_58770550 0 58770550 C C C C C C C C C C C C C C C C C G C C
16 chr16_58826497 0 58826497 G G G G G G G G T T T T G G G G G G G G
16 chr16_58829601 0 58829601 G G G G G G G G T T T T G G G G G G G G
16 chr16_58867413 0 58867413 A A C C C C A C C C C C C C C C C C A A
16 chr16_58868887 0 58868887 G G C C C C G G G G G G G G G G G G G G
16 chr16_58872069 0 58872069 T T T T T T T T T T T T T T T T G T T T
16 chr16_58881061 0 58881061 C C C C C C C C G G G G C C C C C C C C
16 chr16_58881224 0 58881224 T T T T T T T T G G G G T T T T T T T T
16 chr16_58882456 0 58882456 G G G G G G G G G G G T G G G G G G G G
16 chr16_58889257 0 58889257 A A A A A A A A A A A A T T T T T T A A
16 chr16_58899715 0 58899715 T T T T T T T T T T T T G G T T T T T T
16 chr16_58911832 0 58911832 C C C C G G C C C C C C C C C C C C C C
16 chr16_58931717 0 58931717 A A A A A A A A A A A A C C C C A A A A
16 chr16_58936388 0 58936388 C C C C C C C C C C C C C G C C C C C C
16 chr16_58943553 0 58943553 T T T T T T T T G G G G T T T T T T T T
16 chr16_58968981 0 58968981 A A A A A A A A A A A A A A C C A A A A
16 chr16_58999141 0 58999141 C C G G G G C C G G G G G G G G G G C C
16 chr16_58999173 0 58999173 A A A A A C A A A A A A A A A A A A A A
16 chr16_59002065 0 59002065 T T T T T T T T A A A A T T T T T T T T
16 chr16_59033582 0 59033582 G G G G G G G G C G C C G G G G G G G G
16 chr16_59052278 0 59052278 C C C C C C C C C C C C C G C C G G C C
16 chr16_59054749 0 59054749 G G G G G G G G G G G G G T G G G G G G
16 chr16_59059065 0 59059065 A A A A A A A A A A A A A A C C A A A A
16 chr16_59088712 0 59088712 A C A A A A A C A A A A A A A A A A A A
16 chr16_59089794 0 59089794 T T T T T T T T G G G G T T T T T T T T
16 chr16_59100042 0 59100042 A A A A A A A A A A A A A A T T A A A A
16 chr16_59109238 0 59109238 G G G G G G G G G G G G G G C C G G G G
16 chr16_59149415 0 59149415 G G G G G G G G G G G G G G C G G G G G
16 chr16_59149588 0 59149588 G G G G G G G G T T T T G G G G G G G G
16 chr16_59163370 0 59163370 A A A A A A A A A A A C A A A A A A A A
16 chr16_59172879 0 59172879 G G G G G G G G G G G G G G G G T T G G
16 chr16_59174132 0 59174132 C C C C C C C C A A A A C C C C C C C C
16 chr16_59191425 0 59191425 G T T T T T G T T T T T T T T T T T T T
16 chr16_59195365 0 59195365 A A A A A A A A A A A A A C A A A A A A
16 chr16_59205670 0 59205670 A A A A A A A A A A A A A A T T A A A A
16 chr16_59243224 0 59243224 A A A A A A A A A A A A C C A A A A A A
16 chr16_59248569 0 59248569 T T T T T T T T A A A A T T T T T T T T
16 chr16_59262009 0 59262009 C G G G G G G G G G G G G G G G G G G G
16 chr16_59309446 0 59309446 G G C C G G G G G G G G G G G G G G G G
16 chr16_59327376 0 59327376 A A A A A A A A A A A A A C A A A A A A
16 chr16_59332954 0 59332954 C C C C C C C C G G G G C C C C C C C C
16 chr16_59337651 0 59337651 G G G G G G G G G G G G G G C C G G G G
16 chr16_59356417 0 59356417 C C A A A A C C C C C C C C C C C C C C
16 chr16_59357770 0 59357770 T T T T T T A T T T T T T T T T T T T T
16 chr16_59361853 0 59361853 C C C C C C C C C C C C A C C C C C C C
16 chr16_59366383 0 59366383 T T T T T T T T T T T T A T T T T T T T
16 chr16_59420481 0 59420481 T T T T T T T T A T A A T T T T T T T T
16 chr16_59427028 0 59427028 C C C C C C C C C C C C C C C C C G C C
16 chr16_59469608 0 59469608 A A A A A A A A A A A A A A A A A C A A
16 chr16_59470581 0 59470581 G G G G G G G G G G C G G G G G G G G G
16 chr16_59487353 0 59487353 T T T T T T T T G G G G T T T T T T T T
16 chr16_59493788 0 59493788 A A T T T T A A T T T T T T T T T T A A
16 chr16_59534313 0 59534313 C C C C C C C C C C C C C C C C A A C C
16 chr16_59547384 0 59547384 T T T T T T T T T T T T A T T T T T T T
16 chr16_59550987 0 59550987 A A A A A A A A A A A C A A A A A A A A
16 chr16_59613632 0 59613632 A A A A C C A A A A A A A A A A A A A A
16 chr16_59655288 0 59655288 T T T T T T T T T T T T G G T T T T T T
16 chr16_59655529 0 59655529 C C G G G G C C C C C C C C C C C C C C
16 chr16_59661996 0 59661996 C C C C C C C C C C C C A C C C C C C C
16 chr16_59688616 0 59688616 T T T T T T T T T T T T A A T T T T T T
16 chr16_59688963 0 59688963 C C C C C C C C A A A A C C C C C C C C
16 chr16_59704797 0 59704797 A A A A A A A A C C C C A A A A A A A A
16 chr16_59715017 0 59715017 G G G G G G G G G G G G G G C C G G G G
16 chr16_59765997 0 59765997 C C C C G G C C C C C C C C C C C C C C
16 chr16_59774602 0 59774602 A A A A A A A A A C A A A A A A A A A A
16 chr16_59790046 0 59790046 G G G G G G G G C G G G G G G G G G G G
16 chr16_59803149 0 59803149 C C C C C C A C C C C C C C C C C C C C
16 chr16_59803590 0 59803590 C C A A A A A C A A A A A A A A A A C C
16 chr16_59810574 0 59810574 T T T T T T T T G G G G T T T T T T T T
16 chr16_59836278 0 59836278 G G G G G G G G C C C G G G G G G G G G
16 chr16_59849293 0 59849293 T T T T T T T T A T T T T T T T T T T T
16 chr16_59855237 0 59855237 C G C C C C C G C C C C C C C C C C C C
16 chr16_59857246 0 59857246 A A A A A A A A T T T T A A A A A A A A
16 chr16_59875932 0 59875932 G G G G G G G G G G G T G G G G G G G G
16 chr16_59887470 0 59887470 C C C C C C C C C C C C C C A A C C C C
16 chr16_59907926 0 59907926 A T T T T T T T T T T T T T T T T T A A
16 chr16_59908851 0 59908851 G G T T T T G G T T T T T T T T T T G G
16 chr16_59919458 0 59919458 T T T T T T T T A A A A T T T T T T T T
16 chr16_59920246 0 59920246 C C G G G G C G C C C C C C C C C C C C
16 chr16_59921868 0 59921868 T T T T T T T T A A A A T T T T T T T T
16 chr16_59933342 0 59933342 T T T T T T T T T T T T T T A T T T T T
16 chr16_59938857 0 59938857 G G G G G G G G G G G G C C G G G G G G
16 chr16_59962414 0 59962414 C C C C C C C C G G G G C C C C C C C C
16 chr16_59969925 0 59969925 A A A A A A A A A A A A A A A A C C A A
16 chr16_60011719 0 60011719 C C C C C C C C G G G G C C C C C C C C
16 chr16_60043782 0 60043782 A A A A A A A A C C C C A A A A A A A A
16 chr16_60080551 0 60080551 T T T T T T T T T T G T T T T T T T T T
16 chr16_60083522 0 60083522 C C C C C C C C C C C C C C A C C C C C
16 chr16_60096238 0 60096238 C C C C C C C C A A A A C C C C C C C C
16 chr16_60103024 0 60103024 A A A A A A A A T T T T A A A A A A A A
16 chr16_60107746 0 60107746 T T T T T T T T T T T T T T T T G T T T
16 chr16_60136189 0 60136189 C C C C A A C C C C C C C C C C C C C C
16 chr16_60139574 0 60139574 G G G G G G G G G T G T G G G G G G G G
16 chr16_60160004 0 60160004 G G T T G G G G G G G G G G G G G G G G
16 chr16_60161670 0 60161670 A A A A A A A A A A A A A A A A A T A A
16 chr16_60178140 0 60178140 C C C C C C C G C C C C C C C C C C C C
16 chr16_60178732 0 60178732 C C C C C C C C C C C C A C C C C C C C
16 chr16_60213140 0 60213140 C C C G C C C C C C C C C C C C C C C C
16 chr16_60216355 0 60216355 C C C C C C C C C G G G C C C C C C C C
16 chr16_60222939 0 60222939 T T T T T T T T T T T T A T T T T T T T
16 chr16_60228273 0 60228273 G G G G G G G G G T G G G G G G G G G G
16 chr16_60234568 0 60234568 G G G T G G G G G G G G G G G G G G G G
16 chr16_60239566 0 60239566 G G G T G G G G G G G G G G G G G G G G
16 chr16_60239955 0 60239955 A A A A A A A A A A A A A A C C A A A A
16 chr16_60240509 0 60240509 A A A A A A A A A A A A A A A A T T A A
16 chr16_60247838 0 60247838 A A A A A A A A A A A A A C A A A A A A
16 chr16_60259386 0 60259386 A A A A T T A A A A A A A A A A A A A A
16 chr16_60294558 0 60294558 C C C C C C C C G G G G C C C C C C C C
16 chr16_60295345 0 60295345 A T A A A A A A A A A A A A A A A A A A
16 chr16_60297769 0 60297769 A A A A A A A A A A A A A A A A A T A A
16 chr16_60305632 0 60305632 G G G G C C G G G G G G G G G G G G G G
16 chr16_60336242 0 60336242 C C C C C C C C G G G G C C C C C C C C
16 chr16_60349204 0 60349204 A A A A A A A A A A A A A C C C A A A A
16 chr16_60350704 0 60350704 C C C C C C C C A A A A C C C C C C C C
16 chr16_60375282 0 60375282 G G G G G G G G G G G T G G G G G G G G
16 chr16_60375360 0 60375360 A A A A A A A A A A A A A A A A C C A A
16 chr16_60397731 0 60397731 T T T T T T G T T T T T T T T T T T T T
16 chr16_60435603 0 60435603 C C A A A A C C C C C C C C C C C C C C
16 chr16_60436637 0 60436637 T T T T T T T T T T G T T T T T T T T T
16 chr16_60453262 0 60453262 T T T T T T T T T T G T T T T T T T T T
16 chr16_60457846 0 60457846 C C C C C C C C C C C C C C A C C C C C
16 chr16_60460582 0 60460582 C C C C C C C C C C C C C G C C C C C C
16 chr16_60494368 0 60494368 C C C C C C C C A A A A C C C C C C C C
16 chr16_60525584 0 60525584 A A T T T T A T T T T T T T T T T T A A
16 chr16_60543747 0 60543747 A A A A A A A A T T T T A A A A A A A A
16 chr16_60562595 0 60562595 C C C C C C C C G G G G C C C C C C C C
16 chr16_60565352 0 60565352 C C A C A A C C A A A A A A A A A A C C
16 chr16_60632394 0 60632394 A A A A A A A A T T T T A A A A A A A A
16 chr16_60652343 0 60652343 A A A A A A A T A A A A A A A A A A A A
16 chr16_60652544 0 60652544 G G G T T T G G G G G G G G G G G G G G
16 chr16_60654292 0 60654292 G G G G G G G G T T T T G G G G G G G G
16 chr16_60665969 0 60665969 A T T T T T T T T T T T T T T T T T A A
16 chr16_60669009 0 60669009 G G G G G G G G G G G G G G C C G G G G
16 chr16_60691315 0 60691315 C C C C C C C C C C C C C C C C A A C C
16 chr16_60697205 0 60697205 G T G G G G G G G G G G G G G G G G G G
16 chr16_60700858 0 60700858 A A A A A A A A C C C C A A A A A A A A
16 chr16_60707277 0 60707277 C G C C C C C C C C C C C C C C C C C C
16 chr16_60716778 0 60716778 T T T T T T T T T T T T T T G G T T T T
16 chr16_60717948 0 60717948 C C C C C C C C C C C C C C C C A A C C
16 chr16_60732962 0 60732962 C C C C C C C C C C C C C C G G C C C C
16 chr16_60773883 0 60773883 T T T T T T T T G G G G T T T T T T T T
16 chr16_60788212 0 60788212 T T A A T T T T T T T T T T T T T T T T
16 chr16_60790970 0 60790970 C C C C C C C C G G G G C C C C C C C C
16 chr16_60825445 0 60825445 C C C C C C C C C G C G C C C C C C C C
16 chr16_60847842 0 60847842 T T T T T T T T T T T T T T G T T T T T
16 chr16_60874886 0 60874886 A A A A A A A A T T T T A A A A A A A A
16 chr16_60885644 0 60885644 T T T T T T T T A A A A T T T T T T T T
16 chr16_60891485 0 60891485 A A A A A A A A A A A C A A A A A A A A
16 chr16_60909960 0 60909960 A A A A A A A C A A A A A A A A A A A A
16 chr16_60922698 0 60922698 C C C C C C C C C G C C C C C C C C C C
16 chr16_60957970 0 60957970 C C A A C C C C C C C C C C C C C C C C
16 chr16_60959755 0 60959755 C C C C C C C C C C C C A A C C C C C C
16 chr16_60962833 0 60962833 T T T T T T T T G G G G T T T T T T T T
16 chr16_60973052 0 60973052 T T T T T T T T G G G G T T T T T T T T
16 chr16_60993168 0 60993168 T T T T T T T T T T T T T T G T T T T T
16 chr16_60999280 0 60999280 G G T T G G G G G G G G G G G G G G G G
16 chr16_61030402 0 61030402 T T A A A A T T A A A A A A A A A A T T
16 chr16_61067745 0 61067745 C C C C C C C C A A A A C C C C C C C C
16 chr16_61068809 0 61068809 T T T T T T G T T T T T T T T T T T T T
16 chr16_61074606 0 61074606 T T T T T T T T A A A A T T T T T T T T
16 chr16_61077530 0 61077530 C C C C C C C C C C C C C C C C A C C C
16 chr16_61094171 0 61094171 T T T T T T T T T T T T G T T T T T T T
16 chr16_61103940 0 61103940 C C G G C C C C C C C C C C C C C C C C
16 chr16_61106798 0 61106798 C C C C C C C C C C C C C C C G C C C C
16 chr16_61137594 0 61137594 C C C C C C C C G G G G C C C C C C C C
16 chr16_61143807 0 61143807 A A A A A A A A T T T T A A A A A A A A
16 chr16_61220989 0 61220989 A A A A A A A A A A A A A T A A A A A A
16 chr16_61263136 0 61263136 C C C C C C C C C C C C C C C C G G C C
16 chr16_61265221 0 61265221 G T T T T T T T T T T T T T T T T T T T
16 chr16_61265222 0 61265222 C C C C C C C C G G G G C C C C C C C C
16 chr16_61278575 0 61278575 A A A T T T A A A A A A A A A A A A A A
16 chr16_61283254 0 61283254 G G G G G G G G G G G G C G G G G G G G
16 chr16_61297220 0 61297220 C C C G C C C C C C C C C C C C C C C C
16 chr16_61298250 0 61298250 G T T T T T T T T T T T T T T T T T T T
16 chr16_61312385 0 61312385 G G G G G G G G G G G G G G G T G G G G
16 chr16_61332489 0 61332489 G G G G G G C G G G G G G G G G G G G G
16 chr16_61333944 0 61333944 G G G G G G G T G G G G G G G G G G G G
16 chr16_61342791 0 61342791 C C A C C C C C C C C C C C C C C C C C
16 chr16_61348496 0 61348496 G G C G G G G G G G G G G G G G G G G G
16 chr16_61367123 0 61367123 T T T T T T T T T T A T T T T T T T T T
16 chr16_61367611 0 61367611 G G G G G G G G G G G G G G C C G G G G
16 chr16_61382555 0 61382555 A A A A A T A A A A A A A A A A A A A A
16 chr16_61394044 0 61394044 G G G G G G G G T T T T G G G G G G G G
16 chr16_61394773 0 61394773 G G G G G G G G G G G G G G C C G G G G
16 chr16_61412529 0 61412529 C C C C C C C C C C C C C C G G C C C C
16 chr16_61423716 0 61423716 G G G G G G C G G G G G G G G G G G G G
16 chr16_61423834 0 61423834 C C C C C C C C C C C C C C C C A C C C
16 chr16_61436842 0 61436842 C C C C C C C C G G G G C C C C C C C C
16 chr16_61462232 0 61462232 C C C C C C C C A A A A C C C C C C C C
16 chr16_61475607 0 61475607 G G G G G G G G G G G T G G G G G G G G
16 chr16_61487718 0 61487718 T T T T T T T T T T A T T T T T T T T T
16 chr16_61505528 0 61505528 A A T T T T A A A A A A T T T T T T A A
16 chr16_61515053 0 61515053 T T T T T T T T T T T T T T A A T T T T
16 chr16_61588367 0 61588367 C C C C C C C C C C C C G G C C G G C C
16 chr16_61589106 0 61589106 A A A A A A A A A A A C A A A A A A A A
16 chr16_61609208 0 61609208 G G G G G G G G G G G G G G G G G T G G
16 chr16_61630954 0 61630954 A A A A A A A A C C C C A A A A A A A A
16 chr16_61649623 0 61649623 A A A A A A A A A A A A A A C C A A A A
16 chr16_61655452 0 61655452 A A A A A A A A A A A A A A A A A T A A
16 chr16_61687990 0 61687990 C C C C C C C C G G G G C C C C C C C C
16 chr16_61690355 0 61690355 G G G G G G G G G G G G C C C C C C G G
16 chr16_61712332 0 61712332 G G G G G G G G G G G G G T G G G G G G
16 chr16_61720333 0 61720333 G G G G G G G G G G G G G G G G T T G G
16 chr16_61724587 0 61724587 T T T T G T T T T T T T T T T T T T T T
16 chr16_61733902 0 61733902 A A T T T T A A T T T T T T T T T T A A
16 chr16_61744309 0 61744309 C C A C C C C C C C C C C C C C C C C C
16 chr16_61750557 0 61750557 T T A T T T T T T T T T T T T T T T T T
16 chr16_61758965 0 61758965 G G G G G G G G T T T T G G G G G G G G
16 chr16_61765673 0 61765673 T T T T T T T T G G G G T T T T T T T T
16 chr16_61772886 0 61772886 T T T T T T T T T T T T T T T T A A T T
16 chr16_61782291 0 61782291 T T G T T T T T T T T T T T T T T T T T
16 chr16_61794667 0 61794667 T T T T T T T T T T T T T T G G T T T T
16 chr16_61877118 0 61877118 T T T T T T T T G G G G T T T T T T T T
16 chr16_61900019 0 61900019 G G G G G G G G T T T T G G G G G G G G
16 chr16_61903832 0 61903832 G G G G G G G T G G G G G G G G G G G G
16 chr16_61911907 0 61911907 C C A C C C C C C C C C C C C C C C C C
16 chr16_61928926 0 61928926 C C C C C C C C C C C C C C C C A A C C
16 chr16_61972789 0 61972789 A A A A A C A A A A A A A A A A A A A A
16 chr16_61981300 0 61981300 G G G G G T G G G G G G G G G G G G G G
16 chr16_62000550 0 62000550 C C C C C C C C G G G G C C C C C C C C
16 chr16_62030291 0 62030291 C C C C C G C C C C C C C C C C C C C C
16 chr16_62046387 0 62046387 T T T T T T T T T T G T T T T T T T T T
16 chr16_62048113 0 62048113 G G G G G G G G C C C C G G G G G G G G
16 chr16_62061736 0 62061736 C C A A A A C C A A A A A A A A A A C C
16 chr16_62080972 0 62080972 T T A T A T T T T T T T T T T T T T T T
16 chr16_62081694 0 62081694 C C A C A C C C C C C C C C C C C C C C
16 chr16_62101912 0 62101912 C C C C C C C C C C C C G G C C C C C C
16 chr16_62126651 0 62126651 T T T T A T T T T T T T T T T T T T T T
16 chr16_62126819 0 62126819 T T T T T T T T T T T T T T T T A A T T
16 chr16_62129504 0 62129504 C C C C C C C C C C C C C C G G C C C C
16 chr16_62136332 0 62136332 C C C C C C C C C C A C C C C C A A C C
16 chr16_62147068 0 62147068 G G G G G G G G C C C C C C C C C C G G
16 chr16_62154991 0 62154991 A A C C A A A A A A A A A A A A A A A A
16 chr16_62172209 0 62172209 T T T T T T T T T T T T G G T T T T T T
16 chr16_62210195 0 62210195 A A A A A A A T A A A A A A A A A A A A
16 chr16_62240699 0 62240699 A A A A A C A A A A A A A A A A A A A A
16 chr16_62266009 0 62266009 G G G G C G G G G G G G G G G G G G G G
16 chr16_62277769 0 62277769 C C C C C G C C C C C C C C C C C C C C
16 chr16_62281290 0 62281290 C C C C C C C C G G C C C C C C C C C C
16 chr16_62288899 0 62288899 A A A A A A A A A A A A C C A A A A A A
16 chr16_62290353 0 62290353 C C C C C C C C G G G G C C C C C C C C
16 chr16_62296515 0 62296515 G G G G G G G G C C C C G G G G G G G G
16 chr16_62314586 0 62314586 G G C C G G G G G G G G G G G G G G G G
16 chr16_62314970 0 62314970 G G G G G G G T G G G G G G G G G G G G
16 chr16_62357478 0 62357478 A A A A A T A A A A A A A A A A A A A A
16 chr16_62375068 0 62375068 A A A A A A A A C C C C A A A A A A A A
16 chr16_62383720 0 62383720 A A A A A A A A A A A A C C A A A A A A
16 chr16_62401237 0 62401237 T T T T T T T T T T T T A A T T T T T T
16 chr16_62459098 0 62459098 G G G T G G G G G G G G G G G G G G G G
16 chr16_62459480 0 62459480 T T A T A T T T A A A A A A A A A A T T
16 chr16_62487915 0 62487915 A A A T A A A A A A A A A A A A A A A A
16 chr16_62518365 0 62518365 C G C G C C G G C C C C G G C C G G G G
16 chr16_62525777 0 62525777 C C C C C C C C C C C C C C C C G G C C
16 chr16_62565497 0 62565497 A A A A A A A A A A A T A A A A A A A A
16 chr16_62570650 0 62570650 C C C C C C C C A A A C C C C C C C C C
16 chr16_62578381 0 62578381 T T A A T T T T T T T T T T T T T T T T
16 chr16_62585203 0 62585203 G G G G G G G G C C C C G G G G G G G G
16 chr16_62612875 0 62612875 C C C C C C C C C C C C C C C G C C C C
16 chr16_62621109 0 62621109 A A A A A A A A A A A A A A A T A A A A
16 chr16_62627049 0 62627049 C C C C C C C C C C C C C C C C G G C C
16 chr16_62654639 0 62654639 T T T T T T T T T T A T T T T T T T T T
16 chr16_62680379 0 62680379 C C G G G G C C G G G G G G G G G G C C
16 chr16_62687917 0 62687917 T T T T T T T T T T T T G T T T T T T T
16 chr16_62708957 0 62708957 T T T T T T T T T T G T T T T T T T T T
16 chr16_62709390 0 62709390 G T G G G G G G T T T T T T T T T T T T
16 chr16_62713896 0 62713896 C C C C C C C C C C C C C G C C C C C C
16 chr16_62716685 0 62716685 G G G G G G G G G G G G G G C G G G G G
16 chr16_62716786 0 62716786 G G G G G G G G T T T T G G G G G G G G
16 chr16_62746886 0 62746886 C C C C C C C C C C C C C C C C G G C C
16 chr16_62748508 0 62748508 C C C C C G C C C C C C C C C C C C C C
16 chr16_62780838 0 62780838 A A A A A A A A C C C C A A A A A A A A
16 chr16_62800139 0 62800139 T T T T T T A T T T T T T T T T T T T T
16 chr16_62814702 0 62814702 G G C C C C C G C C C C C C C C C C G G
16 chr16_62827621 0 62827621 T T G T T T T T T T T T T T T T T T T T
16 chr16_62878746 0 62878746 A A A A A A A T A A A A A A A A A A A A
16 chr16_62899974 0 62899974 G G G G G G G G T T T T G G G G G G G G
16 chr16_62909457 0 62909457 G G G G G G G G T T G T G G G G G G G G
16 chr16_62982586 0 62982586 C C C C C C C C G G G G C C C C C C C C
16 chr16_62996014 0 62996014 G G G G G G G G G G G T G G G G G G G G
16 chr16_63008264 0 63008264 C C C C C C C C A A A A C C C C C C C C
16 chr16_63013800 0 63013800 T T T T T T T T T T T T T T T T A A T T
16 chr16_63018131 0 63018131 G G G G G G C G G G G G G G G G G G G G
16 chr16_63034612 0 63034612 C C G G C G C C C C C C C C C C C C C C
16 chr16_63035640 0 63035640 T T T T T T T T G G G G T T T T T T T T
16 chr16_63074280 0 63074280 C G C C C C C C C C C C C C C C C C G G
16 chr16_63076011 0 63076011 G T G G G G G G G G G G G G G G G G G G
16 chr16_63092481 0 63092481 C C C C C C C C C C C C C G C C C C C C
16 chr16_63109979 0 63109979 G G G G G G G G C G C G G G G G G G G G
16 chr16_63131426 0 63131426 C C A A A A C C A A A A A A A A A A C C
16 chr16_63134629 0 63134629 T T G G T T T T T T T T T T T T T T T T
16 chr16_63164055 0 63164055 T T T T T T T T T T T T A A T T T T T T
16 chr16_63186577 0 63186577 T T T T T T T T T T T T T T G G T T T T
16 chr16_63230514 0 63230514 C C C C C C C C C G C G C C C C C C C C
16 chr16_63233937 0 63233937 T T T T T T T T T T T T A A A A A A T T
16 chr16_63238447 0 63238447 G G G G G G G G T T T T G G G G G G G G
16 chr16_63246488 0 63246488 G G G G G G G G G G G G G G G G T T G G
16 chr16_63256215 0 63256215 G G G G G G G G G T T T G G G G G G G G
16 chr16_63261271 0 63261271 A A A A A A A A A A A A A T A A A A A A
16 chr16_63261410 0 63261410 G T G G G G G G G G G G G G G G G G G G
16 chr16_63271554 0 63271554 T T T T T T T T G G G G T T T T T T T T
16 chr16_63286315 0 63286315 T T A A A A A A A A A A A A A A A A T T
16 chr16_63301384 0 63301384 T T T T T T T T A A A A T T T T T T T T
16 chr16_63314165 0 63314165 A A A A C C A A A A A A A A A A A A A A
16 chr16_63361920 0 63361920 A A A A C C A A A A A A A A A A A A A A
16 chr16_63363316 0 63363316 A A A A A A A A C C C C A A A A A A A A
16 chr16_63385099 0 63385099 C C C C C C C C A A A A C C C C C C C C
16 chr16_63428955 0 63428955 C C C C C C C C C C C G C C C C C C C C
16 chr16_63440139 0 63440139 C C G G G G C C C C C C C C C C C C C C
16 chr16_63451232 0 63451232 C C C C C C C C C G C C C C C C C C C C
16 chr16_63467498 0 63467498 A A A A A A A A C C C C A A A A A A A A
16 chr16_63479015 0 63479015 G G G G G G G G G G G G G T G G G G G G
16 chr16_63515545 0 63515545 C G C C C C C C C C C C C C C C C C G G
16 chr16_63526353 0 63526353 G G C G G G G G G G G G G G G G G G G G
16 chr16_63526990 0 63526990 C C C C C C C C G G G G C C C C C C C C
16 chr16_63529740 0 63529740 T T A A T T T T T T T T T T T T T T T T
16 chr16_63531439 0 63531439 A A A A A A A A C C C C A A A A A A A A
16 chr16_63556740 0 63556740 C C C C C C C C C C C C A A C C C C C C
16 chr16_63562061 0 63562061 C G G G G G G G G G G G G G G G G G G G
16 chr16_63573719 0 63573719 A A A A A A A C A A A A A A A A A A A A
16 chr16_63584702 0 63584702 A A A A A A A A T T T T A A A A A A A A
16 chr16_63587900 0 63587900 C C C C C C C C G G G G C C C C C C C C
16 chr16_63598363 0 63598363 C C C C C C C C C C C C C G C C C C C C
16 chr16_63609109 0 63609109 C C G G C C C C C C C C C C C C C C C C
16 chr16_63693679 0 63693679 C C C C C C C C G G G G C C C C C C C C
16 chr16_63711317 0 63711317 C C C C A A C C C C C C C C C C C C C C
16 chr16_63726458 0 63726458 C C G G G G C C G G G G G G G G G G C C
16 chr16_63734634 0 63734634 A C A A A A A C A A A A A A A A A A A A
16 chr16_63740101 0 63740101 A A A A A A A A C C C C A A A A A A A A
16 chr16_63745194 0 63745194 T T T T T T T T T T T T T T T T G G T T
16 chr16_63745656 0 63745656 A A C C C C A A C C C C C C C C C C A A
16 chr16_63750454 0 63750454 A A T T T T A A T T T T T T T T T T A A
16 chr16_63808677 0 63808677 T T T T T T T T G G G G T T T T T T T T
16 chr16_63843420 0 63843420 A A A A A A A A T T T T A A A A A A A A
16 chr16_63870203 0 63870203 C C C C C C C C G G G G C C C C C C C C
16 chr16_63878993 0 63878993 G G G T G G G G G G G G G G G G G G G G
16 chr16_63882891 0 63882891 T T T T T T T T A A A A T T T T T T T T
16 chr16_63890575 0 63890575 C C C C C C C C C C C C A C C C C C C C
16 chr16_63901399 0 63901399 G G G G G G G G C C C C G G G G G G G G
16 chr16_63914866 0 63914866 C C C C C C A A C C C C C C C C C C A A
16 chr16_63926081 0 63926081 C C C C C C C C C C C C C C G G C C C C
16 chr16_63927827 0 63927827 C C C C C C C C C C C C A C C C C C C C
16 chr16_63937363 0 63937363 T T A A T T T T T T T T T T T T T T T T
16 chr16_63941141 0 63941141 C C C C C C C C C C C C C G C C C C C C
16 chr16_63942070 0 63942070 T T T T T T T T G G G G T T T T T T T T
16 chr16_63943758 0 63943758 C C C C C C C C G G G G C C C C C C C C
16 chr16_63946831 0 63946831 A A A A A A A A A A A A A A A T A A A A
16 chr16_63959562 0 63959562 G G G G G G G G C C C C G G G G G G G G
16 chr16_63963892 0 63963892 G G G G G G G G G G G G G T G G G G G G
16 chr16_63969191 0 63969191 T T T T T T T T T T T T T T G T T T T T
16 chr16_63972140 0 63972140 G G T T G G G G G G G G G G G G G G G G
16 chr16_63973783 0 63973783 T T T T T T T T A A A A T T T T T T T T
16 chr16_64002586 0 64002586 G G G G G G G G G G C G G G G G G G G G
16 chr16_64016150 0 64016150 A A A A A T A A A A A A A A A A A A A A
16 chr16_64016482 0 64016482 C C C C C C C C C C C C C C A A C C C C
16 chr16_64022115 0 64022115 C C C C C C C C G G G G C C C C C C C C
16 chr16_64034835 0 64034835 A A A A A A A A C C C C A A A A A A A A
16 chr16_64062742 0 64062742 T T T T T T T T A A A A T T T T T T T T
16 chr16_64063383 0 64063383 A A A A A A A A C C C C A A A A A A A A
16 chr16_64097884 0 64097884 A A A A A A A A C C C C A A A A A A A A
16 chr16_64104453 0 64104453 T T T T T T T T A A A A T T T T T T T T
16 chr16_64104832 0 64104832 G G G G G G G G C C C C G G G G G G G G
16 chr16_64107866 0 64107866 G G G G G G G G G G G G G G G G C C G G
16 chr16_64118020 0 64118020 G G G G G G G G G G G G G G G G C C G G
16 chr16_64197289 0 64197289 A A A A A A A A A A A T A A A A A A A A
16 chr16_64206800 0 64206800 G G G G G G G G G G G G T T T T T T G G
16 chr16_64213343 0 64213343 C C C C C C C C C C C C C C A A C C C C
16 chr16_64234028 0 64234028 G G G G G G G G C C C C G G G G G G G G
16 chr16_64241492 0 64241492 A A C C C C A A C C C C C C C C C C A A
16 chr16_64243040 0 64243040 T T T T T T T T A A A A A A A A A A T T
16 chr16_64249302 0 64249302 T T T T G G T T T T T T T T T T T T T T
16 chr16_64262261 0 64262261 A A A A A A A A A A A C A A A A A A A A
16 chr16_64270549 0 64270549 C C C C C C C C C C C C C C C C G G C C
16 chr16_64274883 0 64274883 A A A A A A A A A A A A A A A A C C A A
16 chr16_64281614 0 64281614 T T T T T T T T T T T T T T T T A A T T
16 chr16_64304600 0 64304600 G G G G G G G G G G G G T T T T T T G G
16 chr16_64308923 0 64308923 A A A A A A A A A A A A A C A A A A A A
16 chr16_64328406 0 64328406 C C A A C C C C C C C C C C C C C C C C
16 chr16_64334276 0 64334276 C C C C C C C C A A A A C C C C C C C C
16 chr16_64426503 0 64426503 A A A A A A A A C C C C A A A A A A A A
16 chr16_64432124 0 64432124 G G G G G G G G T T T T G G G G G G G G
16 chr16_64443622 0 64443622 G G G G G G G G G G G G G G G T G G G G
16 chr16_64455169 0 64455169 G G G G G G G T G G G G G G G G G G G G
16 chr16_64477151 0 64477151 A A A A A A A A T T T T A A A A A A A A
16 chr16_64477506 0 64477506 T T T T T T T T T T T T T T T T G G T T
16 chr16_64483370 0 64483370 T T T T T T T T G G G G T T T T T T T T
16 chr16_64485057 0 64485057 C C C C G G C C C C C C C C C C C C C C
16 chr16_64521657 0 64521657 G G G G G G G G G G G G C G G G G G G G
16 chr16_64541910 0 64541910 A A A A A A A A A C A A A A A A A A A A
16 chr16_64543854 0 64543854 G G G G G G G T G G G G G G G G G G G G
16 chr16_64553335 0 64553335 G G G G G G G G T T T T G G G G G G G G
16 chr16_64567297 0 64567297 C C C C C C C C A A A A C C C C C C C C
16 chr16_64585914 0 64585914 A A A C A A A A A A A A A A A A A A A A
16 chr16_64628915 0 64628915 T T A T A T T T T T T T T T T T T T T T
16 chr16_64675449 0 64675449 G G G G G G G G G G G G C C G G G G G G
16 chr16_64676324 0 64676324 C C C C C C C C C C C C C C C C G G C C
16 chr16_64685464 0 64685464 T T T T T T T T A T T T T T T T T T T T
16 chr16_64707906 0 64707906 A A A A A A A A A C A A A A A A A A A A
16 chr16_64718263 0 64718263 T T T T T T T T T T T T G G T T T T T T
16 chr16_64722824 0 64722824 G G G G G G G G T T T T G G G G G G G G
16 chr16_64730950 0 64730950 G G G G G G C C G G G G G G G G G G G G
16 chr16_64735203 0 64735203 G G G G G G G G G G G G G G G G T T G G
16 chr16_64737700 0 64737700 G G T T T T G G T T T T T T T T T T G G
16 chr16_64774146 0 64774146 G G G G G G G G G G G G G G C G G G G G
16 chr16_64775768 0 64775768 C C C C C C C C C C C C C C C C C G C C
16 chr16_64832578 0 64832578 C C C C C G C C C C C C C C C C C C C C
16 chr16_64902385 0 64902385 T T T T T T T T G G G G T T T T T T T T
16 chr16_64917135 0 64917135 T T T T T T T T T T T T G T T T T T T T
16 chr16_64949916 0 64949916 C C A A A A C C A A A A A A A A A A A A
16 chr16_64979156 0 64979156 T T T T T T T T T T G T T T T T T T T T
16 chr16_64979807 0 64979807 T T T T T T T T T T T T T T G G T T T T
16 chr16_65024357 0 65024357 G G G G G G G G G G G G G G T T G G G G
16 chr16_65046733 0 65046733 C C C C C C C C C C C G C C C C C C C C
16 chr16_65056005 0 65056005 T T T T T T T T A A A A T T T T T T T T
16 chr16_65060599 0 65060599 A A A C A A A A A A A A A A A A A A A A
16 chr16_65080400 0 65080400 G G G T G G G G G G G G G G G G G G G G
16 chr16_65119271 0 65119271 C C C C C C C C G G G G C C C C C C C C
16 chr16_65121814 0 65121814 T T A T T T T T T T T T T T T T T T T T
16 chr16_65127484 0 65127484 G G G G G G G T G G G G G G G G G G G G
16 chr16_65131547 0 65131547 G G G G G G G G C C C C G G G G G G G G
16 chr16_65139670 0 65139670 G G G G G G G G T T G G G G G G G G G G
16 chr16_65153566 0 65153566 G G G G G G G G C C C C G G G G G G G G
16 chr16_65155513 0 65155513 A A A A A A A A T T T T A A A A A A A A
16 chr16_65171147 0 65171147 C C G G C C C C C C C C C C C C C C C C
16 chr16_65193700 0 65193700 C C C C C C C C C C C C C C C C G G C C
16 chr16_65197147 0 65197147 G G G G G G G G G G G G G G C G G G G G
16 chr16_65210988 0 65210988 G G G G G G G G C C C C G G G G G G G G
16 chr16_65225940 0 65225940 T T T T T T T T T T G T T T T T T T T T
16 chr16_65232688 0 65232688 A A A A A A A A C C A A A A A A A A A A
16 chr16_65244019 0 65244019 G G G G G T G G G G G G G G G G G G G G
16 chr16_65247172 0 65247172 G G G G G G G G G G G G G G C G G G G G
16 chr16_65248013 0 65248013 G G G G G G G G C C G G G G G G G G G G
16 chr16_65256960 0 65256960 G G G G G G G G T T G G G G G G G G G G
16 chr16_65259874 0 65259874 T T T T T T T T G G G G T T T T T T T T
16 chr16_65262844 0 65262844 T T T T A T T T T T T T T T T T T T T T
16 chr16_65263732 0 65263732 A C A A A A A A A A A A A A A A A A A A
16 chr16_65269983 0 65269983 T T T T G T T T T T T T T T T T T T T T
16 chr16_65300466 0 65300466 T T T T T T T T T T T T G G T T T T T T
16 chr16_65314994 0 65314994 G G G G G G G G G G G G G G C G G G G G
16 chr16_65342239 0 65342239 A A A A A A A A A A A T A A A A A A A A
16 chr16_65345408 0 65345408 C C C C C C C C C C A C C C C C C C C C
16 chr16_65366062 0 65366062 T T A A A T T T T T T T T T T T T T T T
16 chr16_65380026 0 65380026 A A A A A A A A T T T T A A A A A A A A
16 chr16_65381209 0 65381209 A A A A A A A A A A A A A A C C A A A A
16 chr16_65387675 0 65387675 C C C C C C C C C C C C A C C C C C C C
16 chr16_65391969 0 65391969 G G T T G T G G G G G G G G G G G G G G
16 chr16_65399843 0 65399843 A A A A A A A A A A A A A A A A C C A A
16 chr16_65399844 0 65399844 C C A A A A C C A A A A A A A A A A C C
16 chr16_65407616 0 65407616 G G G G G G G G T T T T G G G G G G G G
16 chr16_65419474 0 65419474 C C C C C C A C C C C C C C C C C C C C
16 chr16_65436908 0 65436908 T T T T T T T T A A A A T T T T T T T T
16 chr16_65442446 0 65442446 T T T T T T T T A A A A T T T T T T T T
16 chr16_65446859 0 65446859 C C G G G G C G G G G G G G G G G G C C
16 chr16_65457693 0 65457693 G G G G G G G G T T T T T T T T T T G G
16 chr16_65458084 0 65458084 C C C C A C C C C C C C A A A A A A C C
16 chr16_65467947 0 65467947 C C G G C C C C C C C C C C C C C C C C
16 chr16_65491474 0 65491474 G G T T T T G G G G G G G G G G G G G G
16 chr16_65492704 0 65492704 A A A A A A A A T T T T A A A A A A A A
16 chr16_65497537 0 65497537 G G G G G G G G G G G G G G G G C C G G
16 chr16_65505337 0 65505337 G G G G G G G G C C C C G G G G G G G G
16 chr16_65531603 0 65531603 C C C C C C C C C C C C C G C C C C C C
16 chr16_65551361 0 65551361 G G G T G G G G G G G G G G G G G G G G
16 chr16_65555130 0 65555130 G G T T T T G G T T T T T T T T T T G G
16 chr16_65575621 0 65575621 A A A A A C A A A A A A A A A A A A A A
16 chr16_65578896 0 65578896 G G G G C G G G G G G G G G G G G G G G
16 chr16_65598108 0 65598108 G G G G G G G G C C C C G G G G G G G G
16 chr16_65600833 0 65600833 C C C C C C C C A A A A C C C C C C C C
16 chr16_65604055 0 65604055 G G G G G G G G G G G G T T G G G G G G
16 chr16_65692948 0 65692948 T T T T T T T T T T T T T T T T G G T T
16 chr16_65705597 0 65705597 T T A A A A T T A A A A A A A A A A T T
16 chr16_65728139 0 65728139 G G G G G G G G T T T T G G G G G G G G
16 chr16_65824156 0 65824156 C C G G G G C C C C C C C C C C C C C C
16 chr16_65843062 0 65843062 A A T T T T A A A A A A A A A A A A A A
16 chr16_65845030 0 65845030 A A A A A A A A A A A A A A A A C C A A
16 chr16_65855172 0 65855172 A A A A A A A A A A A A A A A A T T A A
16 chr16_65888100 0 65888100 C C C C C C C C G G G G C C C C C C C C
16 chr16_65903392 0 65903392 T T T T T T T T T T T T T T A T T T T T
16 chr16_65904778 0 65904778 C C C C A C C C C C C C C C C C C C C C
16 chr16_65967220 0 65967220 C C C C C C C C C C C C C C G G C C C C
16 chr16_65981160 0 65981160 G G G G C G G G G G G G G G G G G G G G
16 chr16_65981823 0 65981823 G G G G G G G G C C C C G G G G G G G G
16 chr16_65985641 0 65985641 G G G G G G G G T T T T G G G G G G G G
16 chr16_65988230 0 65988230 G G C C C C C G C C C C C C C C C C C C
16 chr16_65996630 0 65996630 A A A A A A A A A C A A A A A A A A A A
16 chr16_66001684 0 66001684 A A A A A A A A A A A A A A A A T T A A
16 chr16_66008184 0 66008184 G G G G G G C G G G G G G G G G G G G G
16 chr16_66017290 0 66017290 C G G G G G G G G G G G G G G G G G G G
16 chr16_66021525 0 66021525 T T T T T T T T T T T T G T T T T T T T
16 chr16_66023358 0 66023358 C C C C C C C C A A A A C C C C C C C C
16 chr16_66024723 0 66024723 T T T T T T T T T T T T G T T T T T T T
16 chr16_66070108 0 66070108 C C C C C C C C C C C C C G C C C C C C
16 chr16_66104241 0 66104241 C C C C C C C C A A A A C C C C C C C C
16 chr16_66116546 0 66116546 G G G T G G G G G G G G G G G G G G G G
16 chr16_66130033 0 66130033 A A A A A A A A A A A C A A A A A A A A
16 chr16_66130766 0 66130766 A A A A A A A A A A A A C C A A A A A A
16 chr16_66139009 0 66139009 G G G G G G G G G G G G C C G G G G G G
16 chr16_66139668 0 66139668 C C C C C C C C G G G G C C C C C C C C
16 chr16_66148881 0 66148881 T T T T T T T T G G G G T T T T T T T T
16 chr16_66159960 0 66159960 A A A A A A A A A A A A A T A A A A A A
16 chr16_66172042 0 66172042 T T T T T T T T T T T T G T T T T T T T
16 chr16_66174141 0 66174141 C C C C C C C C C C C C A C C C C C C C
16 chr16_66183855 0 66183855 A A A A A A A A A A A A T T T T T T A A
16 chr16_66191843 0 66191843 G G G G G T G G G G G G G G G G G G G G
16 chr16_66209232 0 66209232 T T G G T T T T T T T T T T T T T T T T
16 chr16_66210638 0 66210638 A A A A A A A A A A A A A A A A T T A A
16 chr16_66211030 0 66211030 G G G G G G G G T T T T G G G G G G G G
16 chr16_66219169 0 66219169 G G G G G G G G C C C C G G G G G G G G
16 chr16_66223331 0 66223331 C C C C C G C C C C C C C C C C C C C C
16 chr16_66257503 0 66257503 A A A A A A A A C C C C C C C C C C A A
16 chr16_66259248 0 66259248 C C C C C C C C A A A C C C C C C C C C
16 chr16_66286278 0 66286278 T T G T G G T T T T T T T T T T T T T T
16 chr16_66303412 0 66303412 C C A C C C C C C C C C C C C C C C C C
16 chr16_66309686 0 66309686 G G G G G T G G G G G G G G G G G G G G
16 chr16_66312956 0 66312956 A A C C C C A C C C C C C C C C C C C C
16 chr16_66313177 0 66313177 G G G G G G G G G G G G C G G G G G G G
16 chr16_66328569 0 66328569 C C C C C C C C C C G G C C C C C C C C
16 chr16_66339217 0 66339217 A A A A A A A T A A A A A A A A A A A A
16 chr16_66339934 0 66339934 T T T T T T T T T T T T G T T T T T T T
16 chr16_66365797 0 66365797 T T T T T T T T T T T T G T T T T T T T
16 chr16_66373819 0 66373819 C C C C C C C C C C C C G G C C C C C C
16 chr16_66379363 0 66379363 A A A A A A A A A A A A A T A A A A A A
16 chr16_66400897 0 66400897 C C C C A C C C C C C C C C C C C C C C
16 chr16_66405378 0 66405378 A A A C A A A A A A A A A A A A A A A A
16 chr16_66406516 0 66406516 G G G G G G G G C C C C G G G G G G G G
16 chr16_66469272 0 66469272 G G G G G G G G T T T T G G G G G G G G
16 chr16_66482058 0 66482058 C C A A A A C C A A A A A A A A A A C C
16 chr16_66514494 0 66514494 A A A A A A A A C C C C A A A A A A A A
16 chr16_66519386 0 66519386 T T T T T T T T G G G G T T T T T T T T
16 chr16_66546099 0 66546099 A A A A A A A A A A A T A A A A A A A A
16 chr16_66556898 0 66556898 T T T T G T T T T T T T T T T T T T T T
16 chr16_66576480 0 66576480 A A A A A A A A C C C C A A A A A A A A
16 chr16_66586552 0 66586552 A A A A A A A A A A A A A T A A A A A A
16 chr16_66590018 0 66590018 C C C C C G C C C C C C C C C C C C C C
16 chr16_66613644 0 66613644 G G G G G G G G G G G G C G G G G G G G
16 chr16_66614168 0 66614168 G G T T T T G T T T T T T T T T T T G G
16 chr16_66658200 0 66658200 A A A A A A A A A A A A T T A A A A A A
16 chr16_66658874 0 66658874 C C C C C C C C C C C C C C C C A A C C
16 chr16_66668439 0 66668439 C C C C C C C C C C A C C C C C C C C C
16 chr16_66672597 0 66672597 C C C C C C C C C G C C C C C C C C C C
16 chr16_66679515 0 66679515 C G C C C C C G C C C C C C C C C C C C
16 chr16_66710741 0 66710741 G G G G C G G G G G G G G G G G G G G G
16 chr16_66716606 0 66716606 C C C C C C C C C C C G C C C C C C C C
16 chr16_66723440 0 66723440 T T T T T T T T T T G T T T T T T T T T
16 chr16_66738582 0 66738582 T T T T G T T T T T T T T T T T T T T T
16 chr16_66776669 0 66776669 T T T T T T T T T T T T G G T T G T T T
16 chr16_66778555 0 66778555 T T T T A T T T T T T T T T T T T T T T
16 chr16_66800674 0 66800674 A A A A A A A A A A A C A A A A A A A A
16 chr16_66810101 0 66810101 G G G G G G G G C C C G G G G G G G G G
16 chr16_66824454 0 66824454 A A A A A A A A A A A T A A A A A A A A
16 chr16_66859332 0 66859332 G G G G G G G G G G G G C G G G G G G G
16 chr16_66865490 0 66865490 C C C C C C C C C C C C C C C C A C C C
16 chr16_66889414 0 66889414 G G G G G G G G C G G G G G G G G G G G
16 chr16_66891796 0 66891796 G G G G G G G G G G G G T T T T T T G G
16 chr16_66901871 0 66901871 G G G G T T G G G G G G G G G G G G G G
16 chr16_66916311 0 66916311 G G T T G G G G T T T T G G G G G G G G
16 chr16_66922520 0 66922520 T T A A T T T T T T T T T T T T T T T T
16 chr16_66925063 0 66925063 G G G G G G G G T T T T G G G G G G G G
16 chr16_66926577 0 66926577 T T T T T T T T G G G G T T T T T T T T
16 chr16_66957993 0 66957993 C C C C C C C C C G C G C C C C C C C C
16 chr16_66980750 0 66980750 C C C C C C C C C C C C C C C G C C C C
16 chr16_67012788 0 67012788 C C C C C C C C G G G G C C C C C C C C
16 chr16_67030344 0 67030344 G G G G G G G G G G G G C G G G G G G G
16 chr16_67032375 0 67032375 C C C C C C C C G G G G C C C C C C C C
16 chr16_67037210 0 67037210 A A A A A A A A A A A A A C A A A A A A
16 chr16_67042432 0 67042432 T T T T T T T T T T T T T T G T T T T T
16 chr16_67047661 0 67047661 G G G G G G G G G G G G G G C G G G G G
16 chr16_67048781 0 67048781 A C A A A A A A A A A A A A A A A A A A
16 chr16_67056369 0 67056369 C C C C C C C C C C C C A C C C C C C C
16 chr16_67083294 0 67083294 T T T T T T T T T T T T G G T T G G T T
16 chr16_67087438 0 67087438 C C C C A A C C C C C C C C C C C C C C
16 chr16_67093021 0 67093021 C C C C C C C C C C A C C C C C C C C C
16 chr16_67093863 0 67093863 G G G G G T G G G G G G G G G G G G G G
16 chr16_67118474 0 67118474 T T T T T T T T T T T T T T G T T T T T
16 chr16_67121758 0 67121758 C C C C C C C C G G G G C C C C C C C C
16 chr16_67132790 0 67132790 A A A A A A A A C C C C A A A A A A A A
16 chr16_67199572 0 67199572 G G T T T T G G T T T T G G G G G G G G
16 chr16_67203396 0 67203396 A A A A A T A A A A A A A A A A A A A A
16 chr16_67213951 0 67213951 A A A A A A A A A A A A A C A A A A A A
16 chr16_67232463 0 67232463 A A A A A A A A A A A A A C A A A A A A
16 chr16_67248192 0 67248192 C C C C C C C C A A A A C C C C A A C C
16 chr16_67263837 0 67263837 G G G G G G G G T T T T G G G G G G G G
16 chr16_67306966 0 67306966 C C C C C C C C G G G G C C C C C C C C
16 chr16_67328092 0 67328092 G G G G G G G G G G G G G G C G G G G G
16 chr16_67363204 0 67363204 C C C C C C C C C C C C A C C C A A C C
16 chr16_67367994 0 67367994 T T T T T T T T G G G G T T T T T T T T
16 chr16_67411727 0 67411727 C C C C C C C C C G G G C C C C C C C C
16 chr16_67412312 0 67412312 A A A A A A A A C C C C A A A A A A A A
16 chr16_67432759 0 67432759 A A A T A A A A A A A A A A A A A A A A
16 chr16_67433338 0 67433338 A A A A A A A A A A A A A A T T A A A A
16 chr16_67438227 0 67438227 G G T T T T G G T T T T T T T T T T G G
16 chr16_67438231 0 67438231 C C C C C C C C A C A C C C C C C C C C
16 chr16_67450066 0 67450066 A A A A A T A A A A A A A A A A A A A A
16 chr16_67451118 0 67451118 C C C C C C C C C C C C A C C C C C C C
16 chr16_67493518 0 67493518 G G G G G G G G C C C C G G G G G G G G
16 chr16_67493687 0 67493687 C C G G G G C C G G G G G G G G G G C C
16 chr16_67512576 0 67512576 C C A A C C C C C C C C C C C C C C C C
16 chr16_67543524 0 67543524 A A A A C C A A A A A A C C C C C C A A
16 chr16_67592158 0 67592158 A A C C C C C C C C C C C C C C C C C C
16 chr16_67594244 0 67594244 C C C C C C C C G G G G C C C C C C C C
16 chr16_67596795 0 67596795 T T T T T T T T G G G G T T T T T T T T
16 chr16_67621704 0 67621704 T T T T T T T T A A A A T T T T T T T T
16 chr16_67633617 0 67633617 G G G G G G G G C C C G G G G G G G G G
16 chr16_67646440 0 67646440 C C C C C C C C A A A C C C C C C C C C
16 chr16_67654039 0 67654039 C C C C C C C C C C C C A A A A A A C C
16 chr16_67661520 0 67661520 T T T T T T T T T T T T G T T T T T T T
16 chr16_67677343 0 67677343 G G G G G G G G G G G T G G G G G G G G
16 chr16_67685280 0 67685280 C C C C C C C C G G G G C C C C C C C C
16 chr16_67717996 0 67717996 C C C C C C C C C C C C C C G G C C C C
16 chr16_67732772 0 67732772 A A A A A A A A A A A A T T T T T T A A
16 chr16_67733144 0 67733144 C C C C C C C C G G G G C C C C C C C C
16 chr16_67761654 0 67761654 A A C C A A A A A A A A A A A A A A A A
16 chr16_67771952 0 67771952 G G G G G G G G G G G G G G G G C C G G
16 chr16_67772262 0 67772262 A A A A A A A A C C C C A A A A A A A A
16 chr16_67773875 0 67773875 G G G G G T G G G G G G G G G G G G G G
16 chr16_67788002 0 67788002 C C C C C G C C C C C C C C C C C C C C
16 chr16_67840404 0 67840404 C C C C A C C C C C C C C C C C C C C C
16 chr16_67871837 0 67871837 C C C C C C C C C C C C C C C G C C C C
16 chr16_67874383 0 67874383 C C C C C C C C C C C C C C A C C C C C
16 chr16_67876630 0 67876630 C C C G C C C C C C C C C C C C C C C C
16 chr16_67898241 0 67898241 G G T T G G G G G G G G G G G G G G G G
16 chr16_67901501 0 67901501 A A A A A A A A T T T T A A A A A A A A
16 chr16_67932389 0 67932389 A C C C C C A A C C C C C C C C C C A A
16 chr16_67960765 0 67960765 A A A C A A A A A A A A A A A A A A A A
16 chr16_67961691 0 67961691 C C C C C C C C C C C G C C C C C C C C
16 chr16_67971614 0 67971614 G G G G G G G G T T G T G G G G G G G G
16 chr16_67971898 0 67971898 T T G G G G T T T T T T T T T T T T T T
16 chr16_67978645 0 67978645 A T A A A A A T A A A A A A A A A A A A
16 chr16_67987359 0 67987359 C C C C C C C C C C C C C G C C C C C C
16 chr16_67992775 0 67992775 C C C C C C C C A A A A C C C C C C C C
16 chr16_68014508 0 68014508 G G G G C G G G G G G G G G G G G G G G
16 chr16_68015674 0 68015674 C C G G C C C C C C C C C C C C C C C C
16 chr16_68017501 0 68017501 G G G G G G G G C C C C G G G G G G G G
16 chr16_68018884 0 68018884 A A A A A A A A T T T T A A A A A A A A
16 chr16_68025514 0 68025514 G G C C C C C C C C C C C C C C C C G G
16 chr16_68033763 0 68033763 C C C C C C C C C C C C C C C C A A C C
16 chr16_68039481 0 68039481 G G G G G G G G G G G G G T G G G G G G
16 chr16_68048985 0 68048985 C C C C C C C C G G G G C C C C C C C C
16 chr16_68065479 0 68065479 T T T T T T T T G G G G T T T T T T T T
16 chr16_68099165 0 68099165 A A A A A A A A C C C C A A A A A A A A
16 chr16_68127724 0 68127724 T T T T T T G T G G G G T T T T T T T T
16 chr16_68137195 0 68137195 A A A A A A A A T T T T A A A A A A A A
16 chr16_68146425 0 68146425 G G G G G G C C G G G G G G G G G G G G
16 chr16_68157070 0 68157070 T T T T T T A T T T T T T T T T T T T T
16 chr16_68157606 0 68157606 T T T T T T A A T T T T T T T T T T T T
16 chr16_68194511 0 68194511 C C C C C C C C C C C C C C C C G G C C
16 chr16_68234323 0 68234323 C C C C C C C C C C C C C C C C A C C C
16 chr16_68273248 0 68273248 G G G G G T G G G G G G G G G G G G G G
16 chr16_68294247 0 68294247 A A A A A A A A A A A A A A T T A A A A
16 chr16_68298834 0 68298834 A A A A A A A A T T T T A A A A A A A A
16 chr16_68303346 0 68303346 C C C C C C C C G G G G C C C C C C C C
16 chr16_68321235 0 68321235 T T T T T T T T T T T T T T T T G G T T
16 chr16_68336591 0 68336591 C C C C C C C C G G G G C C C C C C C C
16 chr16_68344744 0 68344744 T T T T T T T T G T T T T T T T T T T T
16 chr16_68363613 0 68363613 T T A A A A T T A A A A A A A A A A A A
16 chr16_68384651 0 68384651 G G G G G G G G G G G G C G G G G G G G
16 chr16_68402410 0 68402410 C C C C C C C C C C C C C C G G C C C C
16 chr16_68409790 0 68409790 C C C C C C C C C C C C C G C C C C C C
16 chr16_68425608 0 68425608 A A A A A A A A A A A A C C A A A A A A
16 chr16_68450445 0 68450445 A A A A A A A A T T T T T T T T T T A A
16 chr16_68456582 0 68456582 T T T T T T T T T T T T T T A T T T T T
16 chr16_68507757 0 68507757 A A A A A A A A A A A A A C A C A A A A
16 chr16_68530508 0 68530508 T T T T T T T T T T T T T T T T A T T T
16 chr16_68544538 0 68544538 G G G G G G G G G G C G G G G G G G G G
16 chr16_68575819 0 68575819 T T T T T T T T T T A T T T T T T T T T
16 chr16_68579503 0 68579503 C C C C C C C C A C C C C C C C C C C C
16 chr16_68580597 0 68580597 C C C C C C C C C G C G C C C C C C C C
16 chr16_68583084 0 68583084 C C C C C C C C A C A C C C C C C C C C
16 chr16_68614460 0 68614460 G G T T G G G G T T T T G G T T G G G G
16 chr16_68615889 0 68615889 C C C C C C C C G G G G C C C C C C C C
16 chr16_68633198 0 68633198 G G G G G G G G G G G G G T G G G G G G
16 chr16_68687325 0 68687325 C C C C C C C C C C C C C G C C C C C C
16 chr16_68693468 0 68693468 T T T T T T T T G G G G T T T T T T T T
16 chr16_68712497 0 68712497 A A A A A A A A C C C C A A A A A A A A
16 chr16_68712647 0 68712647 A A A A A A A A A A A A C C A A A A A A
16 chr16_68733703 0 68733703 C C C C C C A C C C C C C C C C C C C C
16 chr16_68743228 0 68743228 T T T T T T T T T T T T G G G G T T T T
16 chr16_68748864 0 68748864 T T G G G G T T T T T T T T T T T T T T
16 chr16_68761037 0 68761037 T T T T T T G T T T T T T T T T T T T T
16 chr16_68776722 0 68776722 C C C C C C C C A A A A C C C C C C C C
16 chr16_68790957 0 68790957 G G G G G T G G G G G G G G G G G G G G
16 chr16_68809124 0 68809124 C G C C C C C C C C C C C C C C C C C C
16 chr16_68847395 0 68847395 G T T T T T G T T T T T T T T T T T T T
16 chr16_68874617 0 68874617 G G G G G G G G T T T T G G G G G G G G
16 chr16_68924879 0 68924879 G G G G G G G G C C C C G G G G G G G G
16 chr16_68925389 0 68925389 G G G G G T G G G G G G G G G G G G G G
16 chr16_68928251 0 68928251 C C C C C C C C C C C C C C C C G G C C
16 chr16_68933986 0 68933986 C C C C C C C C C C C C C C A C C C C C
16 chr16_68948853 0 68948853 C C C C C C C C G G G G C C C C C C C C
16 chr16_68955542 0 68955542 G G G G G G G G G G G G G T G G G G G G
16 chr16_68962601 0 68962601 C C C C C C C C C C C C C C C C C G C C
16 chr16_68966277 0 68966277 A A A A A A A A A T A T A A A A A A A A
16 chr16_68970235 0 68970235 C C C C C C C C C C C C G G C C C C C C
16 chr16_68984281 0 68984281 A A A A A A A A A A A A A A A A A C A A
16 chr16_68985473 0 68985473 C C C C C C C C C G C C C C C C C C C C
16 chr16_69009377 0 69009377 C C G G G G C C G G G G G G G G G G C C
16 chr16_69010710 0 69010710 T T T T T T G T T T T T T T T T T T T T
16 chr16_69071738 0 69071738 C C C C C C C C C G C C C C C C C C C C
16 chr16_69098252 0 69098252 A A A A A A A A A A A A A A A A A C A A
16 chr16_69104032 0 69104032 C G C C C C C C C C C C C C C C C C C C
16 chr16_69113796 0 69113796 T T T T T T T T G G G G T T T T T T T T
16 chr16_69124133 0 69124133 T T T T G G T T T T T T T T T T T T T T
16 chr16_69134225 0 69134225 G G G G G T G G G G G G G G G G G G G G
16 chr16_69154132 0 69154132 C G G G G G G G G G G G G G G G G G C C
16 chr16_69166273 0 69166273 G G G G G G G G C C C C G G G G G G G G
16 chr16_69217787 0 69217787 A A A A A A A A A A T T A A A A A A A A
16 chr16_69248019 0 69248019 G G G G G G G G G G G G G G C C G G G G
16 chr16_69266034 0 69266034 C C C C C C C C C C C C C C C C A A C C
16 chr16_69300684 0 69300684 T T T T T T T T G G G G T T T T T T T T
16 chr16_69320695 0 69320695 C C C C C G C C C C C C C C C C C C C C
16 chr16_69332314 0 69332314 C C C C C C C C G G G G C C C C C C C C
16 chr16_69332401 0 69332401 T T T T T T T T G G G G T T T T T T T T
16 chr16_69336445 0 69336445 T T T T T T T T T T T T A T T T T T T T
16 chr16_69353101 0 69353101 T T G T T T T T T T T T T T T T T T T T
16 chr16_69353751 0 69353751 A A A A A A A A A A A A A A A C A A A A
16 chr16_69355584 0 69355584 G G G G G G G G G T G G G G G G G G G G
16 chr16_69357270 0 69357270 G G G G G G G G G G G G C C C C G G G G
16 chr16_69362223 0 69362223 A A A C A C A A A A A A A A A A A A A A
16 chr16_69371406 0 69371406 A T T T T T T T A A A A T T A A T T T T
16 chr16_69372234 0 69372234 C C C C C C C C C G G G C C C C C C C C
16 chr16_69373105 0 69373105 G G G G G G G G G G G G G G G G C G G G
16 chr16_69374690 0 69374690 G G G G G G G G C G C G G G G G G G G G
16 chr16_69387309 0 69387309 C C C C C C C C C G C G C C C C C C C C
16 chr16_69421658 0 69421658 T T T T T T T T A A A A T T T T T T T T
16 chr16_69422165 0 69422165 G G G G G G G T G G G G G G G G G G G G
16 chr16_69440678 0 69440678 A A A A A A A A C C C C A A A A A A A A
16 chr16_69441165 0 69441165 A A A A A A A A T T T T A A A A A A A A
16 chr16_69460967 0 69460967 T T T T A T T T T T T T T T T T T T T T
16 chr16_69470011 0 69470011 G G G G G G G G G G G G G G G G C C G G
16 chr16_69475333 0 69475333 A A A A A A A A C C C C A A A A A A A A
16 chr16_69503687 0 69503687 T T T T T T T T T T A T T T T T T T T T
16 chr16_69522472 0 69522472 A A A A A A A A C C C C A A A A A A A A
16 chr16_69522921 0 69522921 G G G G G G G G T T T T G G G G G G G G
16 chr16_69523130 0 69523130 A A A A A A A A T T T T A A A A A A A A
16 chr16_69538326 0 69538326 T T G G T T T T T T T T T T T T T T T T
16 chr16_69561528 0 69561528 A A A A A A A A C C C C A A A A A A A A
16 chr16_69566291 0 69566291 C C C C C C C C C C C C A C C C C C C C
16 chr16_69597780 0 69597780 G G G G G G G G T T T T G G G G G G G G
16 chr16_69607501 0 69607501 C C C C C C A C C C C C C C C C C C C C
16 chr16_69608717 0 69608717 C C A A A A C C C C C C A A A A A A C C
16 chr16_69612747 0 69612747 T T T T T T T T A A A A T T T T T T T T
16 chr16_69615606 0 69615606 C C A A C C C C C C C C C C C C C C C C
16 chr16_69636482 0 69636482 C C C C C C C C A A A A C C C C C C C C
16 chr16_69639329 0 69639329 A A A A A T A A A A A A A A A A A A A A
16 chr16_69677156 0 69677156 T T T T G T T T T T T T T T T T T T T T
16 chr16_69677186 0 69677186 C C C C A C C C C C C C C C C C C C C C
16 chr16_69691915 0 69691915 G G G G G G G G G G G G C G G G G G G G
16 chr16_69697590 0 69697590 C C C C C C C C C C C C C G C C C C C C
16 chr16_69703724 0 69703724 T T T T T T T T T T T T T T T T G T T T
16 chr16_69713133 0 69713133 T T T T T T T T A A A A T T T T T T T T
16 chr16_69713927 0 69713927 T T T T T T T T T T T T G G G G T T T T
16 chr16_69722431 0 69722431 G G G G G G G G C C C G G G G G G G G G
16 chr16_69738931 0 69738931 A C A A A A A A A A A A A A A A A A C C
16 chr16_69746028 0 69746028 T T A T T T T T T T T T T T T T T T T T
16 chr16_69754618 0 69754618 A A T T T T A A T T T T T T T T T T A A
16 chr16_69761329 0 69761329 T T T T T T T T T T T T G T T T T T T T
16 chr16_69774723 0 69774723 G G G G G G G G T T T T G G G G G G G G
16 chr16_69790778 0 69790778 T T A A A A A A A A A A A A A A A A T T
16 chr16_69812235 0 69812235 T T T T T T T T T T T T T T T T G G T T
16 chr16_69835994 0 69835994 T T T T T T T T T T T T T T T T G G T T
16 chr16_69836102 0 69836102 C C C C C C C C A A A C C C C C C C C C
16 chr16_69839398 0 69839398 T T T T T T T T A A A T T T T T T T T T
16 chr16_69862185 0 69862185 C C C C C C C C C C A C C C C C C C C C
16 chr16_69864509 0 69864509 T T T T T T T T T T T T T T G G T T T T
16 chr16_69896767 0 69896767 A A T T T T A A A A A A A A A A A A A A
16 chr16_69922366 0 69922366 A C C C C C C C C C C C C C C C C C C C
16 chr16_69931019 0 69931019 T T T T G G T T G G G G G G G G G G T T
16 chr16_69931663 0 69931663 C C C C C C C C A A A A C C C C C C C C
16 chr16_69950684 0 69950684 G G G G G G G G G G G T G G G G G G G G
16 chr16_69958264 0 69958264 A A A A A A A A A A A A A A A A C C A A
16 chr16_69980191 0 69980191 G G G G G G G G C G C G G G G G G G G G
16 chr16_70022139 0 70022139 G G G G G T G G G G G G G G G G G G G G
16 chr16_70050405 0 70050405 A A A A A A A A T T T T A A A A A A A A
16 chr16_70055979 0 70055979 C C G G G G C C G G G G G G G G G G C C
16 chr16_70084475 0 70084475 G G G G G G G G C C C C G G G G G G G G
16 chr16_70097062 0 70097062 G G T T G G G G G G G G G G G G G G G G
16 chr16_70098361 0 70098361 A A A A A A A A A A A A A T A A A A A A
16 chr16_70137980 0 70137980 G G C G G G G G G G G G G G G G G G G G
16 chr16_70154667 0 70154667 G G G G G G G G T T T T G G G G G G G G
16 chr16_70166887 0 70166887 T T T T T T T T A A A A A A A A A A T T
16 chr16_70169747 0 70169747 C C C C C C C C C C C C G G G G G G C C
16 chr16_70171306 0 70171306 A A A A A A A A T T T T A A A A A A A A
16 chr16_70172520 0 70172520 G G G G G G G G C G C C G G G G G G G G
16 chr16_70204448 0 70204448 T T T T T T T T T T A T T T T T T T T T
16 chr16_70215459 0 70215459 C C C C C C C C C C C C C C C C G G C C
16 chr16_70227349 0 70227349 G G G G G G G G C C C C G G G G G G G G
16 chr16_70239605 0 70239605 G G G G G G G G C C C C G G G G G G G G
16 chr16_70244772 0 70244772 G G G G G G C C G G G G G G G G G G G G
16 chr16_70261606 0 70261606 A A A A A A A A T T T T T T T T T T A A
16 chr16_70264848 0 70264848 G G T T G T G G G G G G G G G G G G G G
16 chr16_70285687 0 70285687 G G G G C G G G G G G G G G G G G G G G
16 chr16_70286056 0 70286056 C C C C A C C C C C C C C C C C C C C C
16 chr16_70312042 0 70312042 G G C C G G G G G G G G C C C C C C G G
16 chr16_70322086 0 70322086 T T T T T T T T A A A A T T T T T T T T
16 chr16_70333408 0 70333408 T T T T T T T T A A A T T T T T T T T T
16 chr16_70346720 0 70346720 C G G G G G G G G G G G G G G G G G G G
16 chr16_70354181 0 70354181 A A A A A T A A A A A A A A A A A A A A
16 chr16_70369278 0 70369278 G G G G G T G G T T T T T T T T T T G G
16 chr16_70387869 0 70387869 A A A A A A A A A A A A A A T T A A A A
16 chr16_70410245 0 70410245 T T T T T T T T T T G T T T T T T T T T
16 chr16_70416278 0 70416278 G G C C G G G G G G G G G G G G G G G G
16 chr16_70420191 0 70420191 T T T T T T T T G G G G T T T T T T T T
16 chr16_70420939 0 70420939 A A A A A A A A A A A A A A T T A A A A
16 chr16_70438399 0 70438399 G G T T G G G G G G G G G G G G G G G G
16 chr16_70450505 0 70450505 C C C C C C C C A C C C C C C C C C C C
16 chr16_70451870 0 70451870 G G G G G G G G G T G G G G G G G G G G
16 chr16_70452276 0 70452276 G G G G G G G G C G G G G G G G G G G G
16 chr16_70462538 0 70462538 T T G G G G T T T T T T T T T T T T T T
16 chr16_70470573 0 70470573 A A A A A A A C A A A A A A A A A A A A
16 chr16_70486273 0 70486273 A A A A A A A A A T A T A A A A A A A A
16 chr16_70491948 0 70491948 C C C C C C C C C C C C A A C C C C C C
16 chr16_70493225 0 70493225 T T T T T T T T A A A A T T T T T T T T
16 chr16_70502325 0 70502325 C C A A C C C C C C C C C C C C C C C C
16 chr16_70535847 0 70535847 G G G G G G G G G G G G G T G G G G G G
16 chr16_70543943 0 70543943 G G G G G G G G C C C C G G G G G G G G
16 chr16_70551345 0 70551345 T T T T T T T T T T T T T T G T T T T T
16 chr16_70570058 0 70570058 T T T T T T A T T T T T T T T T T T T T
16 chr16_70572295 0 70572295 G G G G G G G G C C G G G G G G G G G G
16 chr16_70576788 0 70576788 G G G G G G G G C C G G G G G G G G G G
16 chr16_70585898 0 70585898 A A A T A A A A A A A A A A A A A A A A
16 chr16_70614875 0 70614875 T T T T T T T T G G G G T T T T T T T T
16 chr16_70617741 0 70617741 T T T T T T T T A T T T T T T T T T T T
16 chr16_70656667 0 70656667 T T G G T T T T T T T T T T T T T T T T
16 chr16_70662356 0 70662356 T T T T T T T T T T T T G G G G G G T T
16 chr16_70663231 0 70663231 C C C C C C C C A A A A C C C C C C C C
16 chr16_70677121 0 70677121 C C C C C C C C A A A A C C C C C C C C
16 chr16_70678459 0 70678459 G G G G G G G G C C C C G G G G G G G G
16 chr16_70679031 0 70679031 G G G G G G G G G G G G G T G G G G G G
16 chr16_70705924 0 70705924 C C C C C C C C G G G G C C C C C C C C
16 chr16_70725337 0 70725337 G G G G G G C G G G G G G G G G G G G G
16 chr16_70731726 0 70731726 C C C C C C C C G G G G C C C C C C C C
16 chr16_70772799 0 70772799 C C C C C C C C C C C C C C A C C C C C
16 chr16_70781999 0 70781999 A A A C A C A A A A A A A A A A A A A A
16 chr16_70782084 0 70782084 A C C C C C C C C C C C C C C C C C A A
16 chr16_70785329 0 70785329 C C C C C C C C G G G G C C C C C C C C
16 chr16_70788831 0 70788831 C C C C C C C C C C C C C C A C C C C C
16 chr16_70804261 0 70804261 T T T T T T T T G G G G T T T T T T T T
16 chr16_70817810 0 70817810 T T T T T T T T T T T T A T T T T T T T
16 chr16_70829793 0 70829793 C C C C C C C C A A A A C C C C C C C C
16 chr16_70838719 0 70838719 C C C C A A C C C C C C C C C C C C C C
16 chr16_70891373 0 70891373 T T T T T T T T A T A A T T T T T T T T
16 chr16_70898396 0 70898396 G G G G G G G G G G G G G G C G G G G G
16 chr16_70925229 0 70925229 G G T T G G G G G G G G G G G G G G G G
16 chr16_70954523 0 70954523 A C A A A A A A A A A A A A A A A A C C
16 chr16_70955042 0 70955042 T T T T T T T T T T T T G G T T T T T T
16 chr16_70961748 0 70961748 T T T T T T T T G G G G T T T T T T T T
16 chr16_70974176 0 70974176 C C C C C C C C A A A A C C C C C C C C
16 chr16_70998500 0 70998500 T T T T T T T T T T T T G G G G T T T T
16 chr16_71019876 0 71019876 A A A A A A A A A A A A A A A A A T A A
16 chr16_71024698 0 71024698 C C C C C C C C A A A A C C C C C C C C
16 chr16_71030477 0 71030477 C C C C C C C C A A A A C C C C C C C C
16 chr16_71035459 0 71035459 G G G G G G G G G G G G G G G G G T G G
16 chr16_71045097 0 71045097 T T T T T T T T T T G T T T T T T T T T
16 chr16_71046079 0 71046079 G G G G G G G G G G G G G G C C G G G G
16 chr16_71056620 0 71056620 A A C C A A A A A A A A A A A A A A A A
16 chr16_71064089 0 71064089 C C C C C G C C C C C C C C C C C C C C
16 chr16_71152158 0 71152158 A A T T T T A A A A A A A A A A A A A A
16 chr16_71153494 0 71153494 A A A T A A A A A A A A A A A A A A A A
16 chr16_71153936 0 71153936 G G G T G G G G G G G G G G G G G G G G
16 chr16_71154798 0 71154798 A C A A A A A A A A A A A A A A A A A A
16 chr16_71193533 0 71193533 T T T T T T T T G G G G T T T T T T T T
16 chr16_71204114 0 71204114 T T T T T T T T G G G G T T T T T T T T
16 chr16_71245345 0 71245345 A A A A A C A A A A A A A A A A A A A A
16 chr16_71251709 0 71251709 T T T T T T T T T T T T T T A T T T T T
16 chr16_71260316 0 71260316 A A A C A A A A A A A A A A A A A A A A
16 chr16_71330861 0 71330861 A A A A A A A A A A A A A A A C A A A A
16 chr16_71337832 0 71337832 C C G G C G C C C C C C C C C C C C C C
16 chr16_71356863 0 71356863 A A A A A A A A A C A A A A A A A A A A
16 chr16_71383924 0 71383924 G G G G G G G G C C C C G G G G G G G G
16 chr16_71402077 0 71402077 A A A A A T A A A A A A A A A A A A A A
16 chr16_71410391 0 71410391 T T T T T T T T T T T T G T T T T T T T
16 chr16_71430310 0 71430310 C C C C C C C C C G C C C C C C C C C C
16 chr16_71431476 0 71431476 G G G G G G G G C G C C G G G G G G G G
16 chr16_71433758 0 71433758 G G G G G G G G G G G G C C C C C C G G
16 chr16_71488686 0 71488686 G G G G G G G G G G G G C C G G G G G G
16 chr16_71505076 0 71505076 A A A A A A A A C C C C A A A A A A A A
16 chr16_71555614 0 71555614 T T T T T T G G T T T T T T T T T T T T
16 chr16_71596351 0 71596351 T T T T T T T T G T T T T T T T T T T T
16 chr16_71600374 0 71600374 C C C C C C C C C G C G C C C C C C C C
16 chr16_71606328 0 71606328 A A A A A A A A A A A A A A A A C C A A
16 chr16_71627942 0 71627942 G G G G G G G G T T T T G G G G G G G G
16 chr16_71636123 0 71636123 G G G G G G G G G G G G C C G G G G G G
16 chr16_71639944 0 71639944 C C C C C C C C C C C C C C C C A C C C
16 chr16_71712447 0 71712447 A A A A A A A A T T T T A A A A A A A A
16 chr16_71722167 0 71722167 C C A A C C C C C C C C C C C C C C C C
16 chr16_71728054 0 71728054 C C C C C C C C C C C C C G C C C C C C
16 chr16_71729612 0 71729612 A A T T T T A A A A A A A A A A A A A A
16 chr16_71765408 0 71765408 G G G G G G G G C C C C G G G G G G G G
16 chr16_71769490 0 71769490 C C C C C C C C C C A C C C C C C C C C
16 chr16_71812644 0 71812644 T T T T T T T T T T T T T T A A T T T T
16 chr16_71827595 0 71827595 A A A A A A A A C C C C A A A A A A A A
16 chr16_71828089 0 71828089 A A A A A A A A C C C C A A A A A A A A
16 chr16_71840738 0 71840738 T T T T T T G G T T T T T T T T T T T T
16 chr16_71850355 0 71850355 G G C C C C G G C C C C C C C C C C G G
16 chr16_71874462 0 71874462 A A A A A T A A A A A A A A A A A A A A
16 chr16_71877916 0 71877916 C C A A C C C C C C C C C C C C C C C C
16 chr16_71878139 0 71878139 C G C C C C C C C C C C C C C C C C G G
16 chr16_71904780 0 71904780 C C C C C C C C C C C C C G C C C C C C
16 chr16_71922456 0 71922456 T T T T T T T T A A A A T T T T T T T T
16 chr16_71922616 0 71922616 C C C C C C C C G G G G C C C C C C C C
16 chr16_71976975 0 71976975 C C G G C G C C C C C C C C C C C C C C
16 chr16_71997012 0 71997012 T T G T G G T T T T T T T T T T T T T T
16 chr16_72004407 0 72004407 C C C C C C A A C C C C C C C C C C C C
16 chr16_72007625 0 72007625 C C G G C C C C C C C C C C C C C C C C
16 chr16_72030966 0 72030966 A A A A A T A A A A A A A A A A A A A A
16 chr16_72043088 0 72043088 T T G G T T T T T T T T T T T T T T T T
16 chr16_72048357 0 72048357 C C C C C C G G C C C C C C C C C C C C
16 chr16_72059634 0 72059634 T T T T G T T T T T T T T T T T T T T T
16 chr16_72061892 0 72061892 A A A A A A A A A A A A A A A C A A A A
16 chr16_72067148 0 72067148 T T T T T T T T A A A A T T T T T T T T
16 chr16_72108218 0 72108218 C C A A A C C C C C C C C C C C C C C C
16 chr16_72111367 0 72111367 C C C C C C C C C G C C C C C C C C C C
16 chr16_72111520 0 72111520 C C C C C C C C G G G G C C C C C C C C
16 chr16_72157649 0 72157649 C C C C C C C C A A A A C C C C C C C C
16 chr16_72167832 0 72167832 G G G G G G G G T T T T G G G G G G G G
16 chr16_72181708 0 72181708 A A A A A A A A A T A A A A A A A A A A
16 chr16_72197879 0 72197879 G G G G G G G G C C C C G G G G G G G G
16 chr16_72204994 0 72204994 A A A A A A A A A A A A A A A A C C A A
16 chr16_72240884 0 72240884 C C C C C C C C C C C C C C C C A C C C
16 chr16_72246328 0 72246328 C C C C C C C C C C C C C C C C A C C C
16 chr16_72258963 0 72258963 T T T T T T T T T T T T T T T T G T T T
16 chr16_72277776 0 72277776 C C C C C C C C A A A A C C C C C C C C
16 chr16_72304229 0 72304229 T T T T T T T T A A A A T T T T T T T T
16 chr16_72334206 0 72334206 C C G G G G G G G G G G G G G G G G C C
16 chr16_72340217 0 72340217 C C C C C C C C G G G G C C C C C C C C
16 chr16_72359003 0 72359003 A A A A A A A A C C C C A A A A A A A A
16 chr16_72361948 0 72361948 G G G G G G G G G G G T G G G G G G G G
16 chr16_72384573 0 72384573 G G T T T T G G T T T T T T T T T T G G
16 chr16_72386831 0 72386831 G G C G C G G G C C C C G G G G G G G G
16 chr16_72401991 0 72401991 C C C C C C C C C C C C A C C C C C C C
16 chr16_72431238 0 72431238 C C C C C C C C C C C C C C C C G G C C
16 chr16_72447763 0 72447763 C C C C C C C C A A A A C C C C C C C C
16 chr16_72459346 0 72459346 T T T T T T T T T T T T G T T T T T T T
16 chr16_72467621 0 72467621 C C C C C C C C C C C C C C C C G G C C
16 chr16_72486746 0 72486746 T T T T T T T T G T T T T T T T T T T T
16 chr16_72493195 0 72493195 C C C C A C C C C C C C C C C C C C C C
16 chr16_72505986 0 72505986 A A A A A C A A A A A A A A A A A A A A
16 chr16_72516923 0 72516923 T T T T T T T T A A A A T T T T T T T T
16 chr16_72524510 0 72524510 A A A C A A A A A A A A A A A A A A A A
16 chr16_72526882 0 72526882 C C C C A C C C C C C C A A C C A A C C
16 chr16_72529342 0 72529342 T T T T T T T T G T G T T T T T T T T T
16 chr16_72542789 0 72542789 C C G G C G C C C C C C C C C C C C C C
16 chr16_72574391 0 72574391 G G G G G G G G G G C G G G G G G G G G
16 chr16_72577829 0 72577829 C C C C C C C C C C C C A C C C C C C C
16 chr16_72594230 0 72594230 T T T T T T T T T T T T T T T T G G T T
16 chr16_72633880 0 72633880 G G G G G G G G C C C C G G G G G G G G
16 chr16_72704268 0 72704268 C C C C A C C C C C C C C C C C C C C C
16 chr16_72725113 0 72725113 C C C C C C C C C C C C C C C C G G C C
16 chr16_72747039 0 72747039 A A A A A A A A C C C C A A A A A A A A
16 chr16_72763869 0 72763869 C C C C C C C C G G G G C C C C C C C C
16 chr16_72784806 0 72784806 C C C C C C C C C C C G C C C C C C C C
16 chr16_72792277 0 72792277 T T T T T T G T T T T T T T T T T T T T
16 chr16_72797746 0 72797746 A A A A A C A A A A A A A A A A A A A A
16 chr16_72856862 0 72856862 C C C C C C C C C G C C C C C C C C C C
16 chr16_72879381 0 72879381 A A A A A C A A A A A A A A A A A A A A
16 chr16_72887059 0 72887059 T T T T T T T T T T T T T T T T G T T T
16 chr16_72887952 0 72887952 G G G G G G G G G G G G G G G G C G G G
16 chr16_72892949 0 72892949 C C C C C C C C G G G G C C C C C C C C
16 chr16_72936349 0 72936349 G G G G G G G T G G G G G G G G G G G G
16 chr16_72960253 0 72960253 A A A A A A A A T T T T A A A A A A A A
16 chr16_72968340 0 72968340 G G G G G G G G G G G G G G C G G G G G
16 chr16_72976352 0 72976352 A A A C A A A A A A A A A A A A A A A A
16 chr16_72992812 0 72992812 G G G G G G G G C C C C G G G G G G G G
16 chr16_72994947 0 72994947 A A A A A A A A A A A A C C A A A A A A
16 chr16_73009173 0 73009173 G G G G G G G G G G G G G G G G C C G G
16 chr16_73017785 0 73017785 A A A A A A A A C C C C A A A A A A A A
16 chr16_73033695 0 73033695 C C C C A C C C C C C C C C C C C C C C
16 chr16_73090043 0 73090043 G G G G G T G G G G G G G G G G G G G G
16 chr16_73104443 0 73104443 T T T T T T T T T T T T A T T T T T T T
16 chr16_73115407 0 73115407 C C C C C C C C C C C C C C C C G G C C
16 chr16_73126633 0 73126633 A A C C A A A A A A A A A A A A A A A A
16 chr16_73134000 0 73134000 C C C C C C C C C C C C A C C C C C C C
16 chr16_73153905 0 73153905 T T T T T T A A T T T T T T T T T T T T
16 chr16_73170126 0 73170126 C C C C C C C C C C C C G G C C C C C C
16 chr16_73238104 0 73238104 G G C G C G G G G G G G G G G G G G G G
16 chr16_73246429 0 73246429 G G G G G G G G T T T T T T T T T T G G
16 chr16_73257190 0 73257190 T T G G G G T T T T T T G G G G G G T T
16 chr16_73257248 0 73257248 G G G G G G G G G T G G G G G G G G G G
16 chr16_73266346 0 73266346 A A A A A A A A A A A A A A A A T T A A
16 chr16_73277352 0 73277352 T T T T T T T T T T T T T T G T T T T T
16 chr16_73317549 0 73317549 A A A A A A A A A A A A A A C C A A A A
16 chr16_73342470 0 73342470 C C C C C C C C A A A A C C C C C C C C
16 chr16_73419934 0 73419934 A A A A C C A A A A A A A A A A A A A A
16 chr16_73453263 0 73453263 A A A A A A A A A A A A A T A A A A A A
16 chr16_73474617 0 73474617 G G G G G G G G G G G G G G G G G T G G
16 chr16_73477449 0 73477449 C C C C C C C C C C C C C C A C C C C C
16 chr16_73516997 0 73516997 A A C C A A A A A A A A A A A A A A A A
16 chr16_73526685 0 73526685 T T G T G T T T T T T T T T T T T T T T
16 chr16_73527939 0 73527939 G G G G G G G G C C C C G G G G G G G G
16 chr16_73536089 0 73536089 G G G G G G G G C G G G G G G G G G G G
16 chr16_73538034 0 73538034 A A A A A A A A A A A A A A A A T T A A
16 chr16_73538110 0 73538110 T T T T T T G G T T T T T T T T T T T T
16 chr16_73556738 0 73556738 G G T T G G G G G G G G G G G G G G G G
16 chr16_73569590 0 73569590 A A A A A A A A A T A A A A A A A A A A
16 chr16_73572636 0 73572636 G G T T T T T T T T T T T T T T T T T T
16 chr16_73654478 0 73654478 G G C C C C G G G G G G G G G G G G G G
16 chr16_73674727 0 73674727 A A A A A A A A A C C C A A A A A A A A
16 chr16_73677928 0 73677928 A A A A A A A A A T A T A A A A A A A A
16 chr16_73678353 0 73678353 G G G G G T G G G G G G G G G G G G G G
16 chr16_73707258 0 73707258 G G G T G G G G G G G G G G G G G G G G
16 chr16_73707719 0 73707719 A A A A A A A A A A A A A A A T A A A A
16 chr16_73733489 0 73733489 C C C C A C C C C C C C C C C C C C C C
16 chr16_73736965 0 73736965 T T T T T T T T T T A T T T T T T T T T
16 chr16_73766985 0 73766985 C C G G G G C C G G G G G G G G G G C C
16 chr16_73768315 0 73768315 C C C C C C C C C C C C C C C C G G C C
16 chr16_73811583 0 73811583 C C C C C G C C C C C C C C C C C C C C
16 chr16_73832727 0 73832727 G G G T G G G G G G G G G G G G G G G G
16 chr16_73841800 0 73841800 A C C C C C C C C C C C C C C C C C C C
16 chr16_73859588 0 73859588 G G C C C C G G G G G G G G G G G G G G
16 chr16_73865713 0 73865713 A A A A A A A A A A A A A A A A C C A A
16 chr16_73868197 0 73868197 T T T T T T T T T T G T T T T T T T T T
16 chr16_73880402 0 73880402 G G G G G G G G G G G G G T G G G G G G
16 chr16_73889423 0 73889423 G G G G G G G G G G G G G G C G G G G G
16 chr16_73900407 0 73900407 A A A A A A A A C C C C C C A C C C A A
16 chr16_73932838 0 73932838 G G G G G G G G T T T T G G G G G G G G
16 chr16_73938930 0 73938930 C C C C C C C C C C C C C C C C G G C C
16 chr16_73946675 0 73946675 G G G G G G G G T T T T G G G G G G G G
16 chr16_73956019 0 73956019 C C C C C C C C G G G G C C C C C C C C
16 chr16_73970171 0 73970171 A A T T T T T T T T T T T T T T T T T T
16 chr16_73976456 0 73976456 T T T T T T T T T T T T G G T T T T T T
16 chr16_74024744 0 74024744 G G G G G G G G G G G G C C C C G G G G
16 chr16_74025670 0 74025670 C C C C C C C G C C C C C C C G C C C C
16 chr16_74039357 0 74039357 C C C G C C C C C C C C C C C C C C C C
16 chr16_74046625 0 74046625 C C C C C C C C C C C C C C A A C C C C
16 chr16_74084037 0 74084037 G G G G G G G G G G G G C C C C C C G G
16 chr16_74090281 0 74090281 A A C C A A A A A A A A A A A A A A A A
16 chr16_74102782 0 74102782 A A A A A A A A A T A A A A A A A A A A
16 chr16_74142995 0 74142995 T T T T T T T T T T T T T T G G T T T T
16 chr16_74161724 0 74161724 C C C C C C C C C C C C C G C C C C C C
16 chr16_74166116 0 74166116 T T T T G T T T T T T T T T T T T T T T
16 chr16_74173838 0 74173838 A A A A A A A A A A A A A T A A A A A A
16 chr16_74196147 0 74196147 C C C C C C C C G G G G C C C C C C C C
16 chr16_74209263 0 74209263 G G G G G G G G C C C C G G G G G G G G
16 chr16_74210532 0 74210532 G G G G C G G G G G G G G G G G G G G G
16 chr16_74224892 0 74224892 T T T T T T T T T T G T T T T T T T T T
16 chr16_74235906 0 74235906 G G G G G G G G G G G G G G G T G G G G
16 chr16_74269051 0 74269051 C C C C C C C C C C C C C G G G C C C C
16 chr16_74277586 0 74277586 C C C G C C C C C C C C C C C C C C C C
16 chr16_74279988 0 74279988 G G G G G G G G C C C C G G G G G G G G
16 chr16_74288463 0 74288463 C C C C C C C C C C C C G G C C C C C C
16 chr16_74306173 0 74306173 A A A A A C A A A A A A A A A A A A A A
16 chr16_74317933 0 74317933 T T G G G T T T T T T T T T T T T T T T
16 chr16_74325744 0 74325744 T T T T T T T T A A A A T T T T T T T T
16 chr16_74366083 0 74366083 T T T T T T T T A A A A T T T T T T T T
16 chr16_74379641 0 74379641 T T G G G G T T G G G G G G G G G G T T
16 chr16_74394484 0 74394484 G G G G G G G G G G G T G G G G G G G G
16 chr16_74402273 0 74402273 T T G G T T T T T T T T T T T T T T T T
16 chr16_74412626 0 74412626 C C C C G G C C C C C C C C C C C C C C
16 chr16_74415670 0 74415670 A A A A A A A A A A A A A A A C A A A A
16 chr16_74421455 0 74421455 G T G G G G G G G G G G G G G G G G G G
16 chr16_74423156 0 74423156 C C C C C C C C C G C C C C C C C C C C
16 chr16_74435104 0 74435104 G G G G G G G G G G C G G G G G G G G G
16 chr16_74453764 0 74453764 C C C C C C C C G G C C C C C C C C C C
16 chr16_74455845 0 74455845 G G G G G G G G C C C C G G G G G G G G
16 chr16_74503553 0 74503553 G G G G G G G G G G G G G G G T G G G G
16 chr16_74525184 0 74525184 T T T T T T G G T T T T T T T T T T T T
16 chr16_74574655 0 74574655 G G G G G G G G C C G G G G G G G G G G
16 chr16_74575953 0 74575953 C C C C C C C C G G G G C C C C C C C C
16 chr16_74576102 0 74576102 A A T T A A A A A A A A A A A A A A A A
16 chr16_74579945 0 74579945 C C C C C C C C C C C C C G C C C C C C
16 chr16_74582287 0 74582287 A A A A A A A A A A A A A A A A T T A A
16 chr16_74588589 0 74588589 G G G G G G G G G G G G G T G G G G G G
16 chr16_74594599 0 74594599 T T T T T T T T T T T T T T A T T T T T
16 chr16_74598582 0 74598582 G G G G G G G G G G G G G G G G G T G G
16 chr16_74599593 0 74599593 G G G G G G G G G G T T G G G G G G G G
16 chr16_74601306 0 74601306 C C C C C C C C C C A A C C C C C C C C
16 chr16_74605585 0 74605585 A A A A A A A A A A A A A C A A A A A A
16 chr16_74610175 0 74610175 T T T T T T T T T T T T G T T T T T T T
16 chr16_74619814 0 74619814 G G G G G G G G G G G G G T G G G G G G
16 chr16_74626870 0 74626870 C C C C C C A A C C C C C C C C C C C C
16 chr16_74631457 0 74631457 C C C C C C C C C C C C C G C C C C C C
16 chr16_74641424 0 74641424 T T T T A A T T T T T T T T T T T T T T
16 chr16_74659325 0 74659325 G G G G G G G G C C C C G G G G G G G G
16 chr16_74660344 0 74660344 A A A A A C A A A A A A A A A A A A A A
16 chr16_74661119 0 74661119 G G G G G G G G G G G G C G G G G G G G
16 chr16_74673852 0 74673852 A A C C A A A A C C C C A A A A A A A A
16 chr16_74683347 0 74683347 A A A A A A A A C C C C A A A A A A A A
16 chr16_74691691 0 74691691 A A A A A A A A A A A A A A C C A A A A
16 chr16_74692816 0 74692816 G G G G G G G G G G G G C G G G G G G G
16 chr16_74695497 0 74695497 A A A A A A A A C C C C A A A A A A A A
16 chr16_74702147 0 74702147 T T T T T T A A T T T T T T T T T T T T
16 chr16_74736243 0 74736243 G G G G G G G G G G G G C C G G G G G G
16 chr16_74740090 0 74740090 C C C C C C C C C C C C C C G G C C C C
16 chr16_74740530 0 74740530 A A A A A A A A A T A A A A A A A A A A
16 chr16_74771732 0 74771732 C C C C A C C C C C C C C C C C C C C C
16 chr16_74784657 0 74784657 T T T T T T T T A A A A T T T T T T T T
16 chr16_74788654 0 74788654 G G G G G G G G C G G G G G G G G G G G
16 chr16_74798887 0 74798887 C C C C A C C C C C C C C C C C C C C C
16 chr16_74829355 0 74829355 G G G G G G G G C C C C G G G G G G G G
16 chr16_74868239 0 74868239 C C G G C C C C C C C C C C C C C C C C
16 chr16_74872955 0 74872955 G G G G G G G G C G G G G G G G G G G G
16 chr16_74878965 0 74878965 C C C C C C C C C C C C A A A A C C C C
16 chr16_74879104 0 74879104 C C A A A A C C A A A A A A A A A A C C
16 chr16_74888211 0 74888211 G T G G G G G G G G G G G G G G G G G G
16 chr16_74890122 0 74890122 C C C C C C C C C C C C C G C C C C C C
16 chr16_74894066 0 74894066 G G G G G G G G G G G G G G G G C G G G
16 chr16_74897378 0 74897378 G G G G G G G G G G G G C G G G G G G G
16 chr16_74900973 0 74900973 T T T T T T T T T T A T T T T T T T T T
16 chr16_74904201 0 74904201 T T T T T T G T T T T T T T T T T T T T
16 chr16_74912452 0 74912452 C C C C C C C C C C C C C C C C A A C C
16 chr16_74917653 0 74917653 C C C C C C C C C C C C C C C G C C C C
16 chr16_74923249 0 74923249 T T T T T T T T T T T T T T A T T T T T
16 chr16_74943089 0 74943089 G G T T T T G G G G G G G G G G G G G G
16 chr16_74943939 0 74943939 C C C C C C C C G G G G C C C C C C C C
16 chr16_74959055 0 74959055 T T T T G T T T T T T T T T T T T T T T
16 chr16_74983851 0 74983851 C C C G C C C C C C C C C C C C C C C C
16 chr16_74994746 0 74994746 C C C C C C C C A A A A C C C C C C C C
16 chr16_75019617 0 75019617 C C C C C C C C C C C C C C C C G G C C
16 chr16_75047652 0 75047652 T T T T T T T T T T T T T T A A A A T T
16 chr16_75049491 0 75049491 G G G T T T G G G G G G G G G G G G G G
16 chr16_75055136 0 75055136 C C C C C C C C G G G G C C C C C C C C
16 chr16_75056503 0 75056503 C C A A A C C C C C C C C C A A C C C C
16 chr16_75068948 0 75068948 A A A A A A A A A A A A A C A A A A A A
16 chr16_75082127 0 75082127 A A A A A A A A A A A A A C C C C C A A
16 chr16_75120257 0 75120257 G G C C G G G G G G G G G G G G G G G G
16 chr16_75137856 0 75137856 C C C C G G C C G G G G C C C C C C C C
16 chr16_75172264 0 75172264 G G G G G G G G C C C C G G G G G G G G
16 chr16_75184762 0 75184762 A A A A A A A A A A A A A A C C A A A A
16 chr16_75221342 0 75221342 T T A A A A A A A A A A A A A A A A A A
16 chr16_75232875 0 75232875 T T A A T T T T T T T T T T T T T T T T
16 chr16_75249896 0 75249896 C C C C C C C C C C C C C C C C A A C C
16 chr16_75283259 0 75283259 A A A A A A A A A A A A A C A A A A A A
16 chr16_75287730 0 75287730 G G G G G G G G C C C C G G G G G G G G
16 chr16_75296480 0 75296480 G G G G G G G G G G G G C G G G G G G G
16 chr16_75309027 0 75309027 A A A A A A A A C C C C A A A A A A A A
16 chr16_75312285 0 75312285 A A C C C C A A A A A A A A A A A A A A
16 chr16_75327097 0 75327097 G G G G C G G G G G G G G G G G G G G G
16 chr16_75328812 0 75328812 C C C G C C C C C C C C C C C C C C C C
16 chr16_75367586 0 75367586 C C C C C C C C C C C C C G C C C C C C
16 chr16_75395445 0 75395445 G G G G G G G G G G G G G T G G G G G G
16 chr16_75406621 0 75406621 T T T T T T T T A A A A T T T T T T T T
16 chr16_75412072 0 75412072 T T T T G G T T T T T T T T T T T T T T
16 chr16_75414070 0 75414070 T T T T T T T T G T T T T T T T T T T T
16 chr16_75436966 0 75436966 C C C C C C C C G G G G C C C C C C C C
16 chr16_75448880 0 75448880 A A A A A A A A A A A A A A C C A A A A
16 chr16_75461341 0 75461341 T T T T T T T T T T T T G T G G T T T T
16 chr16_75464432 0 75464432 A A C C A A A A A A A A A A A A A A A A
16 chr16_75471802 0 75471802 C C C C C C C C A C C C C C C C C C C C
16 chr16_75481992 0 75481992 C C C C C C C C G G G G C C C C C C C C
16 chr16_75493247 0 75493247 C C C C C C C C G G G G C C C C C C C C
16 chr16_75496933 0 75496933 C C C C C C C C C C C C G G C C C C C C
16 chr16_75513795 0 75513795 A A C C A A A A A A A A A A A A A A A A
16 chr16_75528795 0 75528795 T T G G T T T T T T T T T T T T T T T T
16 chr16_75606986 0 75606986 T T T T T T T T T T G T T T T T T T T T
16 chr16_75610315 0 75610315 G G G G G G G G C G G G G G G G G G G G
16 chr16_75619609 0 75619609 A A A A A A A A A A A A A C A A A A A A
16 chr16_75627726 0 75627726 G G T T T T T T T T T T T T T T T T G G
16 chr16_75631740 0 75631740 T T T T T T T T T T T T T T G G T T T T
16 chr16_75670262 0 75670262 C C C C C C C C C C C C A C C C C C C C
16 chr16_75722181 0 75722181 C C G G G G C C G G G G G G G G G G C C
16 chr16_75760305 0 75760305 C C C C C C C C A A A A C C C C C C C C
16 chr16_75840802 0 75840802 G G G G G G G G T T T T G G G G G G G G
16 chr16_75866249 0 75866249 T T T T T T T T T T T T T T T T G G T T
16 chr16_75873819 0 75873819 A A A A A A A A A C A C A A A A A A A A
16 chr16_75874094 0 75874094 C C C C C C C C C C C C A C C C C C C C
16 chr16_75877985 0 75877985 G G G G G G G G C C C C G G G G G G G G
16 chr16_75881290 0 75881290 A A A A A A A A A A A A A A A A C C A A
16 chr16_75884734 0 75884734 C C C C C C C C G G G G C C C C C C C C
16 chr16_75892495 0 75892495 C C C C C C C C C C C C C C C C G G C C
16 chr16_75909607 0 75909607 T T T T T T T T T T G T T T T T T T T T
16 chr16_75940755 0 75940755 C C A A C C C C C C C C C C C C C C C C
16 chr16_75957523 0 75957523 T T T T G T T T T T T T T T T T T T T T
16 chr16_75964720 0 75964720 G G G G G G G G G G G G G G C C G G G G
16 chr16_76014325 0 76014325 G G G G G G G G G G C G G G G G G G G G
16 chr16_76018236 0 76018236 G G G G G G G G G G G G C G G G G G G G
16 chr16_76028950 0 76028950 T T G G G G T T T T T T T T T T T T T T
16 chr16_76054696 0 76054696 C C G G C C C C C C C C C C C C C C C C
16 chr16_76054895 0 76054895 C C C C C C C C G G G G C C C C C C C C
16 chr16_76086192 0 76086192 A A A A A A A A A C C C A A A A A A A A
16 chr16_76134024 0 76134024 C C A A A A C C A A A A A A A A A A A A
16 chr16_76139225 0 76139225 A A A A A A A A A A A A A A A A A C A A
16 chr16_76162530 0 76162530 G G G G G G T T G G G G G G G G G G G G
16 chr16_76173717 0 76173717 T T T T G G T T T T T T T T T T T T T T
16 chr16_76184652 0 76184652 G G G G G G G G C C C C G G G G G G G G
16 chr16_76187761 0 76187761 G G G G G G G G C C C C G G G G G G G G
16 chr16_76188422 0 76188422 G G G G G G G G C G C G G G G G G G G G
16 chr16_76200467 0 76200467 G G G G G G G G G G G G G T G G G G G G
16 chr16_76201004 0 76201004 C C C C C C C C A A A A C C C C C C C C
16 chr16_76225344 0 76225344 G G G G G G G G G G C G G G G G G G G G
16 chr16_76239585 0 76239585 C C C C C C C C A A A A C C C C C C C C
16 chr16_76255961 0 76255961 A C C C C C A A C C C C C C C C C C C C
16 chr16_76266420 0 76266420 T T G T T T T T T T T T T T T T T T T T
16 chr16_76348050 0 76348050 A A A A A A C C A A A A A A A A A A A A
16 chr16_76355669 0 76355669 T T T T T T T T A T T T T T T T T T T T
16 chr16_76457237 0 76457237 T T T T T T T T T T T T T T T T A T T T
16 chr16_76489464 0 76489464 T T T T T T G G T T T T T T T T T T T T
16 chr16_76556836 0 76556836 G G G G G G G G G G G G G G C C G G G G
16 chr16_76599792 0 76599792 G G G G G G G G G G G G G T G G G G G G
16 chr16_76609335 0 76609335 T T T T T T T T T T T T T T T T G T T T
16 chr16_76621878 0 76621878 C C C C C C C C C C A C C C C C C C C C
16 chr16_76669831 0 76669831 G G G G G G G G G G G G G G G G T T G G
16 chr16_76715606 0 76715606 A A A A A A A A A A A A A A T T A A A A
16 chr16_76721106 0 76721106 C C C C C C C C C C C C C G C C C C C C
16 chr16_76722317 0 76722317 A A A A A A A A A A A T A A A A A A A A
16 chr16_76728326 0 76728326 A A A A A A A A A A A A C C A A A A A A
16 chr16_76741974 0 76741974 G G C C C C G G G G G G G G G G G G G G
16 chr16_76755048 0 76755048 A A A A A A A A A A A A A T A A A A A A
16 chr16_76762082 0 76762082 C C C C C C C C C C A C C C C C C C C C
16 chr16_76767168 0 76767168 T T G G G G T T T T T T T T T T T T T T
16 chr16_76770051 0 76770051 T T T T T T T T T T T T T T T T A T T T
16 chr16_76796720 0 76796720 T T T T T T T T T T T T T T T T G T T T
16 chr16_76800463 0 76800463 G G G G G G G G G G C G G G G G G G G G
16 chr16_76818258 0 76818258 C C C C C C C C C C C C C C C C A C C C
16 chr16_76852401 0 76852401 T T T T G G T T T T T T T T T T T T T T
16 chr16_76862372 0 76862372 C C C C C C C C C C C C C C G G C C C C
16 chr16_76873856 0 76873856 C C G G G G C C G G G G G G G G G G C C
16 chr16_76927458 0 76927458 A A A A A A A A A A A A A A C C A A A A
16 chr16_76947921 0 76947921 T T G G G G G T G G G G G G G G G G G G
16 chr16_76982084 0 76982084 G G G G G G G G G G G G T T G G G G G G
16 chr16_76984534 0 76984534 A A A A A A A A T T T T T T T T T T A A
16 chr16_76988684 0 76988684 G G G T T T G G G G G G G G G G G G G G
16 chr16_76988926 0 76988926 G G G G G G G G G G G G C C C C G G G G
16 chr16_76998815 0 76998815 C G G G G G G G G G G G G G G G G G G G
16 chr16_76999297 0 76999297 C C C C C C C C C C C C A A C C C C C C
16 chr16_77008459 0 77008459 T T G G G G T T T T T T T T T T T T T T
16 chr16_77057988 0 77057988 T T T T T T T T G G G G T T T T T T T T
16 chr16_77058268 0 77058268 C C C C C C C C A A A A C C C C C C C C
16 chr16_77074168 0 77074168 A C A A C C A A A A A A A A A A A A A A
16 chr16_77091785 0 77091785 T T T T T T T T T T T T G T T T T T T T
16 chr16_77099289 0 77099289 G G G G C C G G G G G G G G G G G G G G
16 chr16_77099495 0 77099495 C C C C C C C C A A A A A A A A A A C C
16 chr16_77102553 0 77102553 C G C C C C G G C C C C C C C C C C G G
16 chr16_77104814 0 77104814 C C C C C C C C A C C C C C C C C C C C
16 chr16_77137869 0 77137869 T T T T T T T T A T T T T T T T T T T T
16 chr16_77139435 0 77139435 C C C C C C C C C G C C C C C C C C C C
16 chr16_77145642 0 77145642 C C A A A A A A A A A A A A A A A A C C
16 chr16_77155809 0 77155809 T T T T T T T T G G G G T T T T T T T T
16 chr16_77157437 0 77157437 C C C C C C G G C C C C C C C C C C C C
16 chr16_77159962 0 77159962 G G G G G G G G C C C C G G G G G G G G
16 chr16_77169463 0 77169463 A A A A A A A A A C A C A A A A A A A A
16 chr16_77190489 0 77190489 T T T T T T T T T T T T G G T T T T T T
16 chr16_77192338 0 77192338 C C C C C C A A C C C C C C C C C C A A
16 chr16_77224742 0 77224742 A A A T A A A A A A A A A A A A A A A A
16 chr16_77228038 0 77228038 G G G G G G G G T T T T G G G G G G G G
16 chr16_77234010 0 77234010 C C C C C C A A C C C C C C C C C C C C
16 chr16_77241904 0 77241904 C C C C C C C C C C C C C G C C C C C C
16 chr16_77247353 0 77247353 G G G G G G G G T T T T G G G G G G G G
16 chr16_77247386 0 77247386 G G G G C C G G G G G G G G G G G G G G
16 chr16_77266276 0 77266276 A A A A A A A A C C C C A A A A A A A A
16 chr16_77273177 0 77273177 C C C C C C C C A A A A C C C C C C C C
16 chr16_77333190 0 77333190 C C C C C C C C C C C C A C C C C C C C
16 chr16_77349329 0 77349329 A A C C C C C C C C C C C C C C C C C C
16 chr16_77366000 0 77366000 T T T T T T T T G T T T T T T T T T T T
16 chr16_77367881 0 77367881 C C A C C C C C C C C C C C C C C C C C
16 chr16_77376286 0 77376286 T T G G T T T T T T T T T T T T T T T T
16 chr16_77421074 0 77421074 C C C C C C C C A A A A C C C C C C C C
16 chr16_77422160 0 77422160 C C C C C C C C C C C C C C G G C C C C
16 chr16_77430307 0 77430307 A A A A A A A A C C A A A A A A A A A A
16 chr16_77459033 0 77459033 C C C C C C C C C C C C A C C C C C C C
16 chr16_77466830 0 77466830 G G G G G G G G T T T T G G G G G G G G
16 chr16_77486250 0 77486250 C C C C C C C C C C C C C C C C G G C C
16 chr16_77496368 0 77496368 A A A A A A A A T T T T A A A A A A A A
16 chr16_77499127 0 77499127 G G G G G G T T G G G G G G G G G G G G
16 chr16_77505228 0 77505228 G G G G G G C C G G G G G G G G G G G G
16 chr16_77513271 0 77513271 T T T T T T T T T T T T A A T T T T T T
16 chr16_77517636 0 77517636 T T T T T T T T A A A A T T T T T T T T
16 chr16_77519818 0 77519818 G G G G G G G G C C C C G G G G G G G G
16 chr16_77526684 0 77526684 A A A A A A A A C C C C A A A A A A A A
16 chr16_77536679 0 77536679 T T T T G G T T T T T T T T T T T T T T
16 chr16_77545605 0 77545605 G G G G G G G G G G G G T T T T T T G G
16 chr16_77550719 0 77550719 A A A T A A A A A A A A T T T T T T A A
16 chr16_77556562 0 77556562 G G G G G G G G G G C G G G G G G G G G
16 chr16_77568906 0 77568906 A A A A A A A A A A A A A A A A A C A A
16 chr16_77592853 0 77592853 T T T T T T A A T T T T T T T T T T T T
16 chr16_77601234 0 77601234 A A A A A A A A A A A A A C A A A A A A
16 chr16_77611249 0 77611249 C C A C C C C C A A A A C C C C C C C C
16 chr16_77618690 0 77618690 G G T T T T G G T T T T T T T T T T G G
16 chr16_77650759 0 77650759 G G G G G G G G C C C C G G G G G G G G
16 chr16_77660098 0 77660098 T T T T T T T T A T A T T T T T T T T T
16 chr16_77660648 0 77660648 T T T T T T T T G T T T T T T T T T T T
16 chr16_77680690 0 77680690 T T T T T T T T T T T T T T G G T T T T
16 chr16_77690208 0 77690208 C C C C C C C C C C C C C G C C C C C C
16 chr16_77714280 0 77714280 T T G G G G T T T T T T T T T T T T T T
16 chr16_77739687 0 77739687 G G G G G G G G G G G G C G G G G G G G
16 chr16_77744179 0 77744179 C C C C C C C C A C A C C C C C C C C C
16 chr16_77755695 0 77755695 A A A A A A A A T T T T A A A A A A A A
16 chr16_77756790 0 77756790 T T T T T T T T A A A A T T T T T T T T
16 chr16_77757736 0 77757736 A A A A T T A A A A A A A A A A A A A A
16 chr16_77826650 0 77826650 G G G G G G G G G G G G G G G T G G G G
16 chr16_77837337 0 77837337 T T A T T T T T T T T T T T T T T T T T
16 chr16_77839073 0 77839073 G G G G G G G G G G G G G T G G G G G G
16 chr16_77879027 0 77879027 A A A C A A A A A A A A A A A A A A A A
16 chr16_77905671 0 77905671 A A A A A A A A T T T T A A A A A A A A
16 chr16_77936922 0 77936922 C C C C A C C C C C C C C C C C C C C C
16 chr16_77956497 0 77956497 A A A A A A A A A A A A A T A A A A A A
16 chr16_77968765 0 77968765 A A A A A A A A A A A A A C A A A A A A
16 chr16_77988826 0 77988826 A A A A A A A A A A A A A T A A A A A A
16 chr16_77990354 0 77990354 G G G G G G G G G G G G G T G G G G G G
16 chr16_77990545 0 77990545 A A A A A C A A A A A A A A A A A A A A
16 chr16_78017285 0 78017285 G G G T G G G G G G G G G G G G G G G G
16 chr16_78049882 0 78049882 A A A A A C A A A A A A A A A A A A A A
16 chr16_78058224 0 78058224 G G G G G G G G G G G G G G T T G G G G
16 chr16_78069796 0 78069796 A A A A A A A A C C C C A A A A A A A A
16 chr16_78083292 0 78083292 T T T T G T T T T T T T T T T T T T T T
16 chr16_78083594 0 78083594 A A A A A A A A A A A A A A A A A C A A
16 chr16_78105237 0 78105237 T T T T T T T T G G G G T T T T T T T T
16 chr16_78123100 0 78123100 A A A A A T A A A A A A A A A A A A A A
16 chr16_78156161 0 78156161 C C C C A A C C C C C C C C C C C C C C
16 chr16_78170318 0 78170318 A A A A A A A A A C A A A A A A A A A A
16 chr16_78204941 0 78204941 C C C G C C C C C C C C C C C C C C C C
16 chr16_78205166 0 78205166 A A A A A T A A A A A A A A A A A A A A
16 chr16_78250407 0 78250407 C C A A A A C C C C C C C C C C C C C C
16 chr16_78288729 0 78288729 A A A A A A C C C C C C A A A A A A A A
16 chr16_78295554 0 78295554 A A T T A A A A A A A A A A A A A A A A
16 chr16_78297322 0 78297322 T T T T T T T T T T T T T T T T G T T T
16 chr16_78307017 0 78307017 T T T T T T T T A A A A T T T T T T T T
16 chr16_78317970 0 78317970 C C C C C C C C A A A A C C C C C C C C
16 chr16_78321701 0 78321701 G G G G G T G G G G G G G G G G G G G G
16 chr16_78326382 0 78326382 T T T T T T T T A A A A T T T T T T T T
16 chr16_78449202 0 78449202 G G T T T T G G T T T T T T T T T T T T
16 chr16_78464184 0 78464184 G G C C C C G G G G G G G G G G G G G G
16 chr16_78474185 0 78474185 C C C C C C C C C C C C C C C G C C C C
16 chr16_78476471 0 78476471 G T G G G G G G G G G G G G G G G G G G
16 chr16_78516946 0 78516946 C C C C C C C C A C C C C C C C C C C C
16 chr16_78519296 0 78519296 T T T T T T T T T T T T T T G G T T T T
16 chr16_78532772 0 78532772 G G C C C C C C C C C C C C C C C C G G
16 chr16_78540251 0 78540251 A A A T A A A A A A A A A A A A T T A A
16 chr16_78567279 0 78567279 T T A T T T T T T T T T T T T T T T T T
16 chr16_78573863 0 78573863 T T G T T T T T T T T T T T T T T T T T
16 chr16_78589659 0 78589659 A A A A A A A A A A A A A C A A A A A A
16 chr16_78594122 0 78594122 A A A A C C A A A A A A A A A A A A A A
16 chr16_78608217 0 78608217 A A A A A T A A A A A A A A A A A A A A
16 chr16_78634472 0 78634472 G G G G G G G G T T T T G G G G G G G G
16 chr16_78646699 0 78646699 C C C C G G C C C C C C C C C C C C C C
16 chr16_78651343 0 78651343 A C A A A A C C A A A A A A A A A A A A
16 chr16_78663919 0 78663919 A A A A A A A A C C C C A A A A A A A A
16 chr16_78691550 0 78691550 T T T T T T T T T T T T G T T T T T T T
16 chr16_78702652 0 78702652 T T T T T T T T G G G G T T T T T T T T
16 chr16_78720957 0 78720957 C C A A A A C C A A A A A A A A A A A A
16 chr16_78724297 0 78724297 G G G G G G G G G G C G G G G G G G G G
16 chr16_78730464 0 78730464 G G G G G G G G C C C C G G G G G G G G
16 chr16_78736580 0 78736580 G G G G G G G G G G G G G G T T G G G G
16 chr16_78743142 0 78743142 G G G G G G G G C C C C G G G G G G G G
16 chr16_78756251 0 78756251 T T T T T T T T T T T T T T G G G G T T
16 chr16_78764757 0 78764757 G G G G G G G G G G G G C G G G G G G G
16 chr16_78818058 0 78818058 G G G G G G G G G G G G G G G G G T G G
16 chr16_78824078 0 78824078 A A A A A A A A A A A A A A A A A C A A
16 chr16_78844679 0 78844679 T T T T T T T T G G G G T T T T T T T T
16 chr16_78847752 0 78847752 G G G G G G G G T T T T T T T T G G G G
16 chr16_78853198 0 78853198 A A A A A A A A A A A A A C A A A A A A
16 chr16_78855593 0 78855593 G G G G G G G G G G G G C G G G G G G G
16 chr16_78885643 0 78885643 T T T T T T T T G T T T T T T T T T T T
16 chr16_78900722 0 78900722 T T T T T T G G T T T T T T T T T T T T
16 chr16_78920156 0 78920156 A A C C A A A A A A A A A A A A A A A A
16 chr16_78921286 0 78921286 A A A A A A A A C C C C A A A A A A A A
16 chr16_78984610 0 78984610 G G G T G G G G G G G G G G G G G G G G
16 chr16_78990223 0 78990223 T T T T T T T T T T T T G T T T T T T T
16 chr16_79063246 0 79063246 T T G G G G T T T T T T G G G G G G T T
16 chr16_79071374 0 79071374 A A A A A A A A A A A A A A T T A A A A
16 chr16_79075429 0 79075429 C C C C C C C C A A A A C C C C C C C C
16 chr16_79084105 0 79084105 T T T T T T T T T T G T T T T T T T T T
16 chr16_79101087 0 79101087 C C C C C C C C C C C C C C C C G G C C
16 chr16_79106490 0 79106490 A C C C C C C C C C C C C C C C C C C C
16 chr16_79157513 0 79157513 G G G G G G G G G G G G C G G G G G G G
16 chr16_79160080 0 79160080 C C C C C C C C C C C C C C C G C C C C
16 chr16_79173665 0 79173665 C C C C A A C C C C C C C C C C C C C C
16 chr16_79174132 0 79174132 A A A A A A A A C C C C A A A A A A A A
16 chr16_79184305 0 79184305 G G T T T T G G T T T T G G G T G T G G
16 chr16_79188165 0 79188165 G G G G G G G G G G C G G G G G G G G G
16 chr16_79190871 0 79190871 T T T T T T T T T T T T T T T T G T T T
16 chr16_79192222 0 79192222 G G G G G G G G G G G G G G G G G T G G
16 chr16_79200969 0 79200969 C C C C C C C C A A A A C C C C C C C C
16 chr16_79201690 0 79201690 C G G G G G C C G G G G G G G G G G G G
16 chr16_79212363 0 79212363 A A A A A A A A A A A T A A A A A A A A
16 chr16_79216075 0 79216075 A T T T T T A A T T T T T T T T T T T T
16 chr16_79223676 0 79223676 C C C C C C C C G G G G C C C C C C C C
16 chr16_79224358 0 79224358 T T T T T T T T T T T T G T T T T T T T
16 chr16_79226670 0 79226670 C C C C C C C C C G C G C C C C C C C C
16 chr16_79230281 0 79230281 C C A A A C C C C C C C C C C C C C C C
16 chr16_79258492 0 79258492 A A A A A A A A A A A A A A A A A C A A
16 chr16_79286025 0 79286025 T T G G T T T T T T T T T T T T T T T T
16 chr16_79294155 0 79294155 C C C C C C C C C C C C C C A A A A C C
16 chr16_79313825 0 79313825 G G G G G G G G G G G G G G G G C G G G
16 chr16_79325995 0 79325995 C C C C C C C C C C A C C C C C C C C C
16 chr16_79379500 0 79379500 C C C C C C C C C C C C C C A A C C C C
16 chr16_79399283 0 79399283 A A A A A A A A A A A A A C A A A A A A
16 chr16_79414883 0 79414883 A A C C C C C C C C C C C C C C C C C C
16 chr16_79420746 0 79420746 G G G G G G G G C C C C G G G G G G G G
16 chr16_79438637 0 79438637 T T G G G G T T T T T T T T T T T T T T
16 chr16_79456275 0 79456275 T T T T T T T T A A A A T T T T T T T T
16 chr16_79489082 0 79489082 C C C C C C C C C G C C C C C C C C C C
16 chr16_79520790 0 79520790 A A C C A A A A A A A A A A A A A A A A
16 chr16_79520887 0 79520887 G G G G G G G G T T T T G G G G G G G G
16 chr16_79544807 0 79544807 C C C C C C C C A A A A C C C C C C C C
16 chr16_79565560 0 79565560 A C A A A A A A A A A A A A A A A A A A
16 chr16_79565694 0 79565694 C C A C C C C C C C C C C C C C C C C C
16 chr16_79571374 0 79571374 C C C C C C C C A A A A C C C C C C C C
16 chr16_79603095 0 79603095 G G G G G G G G G G G G G G G G G T G G
16 chr16_79619005 0 79619005 T T T T T T T T T T T T G T T T T T T T
16 chr16_79639512 0 79639512 A C C C C C C C C C C C C C C C C C C C
16 chr16_79665072 0 79665072 A A A A A A C C A A A A A A A A A A A A
16 chr16_79686032 0 79686032 C C C C C C C C C C C C G G C C C C C C
16 chr16_79688173 0 79688173 C C C C C C C C C G C C C C C C C C C C
16 chr16_79694701 0 79694701 A C C C C C C C C C C C C C C C C C C C
16 chr16_79705552 0 79705552 T T T T T T T T G G G G T T T T T T T T
16 chr16_79723101 0 79723101 G G G G G G G G G G G G G T G G G G G G
16 chr16_79729643 0 79729643 A A A A A A A A A A A A A A A A T T A A
16 chr16_79732854 0 79732854 C C C C C C C C G G G G C C C C C C C C
16 chr16_79736336 0 79736336 G G T T T T G G G G G G G G G G G G G G
16 chr16_79774046 0 79774046 G G G G G G G G T T T T G G G G G G G G
16 chr16_79783242 0 79783242 G G G G G G G G C G G G G G G G G G G G
16 chr16_79783465 0 79783465 T T T T T T T T G G G G T T T T T T T T
16 chr16_79797807 0 79797807 G G G G C G G G G G G G G G G G G G G G
16 chr16_79811820 0 79811820 T T T T T T T T G G G G T T T T T T T T
16 chr16_79865387 0 79865387 A A A A A A A A A A A A A T T T A A A A
16 chr16_79893704 0 79893704 A A A A A A A A A A A A A A T T A A A A
16 chr16_79914931 0 79914931 G G G G G G G G G G G G G G G G C C G G
16 chr16_79922876 0 79922876 C C C C C C C C A A A A C C C C C C C C
16 chr16_79937099 0 79937099 T T T T T T T T T T T T G G T T G G T T
16 chr16_79945015 0 79945015 C C A C C C C C C C C C C C C C C C C C
16 chr16_79974767 0 79974767 A A A C A A A A A A A A A A A A A A A A
16 chr16_79975789 0 79975789 C C C C C C C C C C C C C C C C A C C C
16 chr16_80020070 0 80020070 T T T T T T T T T T A T T T T T T T T T
16 chr16_80023179 0 80023179 A A C C C C A A A A A A A A A A A A A A
16 chr16_80023359 0 80023359 G G G G G T G G G G G G G G G G G G G G
16 chr16_80053436 0 80053436 G G G G G G G G G G G G G G G G C G G G
16 chr16_80062262 0 80062262 C G G G G G G G G G G G G G G G G G G G
16 chr16_80071456 0 80071456 G G G G G G G G G G G G C C G G G G G G
16 chr16_80093216 0 80093216 C C C C C G C C C C C C C C C C C C C C
16 chr16_80109861 0 80109861 G G G G G G G G G G G G G G G G T T G G
16 chr16_80172267 0 80172267 G G G G G G G G G G G G G G G G C C G G
16 chr16_80173030 0 80173030 A A A A A A A A T T T T A A A A A A A A
16 chr16_80174435 0 80174435 T T T T T T T T T T T T G T T T T T T T
16 chr16_80174549 0 80174549 T T A T T T T T T T T T T T T T T T T T
16 chr16_80176050 0 80176050 C C A A C C C C C C C C C C C C C C C C
16 chr16_80193173 0 80193173 A A A A A T A A A A A A A A A A A A A A
16 chr16_80196603 0 80196603 T T T T T T T T T T T T G G T T T T T T
16 chr16_80208310 0 80208310 C C C C C C C C C C C C A C C C C C C C
16 chr16_80216993 0 80216993 T T A A A T T T T T T T T T T T T T T T
16 chr16_80226219 0 80226219 A T A A A A A A A A A A A A A A A A A A
16 chr16_80228576 0 80228576 G G G G G G G G G G G T G G G G G G G G
16 chr16_80270990 0 80270990 G G G G G G G G T T G G G G G G G G G G
16 chr16_80311023 0 80311023 A A A A A A A A T T T T A A A A A A A A
16 chr16_80314062 0 80314062 T T T T T T T T A A A A T T T T T T T T
16 chr16_80320458 0 80320458 A A C C A C A A A A A A A A A A A A A A
16 chr16_80329676 0 80329676 C C G G G G C C C C C C C C C C C C C C
16 chr16_80354099 0 80354099 A A A A A A A A T T A A A A A A A A A A
16 chr16_80380310 0 80380310 A A A A A A A A A A A C A A A A A A A A
16 chr16_80388954 0 80388954 T T T T T T T T T T T T G T T T G G T T
16 chr16_80403524 0 80403524 A A A A A A A A A A A A C C A A A A A A
16 chr16_80435501 0 80435501 A A A A A A A A A A A A A A C C A A A A
16 chr16_80440657 0 80440657 G G G G G G G G G G G G G G C C G G G G
16 chr16_80440968 0 80440968 C C C C C C C C C C C C C C C G C C C C
16 chr16_80444274 0 80444274 G G G G G G G G G G G G G G G G G T G G
16 chr16_80465891 0 80465891 C C C C C C C C A A A A C C C C C C C C
16 chr16_80470578 0 80470578 C C C C C C C C C C C C G G C C C C C C
16 chr16_80471642 0 80471642 A A A A A A A A A A A A A T A A A A A A
16 chr16_80472039 0 80472039 G T T T T T G G T T T T T T T T T T G G
16 chr16_80495359 0 80495359 T T T T T T T T T T T T A T T T T T T T
16 chr16_80495623 0 80495623 A A A A A A A A C C C C A A A A A A A A
16 chr16_80516829 0 80516829 C C C G C C C C C C C C C C C C C C C C
16 chr16_80523925 0 80523925 T T T T T T A A T T T T T T T T T T T T
16 chr16_80599841 0 80599841 A A A C A A A A A A A A A A A A A A A A
16 chr16_80608907 0 80608907 T T T T T T T T G T G G T T T T T T T T
16 chr16_80613794 0 80613794 C C C G C C C C C C C C C C C C C C C C
16 chr16_80639905 0 80639905 T T T T T T T T T T T T G T T T T T T T
16 chr16_80647632 0 80647632 T T T T T T T T T T T T G G T T T T T T
16 chr16_80648230 0 80648230 A A A A A A T T A A A A A A A A A A A A
16 chr16_80662297 0 80662297 A A A C A C A A A A A A A A A A A A A A
16 chr16_80679621 0 80679621 T T T T T T T T A A A A T T T T T T T T
16 chr16_80679726 0 80679726 C C C C C C C C C C C C C C C C C G C C
16 chr16_80681431 0 80681431 G G G G G G G G G G G G T T G G T T G G
16 chr16_80696482 0 80696482 G G G G G G G G G G G G G G C C G G G G
16 chr16_80696985 0 80696985 A A A A A A A A A A A A A A A A C C A A
16 chr16_80698901 0 80698901 G G G G G G G G G G G T G G G G G G G G
16 chr16_80698943 0 80698943 A A A A A C A A A A A A A A A A A A A A
16 chr16_80700662 0 80700662 G G C C C C G G G G G G C C C C G G G G
16 chr16_80739568 0 80739568 T T T T T T T T A A A A T T T T T T T T
16 chr16_80746257 0 80746257 T T T T G T T T T T T T T T T T T T T T
16 chr16_80759572 0 80759572 G G G G G G G G G G G G G G T T G G G G
16 chr16_80760618 0 80760618 C C C C C C C C A A A A C C C C C C C C
16 chr16_80764748 0 80764748 T T T T T T T T T T T T T T T T G T T T
16 chr16_80779094 0 80779094 A A A A A A A A C C C C A A A A A A A A
16 chr16_80788348 0 80788348 G G G G G G G G C C C C G G G G G G G G
16 chr16_80796609 0 80796609 C C C C C C C C C C C C C C A C C C C C
16 chr16_80810718 0 80810718 G G C C G G G G G G G G G G G G G G G G
16 chr16_80815583 0 80815583 T T A A A A A A A A A A A A A A A A T T
16 chr16_80827279 0 80827279 C C C C C C C C C G G G C C C C C C C C
16 chr16_80834963 0 80834963 G G G G G G G G G T G G G G G G G G G G
16 chr16_80849483 0 80849483 G G G G C G G G G G G G G G G G G G G G
16 chr16_80851350 0 80851350 C C C C C C C C G G G G C C C C C C C C
16 chr16_80874840 0 80874840 G G G G G T G G G G G G G G G G G G G G
16 chr16_80901377 0 80901377 A A A A A A A A T T A T A A A A A A A A
16 chr16_80923115 0 80923115 T T T T T T T T T T T T A T T T T T T T
16 chr16_80955162 0 80955162 T T T T T T T T G G G G T T T T T T T T
16 chr16_81000969 0 81000969 A A A A A A A A A C A A A A A A A A A A
16 chr16_81002724 0 81002724 G G T T G T G G G G G G G G G G G G G G
16 chr16_81012569 0 81012569 G G T T T T T T T T T T T T T T T T G G
16 chr16_81021301 0 81021301 A A A A C C A A A A A A A A A A A A A A
16 chr16_81063098 0 81063098 T T T T T T T T T T T T G T T T T T T T
16 chr16_81067316 0 81067316 A A A A A A A A A A A A A A A T A A A A
16 chr16_81077316 0 81077316 T T T T T T T T A T A T T T T T T T T T
16 chr16_81085352 0 81085352 G G G G G G G G T T T T G G G G G G G G
16 chr16_81095784 0 81095784 G G G G G G G G G G G G G T G G G G G G
16 chr16_81096557 0 81096557 G G G G G G G G G G G G G T G G G G G G
16 chr16_81118957 0 81118957 T T T T T T G G T T T T T T T T T T T T
16 chr16_81142182 0 81142182 G G G G G G G G G G G G G G C G G G G G
16 chr16_81180304 0 81180304 T T T T T T T T A A A A T T T T T T T T
16 chr16_81214719 0 81214719 T T T T T T T T T T T T T T A A T T T T
16 chr16_81217709 0 81217709 T T T T G T T T T T T T T T T T T T T T
16 chr16_81221058 0 81221058 G G G G G G G G T T T T G G G G G G G G
16 chr16_81223084 0 81223084 A A A A A T A A A A A A A A A A A A A A
16 chr16_81235854 0 81235854 C C C C C C C C A A A A A C A A A A C C
16 chr16_81253914 0 81253914 C C C C C C C C C C C C C G C C C C C C
16 chr16_81258482 0 81258482 C C C C C C C C C C C G C C C C C C C C
16 chr16_81274568 0 81274568 C C C C C C C C C C C G C C C C C C C C
16 chr16_81278718 0 81278718 A A A A A A A A A A A A A A C C A A A A
16 chr16_81299186 0 81299186 C C C C C C C C C C C C C G C C C C C C
16 chr16_81302991 0 81302991 T T T T T T T T T T T T G T T T T T T T
16 chr16_81326965 0 81326965 G G G G G G G G G G G G C G G G G G G G
16 chr16_81337029 0 81337029 C C C C A C C C C C C C C C C C C C C C
16 chr16_81382218 0 81382218 C C C C C C C C C C C C A C C C C C C C
16 chr16_81450690 0 81450690 A A A A A A C C A A A A A A A A A A A A
16 chr16_81450920 0 81450920 T T G T T T T T T T T T T T T T T T T T
16 chr16_81463385 0 81463385 T T T T T T T T T T T T G T T T T T T T
16 chr16_81475039 0 81475039 C C C C C C C C C C C C C G C C C C C C
16 chr16_81478487 0 81478487 A A A T A A A A A A A A A A A A A A A A
16 chr16_81498745 0 81498745 T T T T T T T T T T T T G T T T T T T T
16 chr16_81500477 0 81500477 C C C C C C C C G G G G C C C C C C C C
16 chr16_81507649 0 81507649 G G G G C G G G G G G G G G G G G G G G
16 chr16_81508501 0 81508501 G G G G G G G G C C C C G G G G G G G G
16 chr16_81514059 0 81514059 A A A A A A A A A A A A A A A A C C A A
16 chr16_81522616 0 81522616 C C C C C C C C G G G G C C C C C C C C
16 chr16_81554810 0 81554810 C C C C C C C C A A A A C C C C C C C C
16 chr16_81571598 0 81571598 A A A A A A A A A C A A A A A A A A A A
16 chr16_81587504 0 81587504 T T G G T T T T T T T T T T T T T T T T
16 chr16_81589506 0 81589506 C C C C C C C C G G G G C C C C C C C C
16 chr16_81592587 0 81592587 T T G G G T T T T T T T T T T T T T T T
16 chr16_81599248 0 81599248 A A A A A A A A C C C C A A A A A A A A
16 chr16_81613617 0 81613617 C C G G C C C C C C C C C C C C C C C C
16 chr16_81653818 0 81653818 C C C C C C C C C C C C A C A A C C C C
16 chr16_81660423 0 81660423 G G G G G G G G G G G G G T G G G G G G
16 chr16_81670502 0 81670502 G G G G G G G G G G G G T T T T T T G G
16 chr16_81722736 0 81722736 C C C C C C C C C C C C C C A A C C C C
16 chr16_81734997 0 81734997 G G G G G G G G T T T T G G G G G G G G
16 chr16_81741530 0 81741530 T T T T T T T T G G G G T T T T T T T T
16 chr16_81770048 0 81770048 T T T T A T T T T T T T T T T T T T T T
16 chr16_81770765 0 81770765 G G C C C G G G G G G G G G G G G G G G
16 chr16_81774793 0 81774793 G G G G G G G G G G G G C C G G G G G G
16 chr16_81807627 0 81807627 A A A A C C A A A A A A A A A A A A A A
16 chr16_81826271 0 81826271 A A C C C C A A C C C C C C C C C C A A
16 chr16_81849760 0 81849760 A A A A A A A A A A A A T T T T T T A A
16 chr16_81876251 0 81876251 A A A A A A A A C C C C A A A A A A A A
16 chr16_81898765 0 81898765 C C C C C C C C C C C C C C A C C C C C
16 chr16_81909236 0 81909236 T T T T T T T T T T A A T T T T T T T T
16 chr16_81925013 0 81925013 C C C C C C C C C C C C C C C C G G C C
16 chr16_81930003 0 81930003 C C C C C C C C C C C C C C G G C C C C
16 chr16_81952655 0 81952655 G G G G G G G G C C C G G G G G G G G G
16 chr16_81956430 0 81956430 T T T T T T T T G G G G T T T T T T T T
16 chr16_81958988 0 81958988 C C C C C C C C A A A A C C C C C C C C
16 chr16_81997273 0 81997273 C C C C C C C C C C C C C C A C C C C C
16 chr16_82018108 0 82018108 A A A A A A A A A A A A C C A A A A A A
16 chr16_82028058 0 82028058 A A A A A A A A A A A A C C A A A A A A
16 chr16_82041889 0 82041889 G G C G G G G G G G G G G G G G G G G G
16 chr16_82066414 0 82066414 G G G G G G G G G G G G G G G G T T G G
16 chr16_82071602 0 82071602 G G G G G G G G T T T T G G G G G G G G
16 chr16_82082887 0 82082887 G G G G C G G G G G G G G G G G G G G G
16 chr16_82093074 0 82093074 T T T T G T T T T T T T G G G G T T T T
16 chr16_82100844 0 82100844 A A A A A A A A A A A A A A A A T T A A
16 chr16_82100915 0 82100915 G G G G G G G G G G G G C C G G G G G G
16 chr16_82130566 0 82130566 T T T T T T T T G G G G T T T T T T T T
16 chr16_82131851 0 82131851 T T T T T T T T A A A A T T T T T T T T
16 chr16_82132709 0 82132709 T T A T T T T T T T T T T T T T T T T T
16 chr16_82142634 0 82142634 G G T T G T G G G G G G G G G G G G G G
16 chr16_82147920 0 82147920 T T T T T T T T T T T T T T T T G T T T
16 chr16_82180525 0 82180525 G G G G G G G G T T T T G G G G G G G G
16 chr16_82180927 0 82180927 C C C C C C C C C C C C C C G G C C C C
16 chr16_82215748 0 82215748 T T T T T T T T G G G G T T T T T T T T
16 chr16_82216835 0 82216835 C C C C C C G G C C C C C C C C C C C C
16 chr16_82225504 0 82225504 T T A T A T T T T T T T T T T T T T T T
16 chr16_82243499 0 82243499 A A A A A A A A A A A C A A A A A A A A
16 chr16_82265986 0 82265986 A A A A A A A A T T T T A A A A A A A A
16 chr16_82270389 0 82270389 C C C C C G C C C C C C C C C C C C C C
16 chr16_82272404 0 82272404 C C G G G G G G G G G G G G G G G G C C
16 chr16_82288516 0 82288516 C C C C C C C C C C C C A C C C C C C C
16 chr16_82304866 0 82304866 T T T T T T T T T T T T T T G T T T T T
16 chr16_82325324 0 82325324 T T T T T T T T T T G T T T T T T T T T
16 chr16_82328624 0 82328624 G G G G G T G G G G G G G G G G G G G G
16 chr16_82329309 0 82329309 T T A A A A T T A A A A A A A A A A T T
16 chr16_82344820 0 82344820 C C C C C C C C C C C C A A C C C C C C
16 chr16_82357527 0 82357527 T T T T T T T T A T A T T T T T T T T T
16 chr16_82364257 0 82364257 T T T T T T G G T T T T T T T T T T G G
16 chr16_82377583 0 82377583 A A A A A A A A C C C C A A A A A A A A
16 chr16_82378127 0 82378127 C C C C A C C C C C C C C C C C C C C C
16 chr16_82393121 0 82393121 A A A A A A A A C C C C A A A A A A A A
16 chr16_82393335 0 82393335 A A A A A A A A T T T T A A A A A A A A
16 chr16_82403733 0 82403733 A A A A A A A A T T T T A A A A A A A A
16 chr16_82404784 0 82404784 T T T T G T T T T T T T T T T T T T T T
16 chr16_82427840 0 82427840 A A A A A A A A A A A A A C A A C C A A
16 chr16_82433547 0 82433547 C C C C C C C C C C C C C C G G C C C C
16 chr16_82434482 0 82434482 C C C C C C C C A A A A C C C C C C C C
16 chr16_82502718 0 82502718 T T T T T T T T G G G G T T T T T T T T
16 chr16_82518548 0 82518548 A A A A A T A A A A A A A A A A A A A A
16 chr16_82536393 0 82536393 T T T T T T T T T T T T T T G T T T T T
16 chr16_82537057 0 82537057 G G C C C C G G G G G G G G G G G G G G
16 chr16_82564299 0 82564299 T T G T T T T T T T T T T T T T T T T T
16 chr16_82571842 0 82571842 G G G G T T G G G G G G G G G G G G G G
16 chr16_82681078 0 82681078 A A A A A A A A A T A A A A A A A A A A
16 chr16_82711258 0 82711258 G G G G G G G G C C C C G G G G G G G G
16 chr16_82737638 0 82737638 C C C C C C C C C C C C C C C C G G C C
16 chr16_82756865 0 82756865 T T T T T T T T T T T T T T A T T T T T
16 chr16_82766629 0 82766629 G G G G G G G G G G T T G G G G G G G G
16 chr16_82781964 0 82781964 C C C C C C C C G G G G C C C C C C C C
16 chr16_82808261 0 82808261 C C C C C C C C C C C C C C C G C C C C
16 chr16_82811697 0 82811697 G G G G G G G G G G G G C C G G G G G G
16 chr16_82829630 0 82829630 C C C C C C G G C C C C C C C C C C C C
16 chr16_82849568 0 82849568 G G C C C C G G C C C C C C C C C C G G
16 chr16_82862451 0 82862451 G G G G G G G G G G G G G G G T G G G G
16 chr16_82879761 0 82879761 C C C C C C C C C C C C A C C C C C C C
16 chr16_82892170 0 82892170 T T T T T T T T T T A A T T T T T T T T
16 chr16_82918569 0 82918569 T T T T T T G G T T T T T T T T T T T T
16 chr16_82923315 0 82923315 T T T T T T T T T T T T A T T T T T T T
16 chr16_82929492 0 82929492 G G G G G G G G G G G G G G G G C C G G
16 chr16_82957515 0 82957515 A A A A A A A A A A A A T T A A A A A A
16 chr16_82970553 0 82970553 G G G G G G G G G G C G G G G G G G G G
16 chr16_82988572 0 82988572 C C C C C C C C C C C C C C C C A A C C
16 chr16_83006786 0 83006786 A A A C A A A A A A A A A A A A A A A A
16 chr16_83079548 0 83079548 C C G G G G C C G G G G G G G G G G C C
16 chr16_83096689 0 83096689 A A A A A A A A A A A A A A T T A A A A
16 chr16_83101475 0 83101475 G G G G G G G G G G G G C C C C C C G G
16 chr16_83130471 0 83130471 A A A A A A A A A A A A A A C C A A A A
16 chr16_83155813 0 83155813 C C C C C C C C C C C C C G C C C C C C
16 chr16_83191530 0 83191530 A T A A A A A A A A A A A A A A A A A A
16 chr16_83203604 0 83203604 C C G G C C C C C C C C C C C C C C C C
16 chr16_83205299 0 83205299 A A A T A A A A A A A A A A A A A A A A
16 chr16_83211125 0 83211125 C C C C C C C C G G G G C C C C C C C C
16 chr16_83268018 0 83268018 C C C C C C C C A A A A C C C C C C C C
16 chr16_83271157 0 83271157 C C C C C C C C G G G G C C C C C C C C
16 chr16_83299018 0 83299018 G G C C C C G G C C C C G G G G G G G G
16 chr16_83317567 0 83317567 G G G T G G G G G G G G G G G G G G G G
16 chr16_83365105 0 83365105 G G G G G G G G G G G G G T G G G G G G
16 chr16_83379110 0 83379110 T T T T T T T T T T G T T T T T T T T T
16 chr16_83380277 0 83380277 G G G G G G G G C C C G G G G G G G G G
16 chr16_83386733 0 83386733 G G G G G G G G G T T T G G G G G G G G
16 chr16_83397831 0 83397831 C C C C C C C C A A A A C C C C C C C C
16 chr16_83408463 0 83408463 A A T T T T T T T T T T T T T T T T T T
16 chr16_83416559 0 83416559 C C C C C C C C A C C C C C C C C C C C
16 chr16_83441501 0 83441501 G G C C C C G G G G G G G G G G G G G G
16 chr16_83446684 0 83446684 G G G G G G G G G G G G G G G G T T G G
16 chr16_83456639 0 83456639 T T T T T T T T T T T T G G T T T T T T
16 chr16_83493260 0 83493260 C C C C C C C C C G C G C C C C C C C C
16 chr16_83495430 0 83495430 A A A A A A A A C C C C A A A A A A A A
16 chr16_83498752 0 83498752 C C C C C C C C C C A A C C C C C C C C
16 chr16_83499274 0 83499274 C C C C C C C C C C C C C G C C C C C C
16 chr16_83501033 0 83501033 G G G G G G G G C C C C G G G G G G G G
16 chr16_83538999 0 83538999 G G G G G G G G G G G G G T G G G G G G
16 chr16_83560158 0 83560158 T T T T T T T T T T G T T T T T T T T T
16 chr16_83561765 0 83561765 C C C C G G C C C C C C C C C C C C C C
16 chr16_83568008 0 83568008 C C C C C C C C C C C C C G C C C C C C
16 chr16_83588308 0 83588308 C C A A A A A A A A A A A A A A A A A A
16 chr16_83594303 0 83594303 C C C C C C C C A A A A C C C C C C C C
16 chr16_83605250 0 83605250 A A A A A T A A A A A A A A A A A A A A
16 chr16_83607597 0 83607597 T T T T T T T T G G G G T T T T T T T T
16 chr16_83622694 0 83622694 T T T T T T T T T T T T T T T T G G T T
16 chr16_83623493 0 83623493 G G G G G G G G C C C C G G G G G G G G
16 chr16_83657572 0 83657572 G G T T T T G G T T T T T T T T T T G G
16 chr16_83659693 0 83659693 A A C C A A A A A A A A A A A A A A A A
16 chr16_83662599 0 83662599 C G C C C C G G C C C C C C C C C C C C
16 chr16_83666650 0 83666650 A C A A A A A A A A A A A A A A A A A A
16 chr16_83668241 0 83668241 T T T T T T T T G G G G T T T T T T T T
16 chr16_83678729 0 83678729 G G G G G G G G C C C C G G G G G G G G
16 chr16_83705956 0 83705956 C C C C C C C C G G G G C C C C C C C C
16 chr16_83706047 0 83706047 G G G G G G G G G G G G G G C G G G G G
16 chr16_83708778 0 83708778 C C C C C C C C C C C C C G C C C C C C
16 chr16_83715332 0 83715332 C C C C C C C C C C C C C G C C C C C C
16 chr16_83716842 0 83716842 C C C C C C C C C G C C C C C C C C C C
16 chr16_83716943 0 83716943 A A A A A A A A C C C C A A A A A A A A
16 chr16_83751874 0 83751874 C C C C C G C C C C C C C C C C C C C C
16 chr16_83758949 0 83758949 G G G G G G G G C C C C G G G G G G G G
16 chr16_83767819 0 83767819 T T T T T T T T G G G G T T T T T T T T
16 chr16_83779006 0 83779006 G G G G G G G G G G G G G G C G G G G G
16 chr16_83810294 0 83810294 T T T T A A T T T T T T T T T T T T T T
16 chr16_83855973 0 83855973 A A C C C C A A C C C C C C C C C C A A
16 chr16_83874439 0 83874439 G G G G G G G G C C C C G G G G G G G G
16 chr16_83879620 0 83879620 C G G G G G C C G G G G G G G G G G C C
16 chr16_83887597 0 83887597 C C C C C C C C C C C C C C C C G G C C
16 chr16_83918638 0 83918638 G G G G G G G G C C C C G G G G G G G G
16 chr16_83919505 0 83919505 C C C C C C C C G G G G C C C C C C C C
16 chr16_83944660 0 83944660 T T T T T T T T T T T T A T T T T T T T
16 chr16_83974470 0 83974470 T T T T T T A A T T T T T T T T T T T T
16 chr16_83976656 0 83976656 G G G G G T G G G G G G G G G G G G G G
16 chr16_83978322 0 83978322 A A A A A A A A A A A A A A C C A A A A
16 chr16_83979749 0 83979749 T T G G G G T T T T T T T T G G T T T T
16 chr16_84022575 0 84022575 C C C C C G C C C C C C C C C C C C C C
16 chr16_84022837 0 84022837 G G G G C G G G G G G G G G G G G G G G
16 chr16_84046226 0 84046226 C C C C C C C C C C C C A C C C C C C C
16 chr16_84057026 0 84057026 A A A T A T A A A A A A A A A A A A A A
16 chr16_84068387 0 84068387 T T T T T T T T T T T T G T G G T T T T
16 chr16_84096701 0 84096701 G G G G G T G G G G G G G G G G G G G G
16 chr16_84098425 0 84098425 A A A A A A A A A A A A A C A A A A A A
16 chr16_84105894 0 84105894 G G G G G G G G G G G G G G C G G G G G
16 chr16_84117854 0 84117854 A A A A A A A A A A A A A A A A T T A A
16 chr16_84120116 0 84120116 A A A A A A A A A A A C A A A A A A A A
16 chr16_84129562 0 84129562 G G G G G G G G G G G G G T G G G G G G
16 chr16_84140386 0 84140386 C C C C C C C C A A A A C C C C C C C C
16 chr16_84156742 0 84156742 C C C C C C C C G G G G C C C C C C C C
16 chr16_84181863 0 84181863 T T T T T T T T T T T T T T G T T T T T
16 chr16_84213093 0 84213093 G T T T T T T T T T T T T T T T T T T T
16 chr16_84213894 0 84213894 T T T T T T T T T T T T A T T T T T T T
16 chr16_84220298 0 84220298 T T T T T T T T G G G G T T T T T T T T
16 chr16_84260840 0 84260840 A A C C A A A A A A A A A A A A A A A A
16 chr16_84280717 0 84280717 T T T T T T T T G G G G T T T T T T T T
16 chr16_84284330 0 84284330 T T T T G T T T T T T T T T T T T T T T
16 chr16_84292751 0 84292751 A A A A A A A A A A A A A A C C A A A A
16 chr16_84309472 0 84309472 G G G G G G G G C C G G G G G G G G G G
16 chr16_84323184 0 84323184 C C C C C C C C C C C C C G C C C C C C
16 chr16_84334770 0 84334770 G G G G G G G G G G G G G G G T G G G G
16 chr16_84339853 0 84339853 C C C C C C C C C C C C C C C C A C C C
16 chr16_84345875 0 84345875 T T A A A A T T T T T T T T T T T T T T
16 chr16_84347492 0 84347492 G G G G G G G G C C C C G G G G G G G G
16 chr16_84372763 0 84372763 T T T T T T T T T T T T T T T T G G T T
16 chr16_84429618 0 84429618 A A A A A A A A A A A A A A A A C C A A
16 chr16_84442220 0 84442220 G G G G G G G G G G G G G T G G G G G G
16 chr16_84452581 0 84452581 C C C C C C C C G G G G C C C C C C C C
16 chr16_84453007 0 84453007 G G T T T T G G G G G G G G G G G G G G
16 chr16_84462299 0 84462299 C C C C C C C C C C C C C G C C C C C C
16 chr16_84480060 0 84480060 C C C C C C C C C C C C C C C C A C C C
16 chr16_84493589 0 84493589 C C A A A A C C A A A A A A A A A A C C
16 chr16_84505993 0 84505993 G G G G G G G G C C C C G G G G G G G G
16 chr16_84517687 0 84517687 C C C C C C C C G G G G C C C C C C C C
16 chr16_84518727 0 84518727 G G G G C G G G G G G G G G G G G G G G
16 chr16_84583689 0 84583689 T T T T T T T T T T T T G G T T G G T T
16 chr16_84583818 0 84583818 A A A A A C A A A A A A A A A A A A A A
16 chr16_84613592 0 84613592 G G G G G G G G C C C C G G G G G G G G
16 chr16_84622529 0 84622529 G G G G G G G G G G G G C G G G G G G G
16 chr16_84626453 0 84626453 G G G G G G G G G G G G G T G G G G G G
16 chr16_84644014 0 84644014 C C C C C C C C C C C C C C C C A A C C
16 chr16_84653357 0 84653357 G G G G G G G G G G G G G T G G G G G G
16 chr16_84680961 0 84680961 C C C C C C C C G G G G C C C C C C C C
16 chr16_84691082 0 84691082 A A A A A A A A C C C C A A A A A A A A
16 chr16_84705968 0 84705968 A T A A A A A A A A A A A A A A A A T T
16 chr16_84706721 0 84706721 A A A A A A A A T T T T A A A A A A A A
16 chr16_84747817 0 84747817 G G G G G T G G G G G G G G G G G G G G
16 chr16_84752306 0 84752306 G G G G G G G G C C C C G G G G G G G G
16 chr16_84777236 0 84777236 T T T T T T T T A A A A T T T T T T T T
16 chr16_84795260 0 84795260 G G G G C G G G G G G G G G G G G G G G
16 chr16_84812364 0 84812364 C C C C C C C C C C C C C C A C C C C C
16 chr16_84813116 0 84813116 A A A A A T A A A A A A A A A A A A A A
16 chr16_84817666 0 84817666 G G C C G G G G G G G G G G G G G G G G
16 chr16_84824848 0 84824848 T T T T T T T T T T T T A A T T T T T T
16 chr16_84828134 0 84828134 A A A A A C A A A A A A A A A A A A A A
16 chr16_84855655 0 84855655 A A A A A A A A A A A A C C C C C C A A
16 chr16_84856713 0 84856713 A A A A A A A A T T T T A A A A A A A A
16 chr16_84867452 0 84867452 T T T T T T T T G G G G T T T T T T T T
16 chr16_84868592 0 84868592 A A T T T T A A T T T T T T T T T T A A
16 chr16_84873599 0 84873599 A A A A A A A A C C C C A A A A A A A A
16 chr16_84883404 0 84883404 T T T T T T T T T T T T T T A A T T T T
16 chr16_84884296 0 84884296 A A A A A A A A A A A A A C A A A A A A
16 chr16_84888927 0 84888927 C C C C C C C C G G G G C C C C C C C C
16 chr16_84903120 0 84903120 C C C C C C C C C C C C C C C C A C C C
16 chr16_84914599 0 84914599 C C C C C C C C C C C C C C C C A A C C
16 chr16_84926100 0 84926100 A A A A C C A A A A A A A A A A A A A A
16 chr16_84926425 0 84926425 T T T T G G T T T T T T T T T T T T T T
16 chr16_84952052 0 84952052 C C C C C C C C C C C C C C C C A C C C
16 chr16_84964105 0 84964105 G G G G G G G G T T T T G G G G G G G G
16 chr16_84978378 0 84978378 C C C C C C C C A A A A C C C C C C C C
16 chr16_85004525 0 85004525 C C C C C C C C G G G G C C C C C C C C
16 chr16_85039864 0 85039864 T T T T T T T T T T T T T T T T G T T T
16 chr16_85041095 0 85041095 T T T T T T T T G G G G T T T T T T T T
16 chr16_85050016 0 85050016 G G G G G G G G C C C C G G G G G G G G
16 chr16_85057712 0 85057712 C C C C C C C C C C A C C C C C C C C C
16 chr16_85062171 0 85062171 T T T T T T T T T T T T T T G T T T T T
16 chr16_85068258 0 85068258 T T T T T T T T T T T T T T T T A A T T
16 chr16_85128095 0 85128095 T T T T T T T T T T T T A T T T T T T T
16 chr16_85131918 0 85131918 G G G G G G G G C C C G G G G G G G G G
16 chr16_85169605 0 85169605 A A A A A A A A A A A A A A C C A A A A
16 chr16_85172467 0 85172467 G G G G G G G G G G G G G G G G C G G G
16 chr16_85193210 0 85193210 G G G G G G G G G G G G G G T T G G G G
16 chr16_85207326 0 85207326 C C C C C C C C C C C C C C G G C C C C
16 chr16_85208650 0 85208650 G G G G G G G G C C C C G G G G G G G G
16 chr16_85216790 0 85216790 G G G G G G G G G T G T G G G G G G G G
16 chr16_85217239 0 85217239 C C C C C C C C G G G G C C C C C C C C
16 chr16_85219118 0 85219118 C C C C C C C C C C A C C C C C C C C C
16 chr16_85249747 0 85249747 G G G G G G G G G G G T G G G G G G G G
16 chr16_85284456 0 85284456 C C A A A C C C C C C C C C C C C C C C
16 chr16_85298923 0 85298923 A A A A A A C C A A A A A A A A A A A A
16 chr16_85335048 0 85335048 A A A A A A A A A A T T A A A A A A A A
16 chr16_85337135 0 85337135 A A A A A A A A C C C C A A A A A A A A
16 chr16_85339199 0 85339199 C C C C C C C C A A A A C C C C C C C C
16 chr16_85363042 0 85363042 G G G G G G G G G G G G G G C C G G G G
16 chr16_85390723 0 85390723 C C C G C C C C C C C C C C C C C C C C
16 chr16_85396556 0 85396556 C C C C C C C C C C C C C C C C G G C C
16 chr16_85407997 0 85407997 T T T T T T T T T T T T T T A A T T T T
16 chr16_85412252 0 85412252 A A A A A T A A A A A A A A A A A A A A
16 chr16_85442902 0 85442902 C C C C C C C C A A A A C C C C C C C C
16 chr16_85448241 0 85448241 G G G G G G G G T T T T G G G G G G G G
16 chr16_85471902 0 85471902 G G G G T T G G G G G G G G G G G G G G
16 chr16_85475674 0 85475674 G G G G G G G G G G G G G G G T G G G G
16 chr16_85550162 0 85550162 G G G G G G G G G G G G C G G G G G G G
16 chr16_85550676 0 85550676 G G G G G G G G G G C G G G G G G G G G
16 chr16_85553179 0 85553179 G G T T T T G G T T T T T T T T T T G G
16 chr16_85567012 0 85567012 A A A T A A A A A A A A A A A A A A A A
16 chr16_85575668 0 85575668 A A A A A A A A A A A A A C A A A A A A
16 chr16_85582844 0 85582844 A A A A A A A A A A A A A A A A C C A A
16 chr16_85585929 0 85585929 A A A A A C A A A A A A A A A A A A A A
16 chr16_85604505 0 85604505 T T T T T T T T A A A A T T T T T T T T
16 chr16_85607494 0 85607494 C C C C C C C C C C C C C C C C A C C C
16 chr16_85616416 0 85616416 C C C C C C C C A A A A C C C C C C C C
16 chr16_85635075 0 85635075 G G G G G G G G G G G G C G G G G G G G
16 chr16_85668855 0 85668855 A A A A T T A A A A A A A A A A A A A A
16 chr16_85734993 0 85734993 C C C C C C C C C C C C C C C C A C C C
16 chr16_85736606 0 85736606 T T T T T T T T G G G G T T T T T T T T
16 chr16_85739334 0 85739334 A A A A A A A A C C C C A A A A A A A A
16 chr16_85741666 0 85741666 C C C C C C C C A A A A C C C C C C C C
16 chr16_85779671 0 85779671 A A A A A A A A A A A A C C A A A A A A
16 chr16_85798067 0 85798067 A A A A A A A A A A A A A A A C A A A A
16 chr16_85798719 0 85798719 C C C C C C C C A A A C C C C C C C C C
16 chr16_85804704 0 85804704 T T T T T T T T G T T T T T T T T T T T
16 chr16_85816557 0 85816557 A A A A C C A A A A A A A A A A A A A A
16 chr16_85822672 0 85822672 T T T T A T T T T T T T T T T T T T T T
16 chr16_85839090 0 85839090 G G G G G G G G G G C G G G G G G G G G
16 chr16_85840454 0 85840454 T T T T A T T T T T T T T T T T T T T T
16 chr16_85841239 0 85841239 C C C C C C C C C C A C C C C C C C C C
16 chr16_85859627 0 85859627 C C G G G G C C G G G G G G G G G G C C
16 chr16_85865325 0 85865325 C C C C A C C C C C C C C C C C C C C C
16 chr16_85876497 0 85876497 G G G G G G G G T T T T G G G G G G G G
16 chr16_85880284 0 85880284 G G C C C G G G G G G G C C C C C C G G
16 chr16_85880707 0 85880707 G G G G G G G G C C C C G G G G G G G G
16 chr16_85889577 0 85889577 A A A A A A A A C C C C A A A A A A A A
16 chr16_85898606 0 85898606 G G G G G G G G G G G G C G G G G G G G
16 chr16_85903334 0 85903334 C C C C A C C C C C C C C C C C C C C C
16 chr16_85910306 0 85910306 A A A A A A A A T T T T A A A A A A A A
16 chr16_85921649 0 85921649 C C C G C C C C C C C C C C C C C C C C
16 chr16_85925419 0 85925419 C C C C C C C C A A A A C C C C C C C C
16 chr16_85929733 0 85929733 C C C C C C C C G G G G C C C C C C C C
16 chr16_85939647 0 85939647 C C C C C C C C A C C C C C C C C C C C
16 chr16_85958551 0 85958551 C C C C C G C C C C C C C C C C C C C C
16 chr16_85960562 0 85960562 C C C C C C C C G G G G C C C C C C C C
16 chr16_85984954 0 85984954 A A A A A C A A A A A A A A A A A A A A
16 chr16_85989065 0 85989065 G G T T T T G G T T T T T T T T T T G G
16 chr16_86007417 0 86007417 G G G G G G G G G G G G G G G G C G G G
16 chr16_86030602 0 86030602 A A A A A A A A C C C C A A A A A A A A
16 chr16_86043294 0 86043294 T T G T G T T T T T T T T T T T T T T T
16 chr16_86070908 0 86070908 T T T T T T T T T T T T G T T T T T T T
16 chr16_86108101 0 86108101 G G G G G G C C G G G G G G G G G G G G
16 chr16_86121885 0 86121885 T T T T T T T T G G G G T T T T T T T T
16 chr16_86246903 0 86246903 T T G G T T T T T T T T T T T T T T T T
16 chr16_86288654 0 86288654 C C A A C C C C A C A C C C C C C C C C
16 chr16_86290867 0 86290867 T T T T G G T T T T T T T T T T T T T T
16 chr16_86296121 0 86296121 G T T T T T T T T T T T T T T T T T T T
16 chr16_86299982 0 86299982 G G G G G G G G G G G G G G G T G G G G
16 chr16_86313349 0 86313349 C C C C C C C C G G G G G G G G G G C C
16 chr16_86322816 0 86322816 G G G G C G G G G G G G G G G G G G G G
16 chr16_86331549 0 86331549 T T T T T T T T T T T T T T T T A T T T
16 chr16_86342521 0 86342521 C C A A A C C C A A A A A A A A A A C C
16 chr16_86353133 0 86353133 G G T T G T G G G G G G G G G G G G G G
16 chr16_86370520 0 86370520 A A A A A A A A A C A A A A A A A A A A
16 chr16_86376009 0 86376009 C C C C C C C C C C C C A A A A A A C C
16 chr16_86378904 0 86378904 G G T T T T T T T T T T T T T T T T T T
16 chr16_86382940 0 86382940 G G G G G G G G G G G G C G G G G G G G
16 chr16_86385395 0 86385395 G G G G G G C C G G G G G G G G G G G G
16 chr16_86386419 0 86386419 G G T T G G G G G G G G G G G G G G G G
16 chr16_86432932 0 86432932 C C C C A C C C C C C C C C C C C C C C
16 chr16_86455168 0 86455168 A A A A A A A A A A A C A A A A A A A A
16 chr16_86467964 0 86467964 T T T T T T T T T T T T T T T T G G T T
16 chr16_86502578 0 86502578 A A A A A A A A A C C C A A A A A A A A
16 chr16_86510203 0 86510203 C C C C C C C C C C C C C C G G C C C C
16 chr16_86518072 0 86518072 A A A A A A A A A C A C A A A A A A A A
16 chr16_86520515 0 86520515 T T T T A T T T T T T T T T T T T T T T
16 chr16_86536569 0 86536569 T T T T T T T T T T T T G G T T T T T T
16 chr16_86538468 0 86538468 G G G G G G G G G G G G C C C C C C G G
16 chr16_86555716 0 86555716 G G G G G G G G C C C C G G G G G G G G
16 chr16_86560565 0 86560565 C C C C C C C C A A A A C C C C C C C C
16 chr16_86561949 0 86561949 T T T T T T T T G T G G T T T T T T T T
16 chr16_86601894 0 86601894 C C A C C C C C C C C C C C C C C C C C
16 chr16_86610760 0 86610760 T T T T T T G G T T T T T T T T T T T T
16 chr16_86618766 0 86618766 T T T T T T T T T T T T G T G G G G T T
16 chr16_86640154 0 86640154 G G G G G G C C G G G G G G G G G G G G
16 chr16_86659370 0 86659370 G G G G C G G G G G G G G G G G G G G G
16 chr16_86671271 0 86671271 A A A A A A A A C C C C A A A A A A A A
16 chr16_86675154 0 86675154 A A A A A A A A A C A A A A A A A A A A
16 chr16_86677715 0 86677715 C C C C C C C C C C C C C C A A C C C C
16 chr16_86695070 0 86695070 C C C C C C C C C C C C A C C C C C C C
16 chr16_86717917 0 86717917 G G G G G G G G C G G G G G G G G G G G
16 chr16_86725633 0 86725633 G T G G G G G G G G G G G G G G G G G G
16 chr16_86731825 0 86731825 T T G T T T T T T T T T T T T T T T T T
16 chr16_86743907 0 86743907 C C C C C C C C G G G G C C C C C C C C
16 chr16_86776302 0 86776302 C C C C C C C C C C C C C C C C G G C C
16 chr16_86782722 0 86782722 C C C C C C C C C C C C C C C C C G C C
16 chr16_86805599 0 86805599 T T T T T T T T G G G G T T T T T T T T
16 chr16_86812995 0 86812995 G G G G G G G G T T T T G G G G G G G G
16 chr16_86814287 0 86814287 G G G G G G G G G G G G C G G G G G G G
16 chr16_86830280 0 86830280 C C C C C G C C C C C C C C C C C C C C
16 chr16_86837763 0 86837763 C C C C C C C C C C C C A A A A A A C C
16 chr16_86839735 0 86839735 G G G G G G G G G G G G G G G G C G G G
16 chr16_86863863 0 86863863 G G G G G G G G T T T T G G G G G G G G
16 chr16_86869409 0 86869409 G G G G G G G G C C C C G G G G G G G G
16 chr16_86873913 0 86873913 A A A A A A A A A A A A A A A A C C A A
16 chr16_86888587 0 86888587 A A A A A A A A A A A A A A T T A A A A
16 chr16_86897398 0 86897398 G G C C G G G G G G G G G G G G G G G G
16 chr16_86914700 0 86914700 A A A A A C A A A A A A A A A A A A A A
16 chr16_86925484 0 86925484 G T G G G G G G G G G G G G G G G G G G
16 chr16_86934926 0 86934926 A A A A A A A A C C A A A A A A A A A A
16 chr16_86936135 0 86936135 A A A A A A A A T T T T A A A A A A A A
16 chr16_86945760 0 86945760 T T A A A A T T T T T T T T T T T T T T
16 chr16_86950803 0 86950803 C G C C C C G G C C C C C C C C C C C C
16 chr16_86969474 0 86969474 T T T T T T T T T T T T G T T T T T T T
16 chr16_86975877 0 86975877 C C A A A A C C A A A A A A A A A A C C
16 chr16_86989386 0 86989386 A A A A A A A A A A A A A A C C A A A A
16 chr16_87000078 0 87000078 A T T T T T A A T T T T T T T T T T T T
16 chr16_87009661 0 87009661 G G G G G G G G G G G G G G G G T T G G
16 chr16_87038022 0 87038022 G G G G G G G G G G G G G G C C G G G G
16 chr16_87045654 0 87045654 T T T T T T T T T T T T T T G T T T T T
16 chr16_87045759 0 87045759 T T T T T T T T G G G G T T T T T T T T
16 chr16_87055464 0 87055464 G G G G G G G G G G G G G G G G C C G G
16 chr16_87061773 0 87061773 C C C C C C C C C C C C C C G G C C C C
16 chr16_87080125 0 87080125 C C C C C C C C C C C C A A C C C C C C
16 chr16_87097974 0 87097974 G G G G C G G G G G G G G G G G G G G G
16 chr16_87115603 0 87115603 C G C C C C C C C C C C C C C C C C G G
16 chr16_87149748 0 87149748 T T A A T T T T T T T T T T T T T T T T
16 chr16_87150046 0 87150046 C C C C G G C C C C C C C C C C C C C C
16 chr16_87166035 0 87166035 C C C C C C C C C C C C C C C C G G C C
16 chr16_87182443 0 87182443 T T T T G T T T T T T T T T T T T T T T
16 chr16_87189199 0 87189199 G G G G G G G G G G G G C C C C C C G G
16 chr16_87220635 0 87220635 T T T T T T T T G G G G T T T T T T T T
16 chr16_87222403 0 87222403 T T T T T T T T A T T T T T T T T T T T
16 chr16_87272249 0 87272249 A A A A A A A A A A A A A C A A A A A A
16 chr16_87291861 0 87291861 G G T T G G G G G G G G G G G G G G G G
16 chr16_87295331 0 87295331 A A T T A A A A A A A A A A A A A A A A
16 chr16_87302061 0 87302061 G G G G G G G G G G G G G G C C G G G G
16 chr16_87309318 0 87309318 T T T T G T T T T T T T T T T T T T T T
16 chr16_87309966 0 87309966 T T T T T T T T T T T T T T T T G G T T
16 chr16_87313278 0 87313278 G G C C C G G G G G G G G G G G G G G G
16 chr16_87341239 0 87341239 G G G G G G G G G G G G C G G G G G G G
16 chr16_87344712 0 87344712 C C C C A A C C C C C C C C C C C C C C
16 chr16_87360914 0 87360914 G G G G G G G G C C C C G G G G G G G G
16 chr16_87361933 0 87361933 T T G G T T T T T T T T T T T T T T T T
17 chr17_66227 0 66227 C C C C C C C C C C C C A A C C C C C C
17 chr17_107549 0 107549 C C C C C C C C C C C C C C C C A A C C
17 chr17_111857 0 111857 T T T T T T T T T T T T A A T T T T T T
17 chr17_121868 0 121868 G G G G G G G G G G G T G G G G G G G G
17 chr17_132805 0 132805 G G G G G G G G T T T T G G G G G G G G
17 chr17_190699 0 190699 A A A A A A A A A A A A A T A A A A A A
17 chr17_191602 0 191602 C C C C C C C C G G C G C C C C C C C C
17 chr17_193807 0 193807 C C C C C C C C A A A A C C C C C C C C
17 chr17_196126 0 196126 C C C C C C C C A A A A C C C C C C C C
17 chr17_229740 0 229740 C C C C C C C C C C C G C C C C C C C C
17 chr17_298221 0 298221 C C C C A A C C C C C C C C C C C C C C
17 chr17_305710 0 305710 A A T T T T A A A A A A A A A A A A A A
17 chr17_364442 0 364442 T T T T T T T T T T T T G T T T T T T T
17 chr17_381618 0 381618 G G G G G G G T G G G G G G G G G G G G
17 chr17_397619 0 397619 C C C C C C C C C C C C C C G G C C C C
17 chr17_417715 0 417715 A A A A A A A A A C C C A A A A A A A A
17 chr17_418941 0 418941 A A A A A A A A A A A A A A A T A A A A
17 chr17_440485 0 440485 G G G G G G G G C C C C G G G G G G G G
17 chr17_478086 0 478086 C C C C C C C C C C C C C C C G C C C C
17 chr17_485094 0 485094 C C G G G G C C G G G G G G G G G G C C
17 chr17_486172 0 486172 C C C C C C C C C G C C C C C C C C C C
17 chr17_515249 0 515249 C C C C C C C C A A A A C C C C C C C C
17 chr17_524794 0 524794 G G G G C C G G G G G G G G G G G G G G
17 chr17_596648 0 596648 G G G G G G G G G G G G G G C C G G G G
17 chr17_598997 0 598997 T T T T T T T T T T T T A A T T T T T T
17 chr17_604266 0 604266 G G G G G G G G G G G T G G G G G G G G
17 chr17_626160 0 626160 C C C C C C C C G G G G C C C C C C C C
17 chr17_636532 0 636532 A A A A A A A A C C C C A A A A A A A A
17 chr17_674439 0 674439 G G G G G G G G C G C G G G G G G G G G
17 chr17_675014 0 675014 C C C C C C C G C C C C C C C C C C C C
17 chr17_687248 0 687248 G G G G G G G G G G G G G G C G G G G G
17 chr17_688568 0 688568 C C C C C C C C C G C G C C C C C C C C
17 chr17_694586 0 694586 C C C C C C C C C C C C C C C C G G C C
17 chr17_763179 0 763179 C C C C C C C C G G G G C C C C C C C C
17 chr17_791849 0 791849 T T T T T T T T T T T T T T T T A A T T
17 chr17_795811 0 795811 A A A A A A A A A C A A A A A A A A A A
17 chr17_795812 0 795812 G G G G G G G G C G G G G G G G G G G G
17 chr17_816404 0 816404 C C C C C C C C G G G G C C C C C C C C
17 chr17_817174 0 817174 T T T T G G T T T T T T T T T T T T T T
17 chr17_818876 0 818876 A A A A A A A C A A A A A A A A A A A A
17 chr17_832861 0 832861 C C G G C C C C C C C C C C C C C C C C
17 chr17_868558 0 868558 C C C C C C C C G G G G C C C C C C C C
17 chr17_912986 0 912986 G G C C G G G G G G G G G G G G G G G G
17 chr17_932106 0 932106 C C C C C G C C C C C C C C C C C C C C
17 chr17_945036 0 945036 A A A A A A A A A A A A A A A A T T A A
17 chr17_945769 0 945769 G G C C G G G G G G G G G G G G G G G G
17 chr17_965196 0 965196 G G G G G G C G G G G G G G G G G G G G
17 chr17_970460 0 970460 T T T T T T T T T T T T T T A A T T T T
17 chr17_980817 0 980817 A A A A A A A A A C A C A A A A A A A A
17 chr17_982163 0 982163 C C C C A A C C C C C C C C C C C C C C
17 chr17_990424 0 990424 G G G G G G G G G G G G G G C C G G G G
17 chr17_993818 0 993818 G G G G G G G G T T T T G G G G G G G G
17 chr17_997768 0 997768 T T T T T T T T T T G T T T T T T T T T
17 chr17_1077148 0 1077148 G G G G G G G G G G C G G G G G G G G G
17 chr17_1083524 0 1083524 A A A A A A A A A A A A A A A A A C A A
17 chr17_1094446 0 1094446 T T T T T T G T T T T T T T T T T T T T
17 chr17_1096528 0 1096528 C C C C C C C C A A A A C C C C C C C C
17 chr17_1111153 0 1111153 C C C C G G C C C C C C C C C C C C C C
17 chr17_1121696 0 1121696 C C C C C C C C C C C C C C C C A C C C
17 chr17_1124613 0 1124613 C C C C C C C C C C C C G G G G C C C C
17 chr17_1153685 0 1153685 A C A A A A A A A A A A A A A A A A C C
17 chr17_1176957 0 1176957 C G G G G G G G G G G G G G G G G G G G
17 chr17_1242508 0 1242508 T T T T T T T T T T A T T T T T T T T T
17 chr17_1243579 0 1243579 C C C C C C C G C C C C C C C C C C C C
17 chr17_1247537 0 1247537 C C A A A A A C A A A A A A A A A A C C
17 chr17_1257813 0 1257813 G G C C C C G G C C C C C C C C C C G G
17 chr17_1277682 0 1277682 G G G G G G G G T T G T G G G G G G G G
17 chr17_1284400 0 1284400 T T T T T T T T T T T T T T A T T T T T
17 chr17_1320223 0 1320223 C C C C C C C C C C C C C C G G C C C C
17 chr17_1334561 0 1334561 C C C C C C A C C C C C C C C C C C A A
17 chr17_1364029 0 1364029 C C C C C C C C C C C C C C A A C C C C
17 chr17_1407802 0 1407802 G G G G G G G G C C C C G G G G G G G G
17 chr17_1454933 0 1454933 C C C C C C A C C C C C C C C C C C C C
17 chr17_1468387 0 1468387 G G G G G G G G T T T T G G G G G G G G
17 chr17_1497089 0 1497089 C C C C C C C C A A A A C C C C C C C C
17 chr17_1613231 0 1613231 A A A A A A A C A A A A A A A A A A A A
17 chr17_1627465 0 1627465 C C C C C C C C G G G G C C C C C C C C
17 chr17_1665392 0 1665392 C G G G G G C G G G G G G G G G G G G G
17 chr17_1704000 0 1704000 A A A A A A A A C C C C A A A A A A A A
17 chr17_1741995 0 1741995 G T G G G G G G G G G G G G G G G G G G
17 chr17_1744609 0 1744609 C C A A A A C C C C C C C C C C C C C C
17 chr17_1749559 0 1749559 A A A A A A A A A A A A A A A A C C A A
17 chr17_1792642 0 1792642 G G G G G G G G C C C C G G G G G G G G
17 chr17_1822518 0 1822518 T T T T T T T T T T G G T T T T T T T T
17 chr17_1823927 0 1823927 T T T T T T T T T T T T G G T T T T T T
17 chr17_1856777 0 1856777 G G T T T T G G G G G G G G G G G G G G
17 chr17_1866611 0 1866611 A A A A A A A A A A A A A A A A C C A A
17 chr17_1893718 0 1893718 C C C C C C C C C C C C C C C C A C C C
17 chr17_1906274 0 1906274 T T T T T T T T T T T T G G G G T T T T
17 chr17_1910608 0 1910608 C C C C C C C C A C C C C C C C C C C C
17 chr17_1921804 0 1921804 G G G G G G G G G G C G G G G G G G G G
17 chr17_1926245 0 1926245 A A A A A C A A A A A A A A A A A A A A
17 chr17_1963097 0 1963097 A A C C C C A A A A A A A A A A A A A A
17 chr17_1970615 0 1970615 T T T T T T T T T T T T T T G G T T T T
17 chr17_2002931 0 2002931 A A A A A A A A A A A A A A T T A A A A
17 chr17_2003805 0 2003805 C C G G G G C C G G G G G G C C G G C C
17 chr17_2005483 0 2005483 G G G G G G G G G G G G T T G G G G G G
17 chr17_2037571 0 2037571 G T G G G G G G G G G G G G G G G G G G
17 chr17_2056250 0 2056250 T T T T T T T T T T T T T T T T A A T T
17 chr17_2069243 0 2069243 C C C C C C C C C C C C C C A A C C C C
17 chr17_2078845 0 2078845 A C A A A A C C A A A A A A A A A A C C
17 chr17_2085505 0 2085505 G G T T T T T T T T T T T T T T T T G G
17 chr17_2116944 0 2116944 G G G G G G G G T T T T T T T T T T G G
17 chr17_2135379 0 2135379 A T A A A A A A A A A A A A A A A A A A
17 chr17_2156773 0 2156773 A A A A A A A A A A A A A A A A A C A A
17 chr17_2158594 0 2158594 G T T T T T G G T T T T G G G G G G T T
17 chr17_2170335 0 2170335 T T T T T T T T T T T T G G T T T T T T
17 chr17_2197622 0 2197622 A A A A A A A A C C C C A A A A A A A A
17 chr17_2225219 0 2225219 T T T T T T G G T T T T T T T T T T T T
17 chr17_2235011 0 2235011 C C C C C C C C C C C C G G C C C C C C
17 chr17_2247420 0 2247420 G G C C C C C C C C C C C C C C C C C C
17 chr17_2250745 0 2250745 T T G G G G T T T T T T T T T T T T T T
17 chr17_2254858 0 2254858 C C C C C C C C C C C C C C C C A C C C
17 chr17_2279982 0 2279982 T T T T T T G G T T T T T T T T T T G G
17 chr17_2356079 0 2356079 C G G G G G G G G G G G G G G G G G G G
17 chr17_2360417 0 2360417 A A A A A A A A C C C C A A A A A A A A
17 chr17_2363990 0 2363990 C C C C C C C C C C A C C C C C C C C C
17 chr17_2365873 0 2365873 C C C C C C C C C C C C C C A A C C C C
17 chr17_2374722 0 2374722 G G G G G G C C G G G G G G G G G G G G
17 chr17_2416257 0 2416257 A A A T A A A A A A A A A A A A A A A A
17 chr17_2430297 0 2430297 C C C C C C C C C C C C C C G G C C C C
17 chr17_2459775 0 2459775 C C A A A A C C C C C C C C C C C C C C
17 chr17_2501519 0 2501519 A A A A A A A A T T T T A A A A A A A A
17 chr17_2518665 0 2518665 C C C C C C C C G G G G C C C C C C C C
17 chr17_2529580 0 2529580 A A A A A A A A T T T T A A A A A A A A
17 chr17_2533872 0 2533872 C C C C C C C C C C C C C C C C C G C C
17 chr17_2537037 0 2537037 C C C C C C C C C C C C C C C C G G C C
17 chr17_2557393 0 2557393 G G C C C C G G C C C C C C C C C C C C
17 chr17_2570746 0 2570746 C C C C C C C C G G G G C C C C C C C C
17 chr17_2593397 0 2593397 C G C C C C C C C C C C C C C C C C C C
17 chr17_2604439 0 2604439 G G G G G G G G G G G G G G G G C C G G
17 chr17_2608365 0 2608365 G G G G G G G G C G G G G G G G G G G G
17 chr17_2613781 0 2613781 T T T T T T T T T T T T T T T T G G T T
17 chr17_2649062 0 2649062 C C C C C C G G C C C C C C C C C C C C
17 chr17_2664072 0 2664072 C C C C A C C C C C C C C C C C C C C C
17 chr17_2674183 0 2674183 T T A A A A T T T T T T T T T T T T T T
17 chr17_2716806 0 2716806 A A A A A A A A A C A C A A A A A A A A
17 chr17_2720117 0 2720117 A A A A A A A A C C C C A A A A A A A A
17 chr17_2724429 0 2724429 T T G G G G T T T T T T T T T T T T T T
17 chr17_2795152 0 2795152 G G G G G G G G C C C C G G G G G G G G
17 chr17_2798988 0 2798988 T T T T T T T T T T G G T T T T T T T T
17 chr17_2799162 0 2799162 G G G G G G G G G G C G G G G G G G G G
17 chr17_2801462 0 2801462 C C A A A A C C C C C C C C C C C C C C
17 chr17_2813700 0 2813700 T T T T T T T T A A A A T T T T T T T T
17 chr17_2825109 0 2825109 A A A A A A A A A A A A C C A A C C A A
17 chr17_2880121 0 2880121 A A A A A A A A C C C C A A A A A A A A
17 chr17_2884425 0 2884425 A A A A A T A A A A A A A A A A A A A A
17 chr17_2886806 0 2886806 G G G G G G G G T T T T G G G G G G G G
17 chr17_2902575 0 2902575 G G T T G G G G G G G G G G G G G G G G
17 chr17_2933459 0 2933459 T T T T T T T T T T T T A A A A T T T T
17 chr17_2933505 0 2933505 C C C C A A C C C C C C C C C C C C C C
17 chr17_2941686 0 2941686 A A A A A A A A A A A A A T A A A A A A
17 chr17_2943411 0 2943411 G G G G G G T T G G G G G G G G G G G G
17 chr17_2953599 0 2953599 C C C C C C A C C C C C C C C C C C C C
17 chr17_2982019 0 2982019 C C C C G G C C C C C C C C C C C C C C
17 chr17_2998677 0 2998677 C C C C C C C C C C C C C C C C G G C C
17 chr17_3021417 0 3021417 G G G G G G G G T T T T G G G G G G G G
17 chr17_3023552 0 3023552 G G T T G G G G G G G G G G G G G G G G
17 chr17_3045976 0 3045976 A A A A A C A A A A A A A A A A A A A A
17 chr17_3069897 0 3069897 T T G G G G T T T T T T T T T T T T T T
17 chr17_3077183 0 3077183 C C C C C C C C C C C C C C C C G G C C
17 chr17_3093750 0 3093750 G G G G G G G G G G G G G G G T G G G G
17 chr17_3105609 0 3105609 C C A C C C C C C C C C C C C C C C C C
17 chr17_3138373 0 3138373 C C A A A A A A A A A A A A A A A A A A
17 chr17_3138603 0 3138603 G G G G G G G G G G G G G G G G C G G G
17 chr17_3175076 0 3175076 C C C C C C C C C C C C G G C C G G C C
17 chr17_3196604 0 3196604 G G G G G G G G T T G T G G G G G G G G
17 chr17_3199124 0 3199124 A A A A A A A A A A A A A C A A A A A A
17 chr17_3217533 0 3217533 A A A A A T A A A A A A A A A A A A A A
17 chr17_3228726 0 3228726 C G G G G G G G G G G G G G G G G G G G
17 chr17_3232782 0 3232782 C C C C C C C C A A A A C C C C C C C C
17 chr17_3245321 0 3245321 C C C C C C C C C C C C G G C C G G C C
17 chr17_3249573 0 3249573 T T T T T T T T G G G G T T T T T T T T
17 chr17_3260307 0 3260307 C C G G C G C C G G G G G G G G G G C C
17 chr17_3295878 0 3295878 G G G G G G G G T T T T G G G G G G G G
17 chr17_3300699 0 3300699 G T T T T T T T T T T T T T T T T T T T
17 chr17_3315776 0 3315776 C C C C C C C C A C C C C C C C C C C C
17 chr17_3317619 0 3317619 T T T T T T T T G G G G T T T T T T T T
17 chr17_3322116 0 3322116 C C C C C C C C A A A A C C C C C C C C
17 chr17_3330251 0 3330251 C C A A A A C C A A A A A A A A A A C C
17 chr17_3351869 0 3351869 T T T T T T T T T T T T G T T T T T T T
17 chr17_3430414 0 3430414 A A A A A A A A A A A A A A A A C C A A
17 chr17_3447621 0 3447621 A A A A A A A A A A A A A A A T A A A A
17 chr17_3465493 0 3465493 A C C C C C C C C C C C C C C C C C C C
17 chr17_3511284 0 3511284 G G G G G G G G T T T T T T G G G G G G
17 chr17_3525154 0 3525154 C C C C A C C C C C C C C C C C C C C C
17 chr17_3525611 0 3525611 T T G G T T T T T T T T T T T T T T T T
17 chr17_3533723 0 3533723 G G G G G G G G G G G G C G G G G G G G
17 chr17_3533839 0 3533839 C C C C C C C C A C C C C C C C C C C C
17 chr17_3539540 0 3539540 C C C C C C C C C G G G C C C C C C C C
17 chr17_3579958 0 3579958 G G G G G G G G G G G G G G C C G G G G
17 chr17_3617902 0 3617902 G G C C C C G G G G G G G G C C C C G G
17 chr17_3652223 0 3652223 G G G G G G G G G G G G G G G G T T G G
17 chr17_3676822 0 3676822 T T T T T T T T T T T T T T G T T T T T
17 chr17_3686879 0 3686879 A A T T T T A A T T T T T T T T T T A A
17 chr17_3718354 0 3718354 A A A A A C A A A C C C A A A A A A A A
17 chr17_3718704 0 3718704 G G C C C C G G C C C C C C C C C C G G
17 chr17_3734453 0 3734453 G G G G G T G G G G G G G G G G G G G G
17 chr17_3755433 0 3755433 T T T T T T T T T T T T T T G T T T T T
17 chr17_3763790 0 3763790 G G G G G G G G T T T T G G G G G G G G
17 chr17_3769367 0 3769367 T T A A A A T T T T T T A A A A A A T T
17 chr17_3841180 0 3841180 G G G G G G G G C C C C G G G G G G G G
17 chr17_3859887 0 3859887 C C G G G G C C G G G G G G G G G G C C
17 chr17_3888716 0 3888716 G G G G G T G G G G G G G G G G G G G G
17 chr17_3898759 0 3898759 G G G G G G G G G G G G G G G G G T G G
17 chr17_3898836 0 3898836 T T T T T T T T A T T T T T T T T T T T
17 chr17_3904767 0 3904767 C C C C C C C C G G G G C C C C C C C C
17 chr17_3924026 0 3924026 G G G G G G G G G G G G G G G T G G G G
17 chr17_3986989 0 3986989 G G G G G G G G G G G G G G C G G G G G
17 chr17_4004166 0 4004166 G G G G G G G G G G G G C G G G G G G G
17 chr17_4038475 0 4038475 C C C C C C C C C C C C G G G G G G C C
17 chr17_4041016 0 4041016 A A A A A A A A A A A A C C C C C C A A
17 chr17_4063114 0 4063114 G G G G G G G G G T T T G G G G G G G G
17 chr17_4072914 0 4072914 T T T T T T T T A T A A T T T T T T T T
17 chr17_4089987 0 4089987 T T T T T T T T T T T T T T T T G G T T
17 chr17_4095966 0 4095966 G G G G C G G G G G G G G G G G G G G G
17 chr17_4120662 0 4120662 T T T T T T T T T T A T T T T T T T T T
17 chr17_4124671 0 4124671 A A A A T T A A A A A A T T T T T T A A
17 chr17_4128684 0 4128684 G G T T G G G G G G G G G G G G G G G G
17 chr17_4137828 0 4137828 G G T T G G G G G G G G G G G G G G G G
17 chr17_4155231 0 4155231 A A C C A A A A A A A A A A A A A A A A
17 chr17_4206244 0 4206244 G T T T T T T T T T T T T T T T T T T T
17 chr17_4218486 0 4218486 A A A A A A A A C C C C A A A A A A A A
17 chr17_4240706 0 4240706 A A A A A A C C A A A A A A A A A A A A
17 chr17_4249740 0 4249740 G G G G G G G G G G C C G G G G G G G G
17 chr17_4249991 0 4249991 T T T T T T T T G G G G T T T T T T T T
17 chr17_4252919 0 4252919 C C C C C G C C C C C C C C C C C C C C
17 chr17_4289484 0 4289484 A A A A A A A A C C C C A A A A A A A A
17 chr17_4291481 0 4291481 A A A A A A A A A C A A A A A A A A A A
17 chr17_4294444 0 4294444 G G G G G G G G G G G T G G G G G G G G
17 chr17_4301075 0 4301075 C C C C C C C C C C C C C G C C C C C C
17 chr17_4324123 0 4324123 C C C C A C C C C C C C C C C C C C C C
17 chr17_4333573 0 4333573 A A A A A A A A A A A A A A A A C C A A
17 chr17_4352728 0 4352728 A A A A A A A A A A A A A A A A C C A A
17 chr17_4353314 0 4353314 C C C C C C C C A A A A C C C C C C C C
17 chr17_4355874 0 4355874 G G C C C C G G G G G G G G G G G G G G
17 chr17_4363020 0 4363020 G G G G G G G G G G G G C G G G G G G G
17 chr17_4383867 0 4383867 A A A A A C A A A A A A A A A A A A A A
17 chr17_4385372 0 4385372 A A A A A T A A A A A A A A A A A A A A
17 chr17_4390391 0 4390391 G G G G G G G G G G G G C C G G G G G G
17 chr17_4392643 0 4392643 G G G G G G G G G G G G C G G G G G G G
17 chr17_4400607 0 4400607 G G G G G G G G C C C C G G G G G G G G
17 chr17_4419851 0 4419851 G G G G G G G G G G G G G T G G G G G G
17 chr17_4446286 0 4446286 G G G G G T G G G G G G G G G G G G G G
17 chr17_4467559 0 4467559 C C C C C C C C A A A A C C C C C C C C
17 chr17_4477231 0 4477231 T T T T T T T T T T T T A A T T T T T T
17 chr17_4488261 0 4488261 C C C C C C C C C C C C C C C C G G C C
17 chr17_4539148 0 4539148 G G G G G G G G G G G G T T G G T T G G
17 chr17_4584773 0 4584773 C C C C C C A C C C C C C C C C C C C C
17 chr17_4598280 0 4598280 C C C C C C C C C C C C C C C G C C C C
17 chr17_4610251 0 4610251 G T T T T T T T T T T T T T T T T T T T
17 chr17_4615929 0 4615929 A A A A A A A A A A A A A A A A C C A A
17 chr17_4622900 0 4622900 T T T T T T T T T T T T G G T T T T T T
17 chr17_4622972 0 4622972 G G G G G G G G T T G G G G G G G G G G
17 chr17_4625428 0 4625428 C C C C C G C C C C C C C C C C C C C C
17 chr17_4625753 0 4625753 G G G G G G G G G G G G C C G G G G G G
17 chr17_4637949 0 4637949 C C C C C C C C C C C C C C G G C C C C
17 chr17_4656697 0 4656697 T T T T T T T T G G G G T T T T T T T T
17 chr17_4665597 0 4665597 G G G G G G G G G G G G C G G G G G G G
17 chr17_4695026 0 4695026 C G C C C C C C C C C C C C C C C C C C
17 chr17_4704248 0 4704248 G G G G G G G G C G C C G G G G G G G G
17 chr17_4705068 0 4705068 C C G G G G C C C C C G C C C C C C C C
17 chr17_4725801 0 4725801 C C C C C C C C C C C C C G C C C C C C
17 chr17_4740070 0 4740070 G G G G G G G G T T T T G G G G G G G G
17 chr17_4766318 0 4766318 G G G G G G G G C C C G G G G G G G G G
17 chr17_4767691 0 4767691 T T T T A T T T T T T T T T T T T T T T
17 chr17_4769303 0 4769303 T T T T T T T T T T T T T T G T T T T T
17 chr17_4774540 0 4774540 G G C C C C G G C C C C C C C C C C G G
17 chr17_4780830 0 4780830 T T T T T T T T T T T T G G T T T T T T
17 chr17_4791153 0 4791153 A A A A A A A A A A A C A A A A A A A A
17 chr17_4811573 0 4811573 G G G G C C G G G G G G G G G G G G G G
17 chr17_4816956 0 4816956 C C C C C C C C C G C G C C C C C C C C
17 chr17_4818195 0 4818195 A A A A A A A A A A A A C C A A C C A A
17 chr17_4821248 0 4821248 C C C C C C C C C C C C C G C C C C C C
17 chr17_4829858 0 4829858 G G G G G G G G G G G G G T G G G G G G
17 chr17_4837270 0 4837270 G G G G G G G G C C C C C G C C G G G G
17 chr17_4852060 0 4852060 T T T T T T T T T T T T T T G T T T T T
17 chr17_4869744 0 4869744 C C C C C C C C A A A A C C C C C C C C
17 chr17_4894880 0 4894880 A A A A A A A A A A A A A A A A T T A A
17 chr17_4903048 0 4903048 A A A A A A A A C C A C A A A A A A A A
17 chr17_4956859 0 4956859 A A A A A A A A A A A A C C C C C C A A
17 chr17_5009127 0 5009127 A A A A A A A A A A A A A C A A A A A A
17 chr17_5024237 0 5024237 A A T T A T A A A A A A A A A A A A A A
17 chr17_5029976 0 5029976 C C G G G G C C C C C C C C C C C C C C
17 chr17_5030789 0 5030789 T T T T T T T T A T T T T T T T T T T T
17 chr17_5054762 0 5054762 G G G T T T G G G G G G G G G G G G G G
17 chr17_5058554 0 5058554 A A A A A A A A A A A A C C A A C C A A
17 chr17_5064988 0 5064988 G G G G G G G G C C C C G G G G G G G G
17 chr17_5079567 0 5079567 T T T T G T T T T T T T T T T T T T T T
17 chr17_5083257 0 5083257 A A A A T T A A A A A A A A A A A A A A
17 chr17_5169737 0 5169737 C C C C C C C C C C C C C C C G C C C C
17 chr17_5176140 0 5176140 A A C C A A A A A A A A A A A A A A A A
17 chr17_5177251 0 5177251 C G G G G G G G G G G G G G G G G G G G
17 chr17_5185072 0 5185072 G G C C C C G G C C C C C C C C C C G G
17 chr17_5187918 0 5187918 C C C C C C C C C C C G C C C C C C C C
17 chr17_5189418 0 5189418 G G G G G G G G G G G G G G G G C C G G
17 chr17_5190738 0 5190738 A A A A A A A A C C A A A A A A A A A A
17 chr17_5203022 0 5203022 T T T T T T T T T T T T T T T T A T T T
17 chr17_5223791 0 5223791 T T T T T T T T T T T T T T A T T T T T
17 chr17_5230410 0 5230410 G G C C G G G G G G G G G G G G G G G G
17 chr17_5265522 0 5265522 C C C C C C C C C G C G C C C C C C C C
17 chr17_5268683 0 5268683 A A T T A A A A A A A A A A A A A A A A
17 chr17_5282898 0 5282898 G G G G G G G G G G G T G G G G G G G G
17 chr17_5283045 0 5283045 A A A A A A A C A A A A A A A A A A A A
17 chr17_5284913 0 5284913 C C C C C C C C C C C C C C C C A C C C
17 chr17_5289740 0 5289740 G G G G G G G G T T T T G G G G G G G G
17 chr17_5306674 0 5306674 T T G G G G T T T T T T G G G G G G T T
17 chr17_5336888 0 5336888 A A A A A A A A A A A A A C A A A A A A
17 chr17_5340334 0 5340334 G G C C G G G G G G G G G G G G G G G G
17 chr17_5346227 0 5346227 T T T T T T T T A A A A T T T T T T T T
17 chr17_5372568 0 5372568 A A A A A A A A A T A A A A A A A A A A
17 chr17_5373699 0 5373699 G G G G G G C G G G G G G G G G G G G G
17 chr17_5381193 0 5381193 G G G G G G G G G G G G G G C G G G G G
17 chr17_5424935 0 5424935 A A A A A C A A A A A A A A A A A A A A
17 chr17_5446951 0 5446951 C C C C C C C C C C C C C C G G C C C C
17 chr17_5449202 0 5449202 G G G G G G G G G G G G G G G G C C G G
17 chr17_5465578 0 5465578 A A A A A A A A A A A A A A T T A A A A
17 chr17_5522788 0 5522788 T T T T T T T T T T T T G G G G G G T T
17 chr17_5529388 0 5529388 C C C C C C C C A A A A C C C C C C C C
17 chr17_5538739 0 5538739 G G G G G G G G C C C G G G G G G G G G
17 chr17_5541043 0 5541043 G G G G G G G G G G G G G G C C G G G G
17 chr17_5570188 0 5570188 C C C C C C C C A C C C C C C C C C C C
17 chr17_5575527 0 5575527 T T G G G G T T T T T T T T T T T T T T
17 chr17_5582864 0 5582864 T T T T T T T T G G G G T T T T T T T T
17 chr17_5599965 0 5599965 G G G G G G G G T T T T G G G G G G G G
17 chr17_5615706 0 5615706 T T T T T T T T A A A A T T T T T T T T
17 chr17_5620696 0 5620696 C C C C C G C C C C C C C C C C C C C C
17 chr17_5629642 0 5629642 C C C C C C C C C C C C C G C C C C C C
17 chr17_5663745 0 5663745 A A A A A A A A A A A A A A A A C C A A
17 chr17_5677702 0 5677702 T T A A A A A A A A A A A A A A A A A A
17 chr17_5679727 0 5679727 C C G G G G C G G G G G G G G G G G G G
17 chr17_5729237 0 5729237 T T T T T T T T T T T T T T T T G G T T
17 chr17_5729339 0 5729339 A A A A A A A A A A A A A A A A C C A A
17 chr17_5764490 0 5764490 A A A A A A A A A A A A T T T T T T A A
17 chr17_5794143 0 5794143 A A A A A A A A C C C C A A A A A A A A
17 chr17_5826551 0 5826551 G G C G C C G G G G G G G G G G G G G G
17 chr17_5829595 0 5829595 C C C C C C C C G G G G C C C C C C C C
17 chr17_5830980 0 5830980 G G T T T T G G T T T T T T T T T T G G
17 chr17_5850961 0 5850961 G G G G G G G G G G C G G G G G G G G G
17 chr17_5852197 0 5852197 C C C C C C C C A A A A C C C C C C C C
17 chr17_5862375 0 5862375 T T T T T T T T G G G G T T T T T T T T
17 chr17_5885115 0 5885115 G G G G G G G G G G G G C G G G G G G G
17 chr17_5898707 0 5898707 G G G G G G G G G G G G G G G G C G G G
17 chr17_5912057 0 5912057 G G G G C G G G G G G G G G G G G G G G
17 chr17_5980683 0 5980683 A T T T T T T T T T T T T T T T T T T T
17 chr17_6066361 0 6066361 C C C C C C C C G G G G C C C C C C C C
17 chr17_6071588 0 6071588 C C G G C C C C C C C C C C C C C C C C
17 chr17_6090628 0 6090628 C C C C C C C C G G G G C C C C C C C C
17 chr17_6111611 0 6111611 T T A A A A T T A A A A A A A A A A T T
17 chr17_6113141 0 6113141 A A A A A A A A A A A A A A C C A A A A
17 chr17_6119376 0 6119376 T T T T T T T T A A A A T T T T T T T T
17 chr17_6127490 0 6127490 T T T T T T T T G G G G T T T T T T T T
17 chr17_6133639 0 6133639 C C C C C C C C C C C C G G C C C C C C
17 chr17_6138084 0 6138084 T T A A A A T T A A A A T T T T A A T T
17 chr17_6163857 0 6163857 A A A A A C A A A A A A A A A A A A A A
17 chr17_6172084 0 6172084 G G C C G G G G G G G G G G G G G G G G
17 chr17_6230050 0 6230050 A A A A A T A A A A A A A A A A A A A A
17 chr17_6277100 0 6277100 G G G G G G G G G G G G G G T T G G G G
17 chr17_6282996 0 6282996 A A A A A A A A A A A A A A A A T T A A
17 chr17_6284361 0 6284361 T T T T T T T T G T T T T T T T T T T T
17 chr17_6287778 0 6287778 A A A A A C A A A A A A A A A A A A A A
17 chr17_6309194 0 6309194 G G G G G G G G G G G G G G C C G G G G
17 chr17_6360689 0 6360689 G G G G G G G G G G G G G T G G G G G G
17 chr17_6368859 0 6368859 C C C C C C A C C C C C C C C C C C C C
17 chr17_6371102 0 6371102 T T T T T T T T A A A A T T T T T T T T
17 chr17_6373387 0 6373387 G G G G G G G G C C C C G G G G G G G G
17 chr17_6380733 0 6380733 G G G G G G G G G G G G T T G G G G G G
17 chr17_6419970 0 6419970 A A A A A A A A A A A A A A A A T T A A
17 chr17_6445728 0 6445728 T T G G G G T T T T T T T T T T T T T T
17 chr17_6466800 0 6466800 G G G G T T G G G G G G G G G G G G G G
17 chr17_6489541 0 6489541 C G C C C C C C C C C C C C C C C C C C
17 chr17_6490724 0 6490724 C C C C A C C C C C C C C C C C C C C C
17 chr17_6522225 0 6522225 A A A A A T A A A A A A A A A A A A A A
17 chr17_6541203 0 6541203 G T G G G G G G G G G G G G G G G G G G
17 chr17_6566948 0 6566948 G G G G G G G G G G C C G G G G G G G G
17 chr17_6595975 0 6595975 C C C C C G C C C C C C C C C C C C C C
17 chr17_6611387 0 6611387 C C C C C C C C C C C C C C C C C G C C
17 chr17_6613030 0 6613030 C C C C A C C C C C C C C C C C C C C C
17 chr17_6616762 0 6616762 C C C C C C C C G G G G C C C C C C C C
17 chr17_6629214 0 6629214 G G C C G G G G G G G G G G G G G G G G
17 chr17_6660737 0 6660737 T T T T T T T T T T T T T T T T G G T T
17 chr17_6684709 0 6684709 C C G G G G C C C C C C C C C C C C C C
17 chr17_6692891 0 6692891 G G G G G G G G G G G G G T G G G G G G
17 chr17_6700698 0 6700698 G G G G G G G G G G G G G T G G G G G G
17 chr17_6710065 0 6710065 T T T T T T T T A T T T T T T T T T T T
17 chr17_6710136 0 6710136 G G G G C C G G G G G G G G G G G G G G
17 chr17_6724619 0 6724619 A A A A A A A A C C C C A A A A A A A A
17 chr17_6727161 0 6727161 G G G G G G G G G G G G G G G G C C G G
17 chr17_6756443 0 6756443 C C C C C C C C C C C C C C A A C C C C
17 chr17_6781993 0 6781993 C C C C C C C C C C C C A C C C C C C C
17 chr17_6819372 0 6819372 T T T T T T T T G G G G T T T T T T T T
17 chr17_6820199 0 6820199 C C C C C C G G C C C C C C C C C C C C
17 chr17_6840573 0 6840573 A A A A A A A A A T A A A A A A A A A A
17 chr17_6844559 0 6844559 T T T T T T T T A A A A T T T T T T T T
17 chr17_6888058 0 6888058 C C C C C C C C C C C C C C C C G G C C
17 chr17_6894851 0 6894851 C C C C C C C C C C C C A C A C C C C C
17 chr17_6939706 0 6939706 A A A A A A A A A A A A T T A A A A A A
17 chr17_6945397 0 6945397 T T T T T T T T T T T T G T T T T T T T
17 chr17_6964512 0 6964512 C C C C C C C C C C A C C C C C C C C C
17 chr17_6981079 0 6981079 T T T T T T G T T T T T T T T T T T T T
17 chr17_6988344 0 6988344 G G G G G G G G G G G G G T G G G G G G
17 chr17_6991475 0 6991475 C C C C C C C C C C C C C C C C G G C C
17 chr17_7010839 0 7010839 C C C C C C C C C G G G C C C C C C C C
17 chr17_7038208 0 7038208 G G G G G G G G G G G G G G G G C G G G
17 chr17_7039005 0 7039005 C C C C C G C C C C C C C C C C C C C C
17 chr17_7056179 0 7056179 A C A A A A C C A A A A A A A A A A C C
17 chr17_7083008 0 7083008 C C C C C C C C C C C C C C A C C C C C
17 chr17_7108720 0 7108720 G G G G G G C C G G G G G G G G G G G G
17 chr17_7112757 0 7112757 T T T T T T T T G G G G T T T T T T T T
17 chr17_7180933 0 7180933 T T T T G T T T T T T T T T T T T T T T
17 chr17_7188433 0 7188433 C C C C A C C C C C C C C C C C C C C C
17 chr17_7196412 0 7196412 T T T T T T T T T T T T T T T T G T T T
17 chr17_7197894 0 7197894 C C C C C C A A C C C C C C C C C C C C
17 chr17_7207871 0 7207871 G G G G G G G G T T T T G G G G G G G G
17 chr17_7249075 0 7249075 A A A A A A A A A A A A A A A C A A A A
17 chr17_7268344 0 7268344 G G G G G G G G G G G G G G C G G G G G
17 chr17_7268880 0 7268880 G G G G G G G G G G G G G G G G T T G G
17 chr17_7274811 0 7274811 G G G G G G G G T T T T G G G G G G G G
17 chr17_7275637 0 7275637 G G G G G G G G G G G G C G G G G G G G
17 chr17_7293172 0 7293172 G G G G G G G G T T T T G G G G G G G G
17 chr17_7302807 0 7302807 G G G G G G G G T T T T G G G G G G G G
17 chr17_7323804 0 7323804 G T T T T T T T T T T T T T T T T T T T
17 chr17_7351004 0 7351004 C C C C C C C C A A A A A A A A A A C C
17 chr17_7410881 0 7410881 T T T T T T T T G G G G T T T T T T T T
17 chr17_7426275 0 7426275 C C C C C C C C C C C C C C C C A A C C
17 chr17_7431206 0 7431206 T T T T T T T T T T A T T T T T T T T T
17 chr17_7451975 0 7451975 C C C C C C C C A A A A C C C C C C C C
17 chr17_7452109 0 7452109 T T T T T T T T T T T T A T T T T T T T
17 chr17_7469629 0 7469629 T T T T A T T T T T T T T T T T T T T T
17 chr17_7473671 0 7473671 A A T T T T A A A A A A A A A A A A A A
17 chr17_7476290 0 7476290 G T G G G G G G G G G G G G G G G G T T
17 chr17_7506391 0 7506391 G G G G G G C C G G G G G G G G G G G G
17 chr17_7514823 0 7514823 A C C C C C C C C C C C C C C C C C C C
17 chr17_7524838 0 7524838 T T T T T T T T A A A A T T T T T T T T
17 chr17_7551090 0 7551090 T T T T T T T T T T T T A A A A A A T T
17 chr17_7566318 0 7566318 C C C C C C C C C C C G C C C C C C C C
17 chr17_7586385 0 7586385 A A A A A A A A A A A A A A C C A A A A
17 chr17_7590995 0 7590995 C C C C C C C C C G C C C C C C C C C C
17 chr17_7608754 0 7608754 C C C C C C C C A A A A C C C C C C C C
17 chr17_7622215 0 7622215 T T T T T T T T G G G G T T T T T T T T
17 chr17_7632474 0 7632474 C C C C C C C C A C C C C C C C C C C C
17 chr17_7633286 0 7633286 C C C C C C C C C C C C G G C C C C C C
17 chr17_7634065 0 7634065 C C G G G G G G G G G G G G G G G G C C
17 chr17_7636349 0 7636349 A A A A A A A A C C C C A A A A A A A A
17 chr17_7639721 0 7639721 A A C C C C A A A A A A A A A A A A A A
17 chr17_7678612 0 7678612 G G G G G G G G G G G G G G C C G G G G
17 chr17_7715281 0 7715281 G T T T T T G G T T T T T T T T T T T T
17 chr17_7720689 0 7720689 G G C C C C G G G G G G G G G G G G G G
17 chr17_7726470 0 7726470 A A A A A A A A A A A A A A A A A T A A
17 chr17_7763919 0 7763919 G G G G G G G G C G G G G G G G G G G G
17 chr17_7815385 0 7815385 A A A A A A A A C C C C A A A A A A A A
17 chr17_7822780 0 7822780 T T T T T T T T T T T T G G T T T T T T
17 chr17_7930557 0 7930557 A A A A A A A A A A A A C C A A A A A A
17 chr17_7931513 0 7931513 A A A A A A A A A A A A C C A A A A A A
17 chr17_7953827 0 7953827 T T T T T T T T T T T T T T T T G G T T
17 chr17_7961831 0 7961831 T T T T T T T T G G G G T T T T T T T T
17 chr17_8041303 0 8041303 C G G G G G G G G G G G G G G G G G G G
17 chr17_8043912 0 8043912 G G G G G G G G G G G G T T G G G G G G
17 chr17_8058994 0 8058994 G G G G T T G G G G G G G G G G G G G G
17 chr17_8086994 0 8086994 C C C C C C A C C C C C C C C C C C C C
17 chr17_8088590 0 8088590 G G G G G G G G T T T T G G G G G G G G
17 chr17_8109978 0 8109978 C C A C C C C C C C C C C C C C C C C C
17 chr17_8151118 0 8151118 T T G G T T T T T T T T T T T T T T T T
17 chr17_8152344 0 8152344 G G G G G G G G G G G G G G G G C G G G
17 chr17_8153708 0 8153708 G G T T T T G G T T T T T T T T T T G G
17 chr17_8194753 0 8194753 G G G G G G G G T T T T G G G G G G G G
17 chr17_8196927 0 8196927 T T T T T T T T A A A A T T T T T T T T
17 chr17_8201441 0 8201441 C C C C C C C C C C C C C C C C G G C C
17 chr17_8204273 0 8204273 C C A C C C C C C C C C C C C C C C C C
17 chr17_8219496 0 8219496 C C C G G G C C C C C C C C C C C C C C
17 chr17_8226876 0 8226876 A T T T T T T T T T T T T T T T T T T T
17 chr17_8230287 0 8230287 T T T T A T T T T T T T T T T T T T T T
17 chr17_8235077 0 8235077 A C A A A A C C A A A A A A A A A A A A
17 chr17_8236374 0 8236374 C C C C C C C C C C C C C C A A C C C C
17 chr17_8312981 0 8312981 C C C C C C C C A A A A C C C C C C C C
17 chr17_8316597 0 8316597 T T T T T T T T G G T T T T T T T T T T
17 chr17_8339042 0 8339042 T T T T A T T T T T T T T T T T T T T T
17 chr17_8351554 0 8351554 G G C C C C C C C C C C C C C C C C C C
17 chr17_8364745 0 8364745 C C C C C C C C C C C C C C G G C C C C
17 chr17_8368540 0 8368540 C C C C C C C C C C A C C C C C C C C C
17 chr17_8373802 0 8373802 A A A A A A A A T T T T A A A A A A A A
17 chr17_8395898 0 8395898 C C C C A C C C C C C C C C C C C C C C
17 chr17_8396168 0 8396168 T T T T G T T T T T T T T T T T T T T T
17 chr17_8403576 0 8403576 G G G G G G G G G G G G G T G G G G G G
17 chr17_8405993 0 8405993 T T T T T T T T A A A A T T T T T T T T
17 chr17_8426881 0 8426881 T T T T T T T T T T T T T T T T G G T T
17 chr17_8437466 0 8437466 A A T T T T A A T T T T T T T T T T A A
17 chr17_8467437 0 8467437 G G G G G G C G G G G G G G G G G G G G
17 chr17_8500143 0 8500143 C C C C C C C C G G G G C C C C C C C C
17 chr17_8508266 0 8508266 G G G G G G G G C C C C G G G G G G G G
17 chr17_8518630 0 8518630 G G G G G G G G T T T T G G G G G G G G
17 chr17_8540717 0 8540717 A A A A T T A A A A A A A A A A A A A A
17 chr17_8557110 0 8557110 G G C C C C G G G G G G G G G G G G G G
17 chr17_8600859 0 8600859 A A A A A A A A C C C C A A A A A A A A
17 chr17_8601407 0 8601407 A A A A A A A A A A A T A A A A A A A A
17 chr17_8617714 0 8617714 A A A A A A A A C C C C A A A A A A A A
17 chr17_8649266 0 8649266 T T T T T T T T T T T T G T T T T T T T
17 chr17_8653645 0 8653645 C C C C G G C C C C C C C C C C C C C C
17 chr17_8682855 0 8682855 C C G G G G C C G G G G G G G G G G C C
17 chr17_8690343 0 8690343 A A A A A A A A A A A A C C C C A A A A
17 chr17_8691769 0 8691769 T T T T T T T T T T T T A T T T T T T T
17 chr17_8731320 0 8731320 A T A A A A A A A A A A A A A A A A A A
17 chr17_8731926 0 8731926 C C C C C C C C C C C C A C C C C C C C
17 chr17_8733219 0 8733219 T T T T G T T T T T T T T T T T T T T T
17 chr17_8735270 0 8735270 G G G G G G G G C G G G G G G G G G G G
17 chr17_8805646 0 8805646 G G C G G G G G G G G G G G G G G G G G
17 chr17_8841640 0 8841640 G G G G G G G G G G C G G G G G G G G G
17 chr17_8851395 0 8851395 C C C C C C C C G G G G C C C C C C C C
17 chr17_8861010 0 8861010 T T T T T T T T A A A A T T T T T T T T
17 chr17_8870857 0 8870857 A A A A A A A A A T A A A A A A A A A A
17 chr17_8873583 0 8873583 A A A A A A A A A A A A A A A A C C A A
17 chr17_8897100 0 8897100 T T A A T T T T T T T T T T T T T T T T
17 chr17_8924449 0 8924449 T T T T T T T T T T T T G G T T T T T T
17 chr17_8946566 0 8946566 A A A T A A A A A A A A A A A A A A A A
17 chr17_8949007 0 8949007 A A A A A A A A C C C C A A A A A A A A
17 chr17_8955433 0 8955433 C C C C C C C C C C C C G G G G G G C C
17 chr17_8975863 0 8975863 A A A A A C A A A A A A A A A A A A A A
17 chr17_8984617 0 8984617 C C A A A A C C A A A A A A A A A A C C
17 chr17_8985961 0 8985961 C C C C C C C C G G G G C C C C C C C C
17 chr17_9002186 0 9002186 G G G G G G G G G G C G G G G G G G G G
17 chr17_9002952 0 9002952 C C C G C C C C C C C C C C C C C C C C
17 chr17_9016813 0 9016813 G G G G G T G G G G G G G G G G G G G G
17 chr17_9019023 0 9019023 T T T T T T T T G G G G G G G G G G T T
17 chr17_9024866 0 9024866 C C C C C C C C A C C C C C C C C C C C
17 chr17_9030409 0 9030409 T T A A A A A A A A A A A A A A A A A A
17 chr17_9031922 0 9031922 T T T T T T T T T T T T T T T T A A T T
17 chr17_9037953 0 9037953 G G G G G G G G G G G G G G C C G G G G
17 chr17_9041369 0 9041369 T T G G G G T T T T T T T T T T T T T T
17 chr17_9057126 0 9057126 A A A A A A A A A A A A A A A A T T A A
17 chr17_9095563 0 9095563 A A A A A A A A T T T T A A A A A A A A
17 chr17_9097664 0 9097664 G G G G G G G G G G G G G G G G C C G G
17 chr17_9127813 0 9127813 T T T T T T T T T T T T A T T T T T T T
17 chr17_9128890 0 9128890 G G G G G G G G G G G G G T G G G G G G
17 chr17_9132192 0 9132192 G G G G G G G G T T T T G G G G G G G G
17 chr17_9138796 0 9138796 A A C C C C A A A A A A A A A A A A A A
17 chr17_9138868 0 9138868 A T A A A A A A A A A A A A A A A A A A
17 chr17_9138935 0 9138935 C C C C C C C C A A A C C C C C C C C C
17 chr17_9139450 0 9139450 G G T T T T G G G G G G G G G G G G G G
17 chr17_9143751 0 9143751 T T G G G G T T T T T T T T T T T T T T
17 chr17_9150811 0 9150811 G G G G G G G G C G C G G G G G G G G G
17 chr17_9158622 0 9158622 G G G G G G G G C C C C G G G G G G G G
17 chr17_9159467 0 9159467 G G G G G G G G C G G G G G G G G G G G
17 chr17_9229309 0 9229309 G G T T T T G G G G G G G G G G G G G G
17 chr17_9231664 0 9231664 T T T T T T G T T T T T T T T T T T T T
17 chr17_9286421 0 9286421 C C G G G G C C C C C C C C C C C C C C
17 chr17_9326871 0 9326871 C C A A A A A C A A A A A A A A A A C C
17 chr17_9333496 0 9333496 A A A A A A A C A A A A A A A A A A A A
17 chr17_9360165 0 9360165 A A A A A A A A C C C C A A A A A A A A
17 chr17_9366787 0 9366787 C C C C C C C C C G C C C C C C C C C C
17 chr17_9376422 0 9376422 G G T T T T G T T T T T T T T T T T T T
17 chr17_9398251 0 9398251 C C G G C C C C C C C C C C C C C C C C
17 chr17_9439584 0 9439584 A A A A A A A A A A A A A A A A C C A A
17 chr17_9443209 0 9443209 A A A A A A A A A A A A T T T T A A A A
17 chr17_9495316 0 9495316 T T T T T T T T G G G G T T T T T T T T
17 chr17_9507838 0 9507838 G G G G G G G G G T G T G G G G G G G G
17 chr17_9509691 0 9509691 C C C C C C C C A C C C C C C C C C C C
17 chr17_9516524 0 9516524 A A C C C C C C C C C C C C C C C C A A
17 chr17_9523215 0 9523215 G G G G G G G G G G G G C G G G G G G G
17 chr17_9524519 0 9524519 C C C C C C C C C C C C C C C C G G C C
17 chr17_9538804 0 9538804 G G G G G G G G G G G G G G T T G G G G
17 chr17_9545664 0 9545664 A A A A A A A A A A A A A A A T A A A A
17 chr17_9554173 0 9554173 T T T T T T T T G G T T T T T T T T T T
17 chr17_9610195 0 9610195 G G G G G G G G G G G G C G G G G G G G
17 chr17_9627029 0 9627029 C C C C C C C C A A A A C C C C C C C C
17 chr17_9639784 0 9639784 G G C C C C G G C C C C C C C C C C G G
17 chr17_9678871 0 9678871 C C C C G G C C C C C C C C C C C C C C
17 chr17_9687334 0 9687334 A A A A C C A A A A A A A A A A A A A A
17 chr17_9697918 0 9697918 T T T T T T T T T T T T T T T T G G T T
17 chr17_9711650 0 9711650 G G G G G G G G C G C C G G G G G G G G
17 chr17_9716430 0 9716430 A A A A A A A A A A A A A A A A C C A A
17 chr17_9767102 0 9767102 C C C C C C C C C C C C G G G G G G C C
17 chr17_9780810 0 9780810 A A C C C C A A A A A A A A A A A A A A
17 chr17_9782119 0 9782119 C C A A A A C C A A A A A A A A A A C C
17 chr17_9789436 0 9789436 G G G G G G G G G G G G C C C C C C G G
17 chr17_9790899 0 9790899 C C C C G G C C C C C C C C C C C C C C
17 chr17_9818537 0 9818537 T T T T T T T T T T T T T T A T T T T T
17 chr17_9818633 0 9818633 A A C C A A A A C C C C A A A A A A A A
17 chr17_9866121 0 9866121 G G T T T T G G G G G G G G G G G G G G
17 chr17_9876792 0 9876792 A A A A A A A A A T A A A A A A A A A A
17 chr17_9951884 0 9951884 G G G G G G G G G G G G T T T T G G G G
17 chr17_9962201 0 9962201 C C C C C C C C C C C C C C A A A A C C
17 chr17_9976951 0 9976951 T T T T T T T T T T T T A A T T T T T T
17 chr17_9981232 0 9981232 C G C C C C C C C C C C C C C C C C G G
17 chr17_9987282 0 9987282 C C A A C C C C C C C C C C C C C C C C
17 chr17_10014661 0 10014661 T T T T T T T T T T T T T T G G T T T T
17 chr17_10023596 0 10023596 G G G G G G G G G G G G C G G G G G G G
17 chr17_10028285 0 10028285 A A A A T T A A A A A A A A A A A A A A
17 chr17_10030476 0 10030476 C C C C C C A C C C C C C C C C C C C C
17 chr17_10039878 0 10039878 T T T T T T T T A A A A T T T T T T T T
17 chr17_10048381 0 10048381 A A A A A A A C A A A A A A A A A A A A
17 chr17_10048411 0 10048411 C C C C C C C C C C C C C G C C C C C C
17 chr17_10048838 0 10048838 C C A A A A C C C C C C C C C C C C C C
17 chr17_10074952 0 10074952 A A A A A A A A C C C C A A A A A A A A
17 chr17_10076637 0 10076637 C C C C C C C C C C C C G G G G G G C C
17 chr17_10154714 0 10154714 T T T T T T T T T T T T T T A T T T T T
17 chr17_10165263 0 10165263 C C C C C C A A C C C C C C C C C C C C
17 chr17_10167395 0 10167395 T T T T T T T T T T T T T T T T G T T T
17 chr17_10184431 0 10184431 A A A A A A A A C C C C A A A A A A A A
17 chr17_10222488 0 10222488 T T A A A T T T T T T T T T T T T T T T
17 chr17_10225030 0 10225030 G G G G G G G G C C C C G G G G G G G G
17 chr17_10238097 0 10238097 G G G G C G G G G G G G G G G G G G G G
17 chr17_10268193 0 10268193 G G G G G G G G G G G G C G G G G G G G
17 chr17_10286365 0 10286365 T T T T T T T T A T T T T T T T T T T T
17 chr17_10301233 0 10301233 T T T T G G T T T T T T T T T T T T T T
17 chr17_10301846 0 10301846 C C C C A A C C C C C C C C C C C C C C
17 chr17_10313067 0 10313067 C C C C C C C C C C C C C C G G C C C C
17 chr17_10316956 0 10316956 A A A A A A A A C C C C A A A A A A A A
17 chr17_10317882 0 10317882 T T T T T T T T G G G G T T T T T T T T
17 chr17_10333631 0 10333631 A A A A A A A A A A A A C C C C C C A A
17 chr17_10344964 0 10344964 C C C C C C C C C C C C C C C C G G C C
17 chr17_10346472 0 10346472 G G T T G T G G T T T T T T T T T T G G
17 chr17_10356618 0 10356618 C C C C C C C C C C C C C C C C C G C C
17 chr17_10378803 0 10378803 C C C C C C C C A A A A C C C C C C C C
17 chr17_10392631 0 10392631 C G G G G G G G G G G G G G G G G G G G
17 chr17_10394810 0 10394810 A A A A A A A A A A A A A A A A A C A A
17 chr17_10415336 0 10415336 G G G G G G G G T T T T G G G G G G G G
17 chr17_10432856 0 10432856 A A A A A A A A T T A T A A A A A A A A
17 chr17_10464314 0 10464314 C C C C C C C G C C C C C C C C C C C C
17 chr17_10487097 0 10487097 C C C C C C C C C C C C C C G G C C C C
17 chr17_10491576 0 10491576 A A A A A A A A C C C C A A A A A A A A
17 chr17_10503246 0 10503246 T T T T T T T T T T T T T T T T G T T T
17 chr17_10505857 0 10505857 G T G G G G G G G G G G G G G G G G G G
17 chr17_10508805 0 10508805 A A A C A C A A A A A A A A A A A A A A
17 chr17_10515441 0 10515441 G G G G G G T T G G G G G G G G G G G G
17 chr17_10537605 0 10537605 G G C C C C G G G G G G G G G G G G G G
17 chr17_10545447 0 10545447 A A A A A A A A A A A A A A A T A A A A
17 chr17_10581204 0 10581204 C C A A C C C C C C C C C C C C C C C C
17 chr17_10582949 0 10582949 C C C C C C C C A A A A C C C C C C C C
17 chr17_10611523 0 10611523 T T T T T T G T T T T T G G G G T T T T
17 chr17_10646024 0 10646024 G G G G G G C G C C C C C C C G G G G G
17 chr17_10653263 0 10653263 A A A A A A A A T T T T A A A A A A A A
17 chr17_10687323 0 10687323 T T T T T T T T G T T T T T T T T T T T
17 chr17_10705588 0 10705588 G G C C C C G G G G G G G G G G G G G G
17 chr17_10717191 0 10717191 C C C C C C C C A A A A C C C C C C C C
17 chr17_10742023 0 10742023 G G G G G T G G G G G G G G G G G G G G
17 chr17_10746277 0 10746277 G G G G G G G G G G G G G T G G G G G G
17 chr17_10751225 0 10751225 C C C C C C C C G G G G C C C C C C C C
17 chr17_10776762 0 10776762 G G G G G G G G G G G G C G G G G G G G
17 chr17_10783922 0 10783922 C C C C C C C C A C A A C C C C C C C C
17 chr17_10821033 0 10821033 T T G G T T T T T T T T G T T T T T T T
17 chr17_10822720 0 10822720 A A A A A C A A A A A A A A A A A A A A
17 chr17_10855938 0 10855938 G T T T T T T T T T T T T T T T T T T T
17 chr17_10858547 0 10858547 A C A A A A A A A A A A A A A A A A A A
17 chr17_10858740 0 10858740 T T T T T T T T T T T T G T T T T T T T
17 chr17_10877211 0 10877211 A A A A T T A A A A A A A A A A A A A A
17 chr17_10927045 0 10927045 C C C C C C C C G G G G C C C C C C C C
17 chr17_10941352 0 10941352 G G G G G T G G G G G G G G G G G G G G
17 chr17_10946148 0 10946148 T T T T A A T T T T T T T T T T T T T T
17 chr17_10952919 0 10952919 T T T T T T T T T T T T T T T T G G T T
17 chr17_10962987 0 10962987 T T T T T T T T G G T T T T T T T T T T
17 chr17_10971168 0 10971168 A A C C C C A A C C C C C C C C C C A A
17 chr17_11000158 0 11000158 C C C C C C C C C C C C C G C C C C C C
17 chr17_11045663 0 11045663 T T G G G G G G G G G G G G G G G G T T
17 chr17_11045773 0 11045773 T T T T T T T T G G T T T T T T T T T T
17 chr17_11068713 0 11068713 G G G G G G G G G G G G G G G T G G G G
17 chr17_11076674 0 11076674 C C C C C C C C C C C C C C C C C G C C
17 chr17_11076735 0 11076735 C C A A A A C C A A A A A A A A A A C C
17 chr17_11080512 0 11080512 A A A A A A A A C C C C A A A A A A A A
17 chr17_11097801 0 11097801 T T A A A A T T A A A A A A A A A A T T
17 chr17_11136939 0 11136939 G G C C G G G G G G G G G G G G G G G G
17 chr17_11142299 0 11142299 C C C C C G C C C C C C C C C C C C C C
17 chr17_11157251 0 11157251 T T T T G T T T T T T T T T T T T T T T
17 chr17_11174148 0 11174148 A A A A A A A A A A A A A C A A A A A A
17 chr17_11202286 0 11202286 T T T T T T T T T T T T T T T T G G T T
17 chr17_11236867 0 11236867 T T T T G T T T T T T T T T T T T T T T
17 chr17_11245968 0 11245968 C C A A A A A C A A A A A A A A A A C C
17 chr17_11254511 0 11254511 T T T T T T T T T T T T A A A A T T T T
17 chr17_11286610 0 11286610 A A C C C C A A A A A A C C C C C C A A
17 chr17_11293188 0 11293188 G G G G G G G G T T T T G G G G G G G G
17 chr17_11294086 0 11294086 A A A A A A A A A A A A A C A A A A A A
17 chr17_11298324 0 11298324 A A A A A C A A A A A A A A A A A A A A
17 chr17_11321040 0 11321040 T T T T T T T T G G G G T T T T T T T T
17 chr17_11334828 0 11334828 A A C C C C A A A A A A A A A A A A A A
17 chr17_11335160 0 11335160 T T T T T T T T T T T T T T G T T T T T
17 chr17_11345958 0 11345958 A A A A A A A A T T T T A A A A A A A A
17 chr17_11347571 0 11347571 A A A A A A A A A A A A A C A A A A A A
17 chr17_11361010 0 11361010 G G T T G G G G G G G G G G G G G G G G
17 chr17_11375595 0 11375595 T T T T T T T T T T T T T T T T G G T T
17 chr17_11403620 0 11403620 C C C C C C C C A A A A C C C C C C C C
17 chr17_11413705 0 11413705 C C G G C C C C C C C C C C C C C C C C
17 chr17_11426622 0 11426622 C C C C C C C C C C C C C G C C C C C C
17 chr17_11437934 0 11437934 A A A A A A A A A A A A C C A A A A A A
17 chr17_11463945 0 11463945 G G G G G G G G G G G G C G G G G G G G
17 chr17_11476724 0 11476724 C C C C C C C C C C C C C G C C C C C C
17 chr17_11478931 0 11478931 A A A A A A C C A A A A A A A A A A A A
17 chr17_11485313 0 11485313 A A A A A A A A A A A A A C A A A A A A
17 chr17_11490106 0 11490106 T T T T T T T T A A A A A A A A A A T T
17 chr17_11541424 0 11541424 T T T T T T T T G G G G T T T T T T T T
17 chr17_11542897 0 11542897 T T T T G G T T T T T T T T T T T T T T
17 chr17_11543798 0 11543798 A A A A A A A A T T T T A A A A A A A A
17 chr17_11549546 0 11549546 C C C C C C C C C C C C C C C G C C C C
17 chr17_11562043 0 11562043 C C C C C C C C G G G G C C C C C C C C
17 chr17_11571849 0 11571849 G T G G G G G G G G G G G G G G G G G G
17 chr17_11586338 0 11586338 C C C C C G C C C C C C C C C C C C C C
17 chr17_11603829 0 11603829 T T T T T T T T T T T T T T G T T T T T
17 chr17_11614780 0 11614780 A A A A C C A A A A A A A A A A A A A A
17 chr17_11625463 0 11625463 C C C C C C C C C C C C C C A C C C C C
17 chr17_11634621 0 11634621 C C C C C C C C G G G G C C C C C C C C
17 chr17_11644787 0 11644787 A A A A A A A A A A A A A C A A A A A A
17 chr17_11655290 0 11655290 A A A A A A A C A A A A A A A A A A A A
17 chr17_11658955 0 11658955 G T G G G G G G G G G G G G G G G G G G
17 chr17_11674325 0 11674325 T T T T T T T T T T T T T T T T G G T T
17 chr17_11693894 0 11693894 T T T T T T T T T T T T T T G T T T T T
17 chr17_11714179 0 11714179 G G G G G G G G G G G G G T G G G G G G
17 chr17_11746343 0 11746343 G G T T G G G G G G G G G G G G G G G G
17 chr17_11764225 0 11764225 T T T T T T T T G G G G T T T T T T T T
17 chr17_11782527 0 11782527 G G G G G G G G G G G G G G G G T T G G
17 chr17_11832989 0 11832989 C C A A C C C C C C C C C C C C C C C C
17 chr17_11839932 0 11839932 C C C C C C C C A A C C C C C C C C C C
17 chr17_11943103 0 11943103 T T T T T T G T T T T T T T T T T T T T
17 chr17_11945725 0 11945725 G G G G G G G G G G G G C C G G G G G G
17 chr17_11965829 0 11965829 G G G G G G G G G G G G G G G G C G G G
17 chr17_11972494 0 11972494 G G G G G G G G G G G G G G C C G G G G
17 chr17_11981459 0 11981459 C C C C C C C C G G G G C C C C C C C C
17 chr17_12046725 0 12046725 G G T T G G G G G G G G T T T T T T G G
17 chr17_12051464 0 12051464 C G C C C C G G C C C C C C C C C C G G
17 chr17_12053329 0 12053329 A A A A A A A A A A A A A A A A T T A A
17 chr17_12072923 0 12072923 G G G G G G G G C C C C G G G G G G G G
17 chr17_12072966 0 12072966 G G G G G G G G G G G G C G G G G G G G
17 chr17_12091864 0 12091864 G G T T T T G T T T T T T T T T T T G G
17 chr17_12095429 0 12095429 C C C C C C C C C C C C A C C C C C C C
17 chr17_12112494 0 12112494 G G G G G G G G T T T T G G G G G G G G
17 chr17_12122103 0 12122103 A A A A A A A A A A A A A C A A A A A A
17 chr17_12162355 0 12162355 C C C C C C C C C C C C A C C C C C C C
17 chr17_12165998 0 12165998 A A A A A A A A T T T T A A A A A A A A
17 chr17_12184917 0 12184917 C C C C A A C C C C C C C C C C C C C C
17 chr17_12193259 0 12193259 A A A A A A A A A A A A A A A A C C A A
17 chr17_12219616 0 12219616 C C C C C G C C C C C C C C C C C C C C
17 chr17_12239413 0 12239413 A A C C A C A A A A A A A A A A A A A A
17 chr17_12261754 0 12261754 C C C C C C C C C C C C C C A C C C C C
17 chr17_12262292 0 12262292 C C C C C C C C G G G G C C C C C C C C
17 chr17_12284418 0 12284418 T T T T T T T T A A A A T T T T T T T T
17 chr17_12287570 0 12287570 G G G G G G G G C G C C G G G G G G G G
17 chr17_12324643 0 12324643 G G G G G G G G T T T T G G G G G G G G
17 chr17_12325261 0 12325261 C C C C C C C C G G G G C C C C C C C C
17 chr17_12329041 0 12329041 A A T T A A A A A A A A A A A A A A A A
17 chr17_12339144 0 12339144 C C C G C C C C C C C C C C C C C C C C
17 chr17_12341723 0 12341723 G G G G G G G G C C C C G G G G G G G G
17 chr17_12346269 0 12346269 T T T T T T T T G G G G T T T T T T T T
17 chr17_12351492 0 12351492 A A A A A A A A A C A A A A A A A A A A
17 chr17_12386271 0 12386271 C C C C C C C C G G G G C C C C C C C C
17 chr17_12392441 0 12392441 G G C C C G G G G G G G G G G G G G G G
17 chr17_12397511 0 12397511 A A A A A A A A A A A A A A A A C C A A
17 chr17_12397541 0 12397541 T T G G G G T T G G G G G G G G G G T T
17 chr17_12403950 0 12403950 C G G G G G G G G G G G G G G G G G G G
17 chr17_12430184 0 12430184 A A A T A A A A A A A A A A A A A A A A
17 chr17_12453728 0 12453728 C C C C C C C C C G C C C C C C C C C C
17 chr17_12469651 0 12469651 T T T T T T T T T T T T G T T T T T T T
17 chr17_12478946 0 12478946 T T G G G G T T G G G G G G G G G G T T
17 chr17_12567749 0 12567749 G G G G G G G G T T T T G G G G G G G G
17 chr17_12572748 0 12572748 C C G G G G C C G G G G G G G G G G C C
17 chr17_12589019 0 12589019 T T T T T T T T T T T T T T G G T T T T
17 chr17_12602755 0 12602755 G G G G G G G G G G C C G G G G G G G G
17 chr17_12643306 0 12643306 C C A C C C C C C C C C C C C C C C C C
17 chr17_12716945 0 12716945 C C C C C C C C G G G G C C C C C C C C
17 chr17_12733973 0 12733973 T T T T T T T T T T T T G T T T T T T T
17 chr17_12754940 0 12754940 C C C C C C C C C C C C C C C G C C C C
17 chr17_12780407 0 12780407 A A A A A A A A A C C C A A A A A A A A
17 chr17_12784147 0 12784147 T T T T A T T T T T T T T T T T T T T T
17 chr17_12796175 0 12796175 T T T T T T T T T T T T G T T T T T T T
17 chr17_12797365 0 12797365 T T T T T T A T T T T T T T T T T T T T
17 chr17_12803463 0 12803463 G G G G G G G G G G C C G G G G G G G G
17 chr17_12818108 0 12818108 T T T T T T T T T T G G T T T T T T T T
17 chr17_12825208 0 12825208 C C C C C C C C G G G G C C C C C C C C
17 chr17_12832954 0 12832954 C C A A C C C C C C C C C C C C C C C C
17 chr17_12839167 0 12839167 T T T T T T T T G G G G T T T T T T T T
17 chr17_12869656 0 12869656 A A A A A A A A A A A A C C C C A A A A
17 chr17_12884150 0 12884150 C C C C C C C C C C C C C C C C G G C C
17 chr17_12886996 0 12886996 A A A A A C A A A A A A A A A A A A A A
17 chr17_12894656 0 12894656 T T G G G T T T T T T T T T T T T T T T
17 chr17_12909312 0 12909312 T T A A A A T T A A A A A A A A A A T T
17 chr17_12913100 0 12913100 T T T T T T T T G G T T T T T T T T T T
17 chr17_12914995 0 12914995 C C C C C C C C C C C C C C G G C C C C
17 chr17_12921745 0 12921745 A A A A A A A A T T A A A A A A A A A A
17 chr17_12928786 0 12928786 G G G G G G G G G G C C G G G G G G G G
17 chr17_12944805 0 12944805 C C C C C C C C C C C C C C A A C C C C
17 chr17_12948293 0 12948293 C C C C C C C C G G G G C C C C C C C C
17 chr17_12958775 0 12958775 A A A A A A A A A A A A T T A A A A A A
17 chr17_12962435 0 12962435 G G G G G G C G G G G G G G G G G G G G
17 chr17_12973728 0 12973728 G G C C C C G G C C C C C C C C C C G G
17 chr17_12989513 0 12989513 C G C C C C C C C C C C C C C C C C G G
17 chr17_13013743 0 13013743 T T T T T T T T T T T T G G G G G G T T
17 chr17_13058031 0 13058031 T T T T T T T T T T T T T T A T T T T T
17 chr17_13058040 0 13058040 T T T T T T T T G G G G T T T T T T T T
17 chr17_13085955 0 13085955 C C C C C C C C C C C C C C G G C C C C
17 chr17_13088170 0 13088170 C C C C C C A C C C C C C C C C C C C C
17 chr17_13100597 0 13100597 A A C C A A A A A A A A A A A C A A A A
17 chr17_13102355 0 13102355 C C C C C C C C A A A A C C C C C C C C
17 chr17_13102950 0 13102950 C C C C C C C C C C C C C C C G C C C C
17 chr17_13109559 0 13109559 C C C C C C C C C C C G C C C C C C C C
17 chr17_13150131 0 13150131 G G G G G G G G G G G G C G G G G G G G
17 chr17_13155383 0 13155383 G G G G G G G G G G G G C G G G G G G G
17 chr17_13157181 0 13157181 T T T T T T T T T T T T A T T T T T T T
17 chr17_13159428 0 13159428 G G G G G G T T G G G G G G G G G G G G
17 chr17_13170911 0 13170911 C C C C C G C C C C C C C C C C C C C C
17 chr17_13208889 0 13208889 A A A A A A A A C C C C A A A A A A A A
17 chr17_13242452 0 13242452 G G G G G G G T G G G G G G G G G G G G
17 chr17_13257206 0 13257206 G G G T G T G G T T T T G G G G G G G G
17 chr17_13257520 0 13257520 T T G T T T T T T T T T T T T T T T T T
17 chr17_13263438 0 13263438 G G G G G G C G G G G G G G G G G G G G
17 chr17_13275813 0 13275813 C C C C C C C C C C C C C C C C A A C C
17 chr17_13278858 0 13278858 T T T T T T T T T T A T T T T T T T T T
17 chr17_13309010 0 13309010 T T T T G T T T T T T T T T T T T T T T
17 chr17_13312686 0 13312686 A A C C A A A A A A A A A A A A A A A A
17 chr17_13316802 0 13316802 T T T T T T T T G G G G T T T T T T T T
17 chr17_13335297 0 13335297 C C C C C G C C C C C C C C C C C C C C
17 chr17_13341728 0 13341728 T T T T T T T T T T T T T T G G T T T T
17 chr17_13374959 0 13374959 C C C C C C C C C C C C A A A A A A C C
17 chr17_13383682 0 13383682 A A A A A A A A A A A A A T A A A A A A
17 chr17_13417765 0 13417765 G G G G G G G G G G G G C G G G G G G G
17 chr17_13434892 0 13434892 C C C C C C C C A A A A C C C C C C C C
17 chr17_13449030 0 13449030 T T T T T T T T G G G T T T T T T T T T
17 chr17_13450058 0 13450058 G G G G G G G G C C C C G G G G G G G G
17 chr17_13450269 0 13450269 G G G G G G G G C C C C G G G G G G G G
17 chr17_13457671 0 13457671 T T T T G T T T G G G G G G G G G G T T
17 chr17_13471732 0 13471732 C C C C A C C C C C C C C C C C C C C C
17 chr17_13472117 0 13472117 G G G G G G G G G G G G G T G G G G G G
17 chr17_13474070 0 13474070 G G G G G G T T G G G G G G G G G G G G
17 chr17_13476779 0 13476779 A A A A A A T T A A A A A A A A A A A A
17 chr17_13483475 0 13483475 T T T T T T T T G G G G T T T T T T T T
17 chr17_13487022 0 13487022 G G G G G G G G G G G G G T G G G G G G
17 chr17_13491431 0 13491431 C C C C C C C C G G G G G G G G G G C C
17 chr17_13495439 0 13495439 A A A A A A A A A A A A C C C C C C A A
17 chr17_13522969 0 13522969 C C C C A C C C C C C C C C C C C C C C
17 chr17_13535891 0 13535891 T T T T T T T T G T T T T T T T T T T T
17 chr17_13536255 0 13536255 G G G G G G G G G G G G C G G G G G G G
17 chr17_13563235 0 13563235 G G G G G G G G C C C C G G G G G G G G
17 chr17_13585287 0 13585287 C C C C C C C C C C C C A C C C C C C C
17 chr17_13589292 0 13589292 A A A A A A A A A A A A A A A A A C A A
17 chr17_13590189 0 13590189 A A A A A A A A T T T T A A A A A A A A
17 chr17_13626521 0 13626521 T T T T T T T T T T T T G T T T T T T T
17 chr17_13656623 0 13656623 T T T T T T T T T T T T A T T T T T T T
17 chr17_13658525 0 13658525 T T T T T T A A T T T T T T T T T T T T
17 chr17_13682245 0 13682245 T T T T T T T T G G G G T T T T T T T T
17 chr17_13688247 0 13688247 T T A T T T T T T T T T T T T T T T T T
17 chr17_13693399 0 13693399 C C C C C C C C C C C C C C C C A C C C
17 chr17_13709063 0 13709063 G G G G G G G G G G G G G G G G G T G G
17 chr17_13733817 0 13733817 G G G G C G G G G G G G G G G G G G G G
17 chr17_13754085 0 13754085 A A A A A A A A C C C C A A A A A A A A
17 chr17_13774659 0 13774659 T T T T T T T T T T T T G G G G G G T T
17 chr17_13780195 0 13780195 C C C C C G C C C C C C C C C C C C C C
17 chr17_13784935 0 13784935 A A A A A A A A C C A C A A A A A A A A
17 chr17_13786310 0 13786310 G G T T T T T T T T T T T T T T T T G G
17 chr17_13799860 0 13799860 T T T T T T T T T T T T G T T T T T T T
17 chr17_13803985 0 13803985 T T T T T T T T A T T T T T T T T T T T
17 chr17_13889280 0 13889280 G G G G G G G G G G G G T T G G G G G G
17 chr17_13920406 0 13920406 A A A A A C A A A A A A A A A A A A A A
17 chr17_13923196 0 13923196 G G G G C G G G G G G G G G G G G G G G
17 chr17_13932216 0 13932216 G G G G G G G G T T T T G G G G G G G G
17 chr17_13954250 0 13954250 C C C C C C C C A A A A C C C C C C C C
17 chr17_13961896 0 13961896 G G C G G G G G G G G G G G G G G G G G
17 chr17_14025615 0 14025615 G G G G G G G G G G G G G G C C G G G G
17 chr17_14035816 0 14035816 G G G G G G G G G G G G C G G G G G G G
17 chr17_14036344 0 14036344 C C A A A A C C C C C C C C C C C C C C
17 chr17_14060976 0 14060976 G G G G G G G G G G G G G T G G G G G G
17 chr17_14071601 0 14071601 T T T T T T T T T T T T A A T T T T T T
17 chr17_14105051 0 14105051 A A T T A T A A A A A A A A A A A A A A
17 chr17_14139125 0 14139125 C C C C C C C C C C C C C C A A C C C C
17 chr17_14140947 0 14140947 C C C C C C C C C C C G C C C C C C C C
17 chr17_14181532 0 14181532 C C C C C C C C C C C C C C C C G G C C
17 chr17_14188940 0 14188940 C C C C C C C C G G G G C C C C C C C C
17 chr17_14196577 0 14196577 G G G G G G G G G G G G T T G G T T G G
17 chr17_14208861 0 14208861 G G G G G G G G C G G G G G G G G G G G
17 chr17_14237796 0 14237796 G G G G G G G G T T T T G G G G G G G G
17 chr17_14240606 0 14240606 G G G G G G G G T T T T G G G G G G G G
17 chr17_14289445 0 14289445 G G G G G G G G T T T T G G G G G G G G
17 chr17_14306860 0 14306860 C C C C C C C C C C C C C C A A C C C C
17 chr17_14312302 0 14312302 G G G G G G G G T T T T G G G G G G G G
17 chr17_14318306 0 14318306 C C C C C C C C C C C C C C A A C C C C
17 chr17_14379560 0 14379560 G G T T T T T T T T T T T T T T T T T T
17 chr17_14411598 0 14411598 T T T T G T T T T T T T T T T T T T T T
17 chr17_14416160 0 14416160 C C C C C C C C C C C C G G C C C C C C
17 chr17_14426694 0 14426694 G G G G G G G G G G G G C C G G G G G G
17 chr17_14437438 0 14437438 G T T T T T T T T T T T T T T T T T T T
17 chr17_14467246 0 14467246 G G G G G G G G G G G G G T G G G G G G
17 chr17_14473729 0 14473729 T T T T T T T T G G G G T T T T T T T T
17 chr17_14478776 0 14478776 G G G G G G G G G G G G G G T T G G G G
17 chr17_14510828 0 14510828 G G G G G G G G C C C C G G G G G G G G
17 chr17_14512921 0 14512921 A A A A A A A A C C C C A A A A A A A A
17 chr17_14530935 0 14530935 T T T T T T T T T T G T T T T T T T T T
17 chr17_14554153 0 14554153 G G G G G G G G T T T T G G G G G G G G
17 chr17_14599769 0 14599769 C C G G C C C C G G G G G G G G G G C C
17 chr17_14600571 0 14600571 C C C C G G C C C C C C C C C C C C C C
17 chr17_14618349 0 14618349 C C C C C C C C C C C C C C C C A A C C
17 chr17_14618863 0 14618863 C C C C C C C C A A A A C C C C C C C C
17 chr17_14619514 0 14619514 T T T T T T T T A T T T T T T T T T T T
17 chr17_14624680 0 14624680 T T T T G G T T T T T T T T T T T T T T
17 chr17_14625207 0 14625207 C C C C C C C C C C C C A A A A C C C C
17 chr17_14637864 0 14637864 C C C C G G C C C C C C C C C C C C C C
17 chr17_14644682 0 14644682 C C C C C C C C C C C C C C C C G G C C
17 chr17_14645085 0 14645085 A A T T A A A A A A A A A A A A A A A A
17 chr17_14659616 0 14659616 C C C C A C C C C C C C C C C C C C C C
17 chr17_14669699 0 14669699 G G G G G G G G G G G T G G G G G G G G
17 chr17_14672373 0 14672373 C C A A A A C C A A A A A A A A A A C C
17 chr17_14674784 0 14674784 A A A A A A A A T T T T A A A A A A A A
17 chr17_14677399 0 14677399 G G G G G G G G G G G G G G G G C C G G
17 chr17_14681660 0 14681660 T T T T G T T T T T T T T T T T T T T T
17 chr17_14687596 0 14687596 C C C C C C C C C C C C A C C C C C C C
17 chr17_14716899 0 14716899 G G G G G G G G T T T T G G G G G G G G
17 chr17_14723351 0 14723351 C C C C C C C C C C C C C C G G C C C C
17 chr17_14725935 0 14725935 C C C C C C C C G G G G C C C C C C C C
17 chr17_14739071 0 14739071 C C C C C C C G C C C C C C C C C C C C
17 chr17_14743778 0 14743778 C C C C C C A C C C C C C C C C C C C C
17 chr17_14774798 0 14774798 A A A A A A C C A A A A A A A A A A A A
17 chr17_14778873 0 14778873 T T T T G T T T T T T T T T T T T T T T
17 chr17_14779277 0 14779277 G G G G G G G G T T T T G G G G G G G G
17 chr17_14792450 0 14792450 C C C C C C C C G G G G G G G G G G C C
17 chr17_14851027 0 14851027 A A T T T T A A A A A A A A A A A A A A
17 chr17_14893887 0 14893887 C C C C C C C C C C G G C C C C C C C C
17 chr17_14924636 0 14924636 G G G G G G G G G G G G G G G G C C G G
17 chr17_14930642 0 14930642 G G G G G G G G G G G G C G G G G G G G
17 chr17_14946320 0 14946320 G G G G G G G G G G G G G G C C G G G G
17 chr17_14956623 0 14956623 G G G G G G G G G G T T G G G G G G G G
17 chr17_15055901 0 15055901 A A A A A A A A T T T T A A A A A A A A
17 chr17_15058011 0 15058011 C C A A A A C C C C C C C C C C C C C C
17 chr17_15061676 0 15061676 G G T T T T G G G G G G G G G G G G G G
17 chr17_15106343 0 15106343 A A A A A A A A T T T T A A A A A A A A
17 chr17_15110974 0 15110974 C C C C C C C C C C C C C C A A C C C C
17 chr17_15121901 0 15121901 C C C C C C C C G G G G C C C C C C C C
17 chr17_15127525 0 15127525 C C C C C C C C A A A A C C C C C C C C
17 chr17_15151563 0 15151563 T T T T T T T T T T T T T T G G T T T T
17 chr17_15169714 0 15169714 C C C C C C C C A A A A C C C C C C C C
17 chr17_15194510 0 15194510 C C C C C C C C A A A A C C C C C C C C
17 chr17_15227207 0 15227207 G G G G G G G G G G G G C G G G G G G G
17 chr17_15254418 0 15254418 C C A C C C C C C C C C C C C C C C C C
17 chr17_15257811 0 15257811 T T T T T T T T G G G G T T T T T T T T
17 chr17_15264030 0 15264030 A A A A A A A A C C C C A A A A A A A A
17 chr17_15293906 0 15293906 C C C C C C C C C C C C C C G G C C C C
17 chr17_15297772 0 15297772 G G G G G G G G C G G G G G G G G G G G
17 chr17_15302652 0 15302652 C C C C C C C C C C C C A A A A A A C C
17 chr17_15306507 0 15306507 G G G G G G G G T T T T G G G G G G G G
17 chr17_15322705 0 15322705 A A A A A A A A A A A A C C A A A A A A
17 chr17_15324760 0 15324760 T T T T T T T T G G G G T T T T T T T T
17 chr17_15341974 0 15341974 T T T T T T T T T T T T T T A A T T T T
17 chr17_15346953 0 15346953 C C C C C C C C A A A A C C C C C C C C
17 chr17_15356159 0 15356159 A A A A A A A A A C A C A A A A A A A A
17 chr17_15365348 0 15365348 A A A A A A A A A A A A A A A A C C A A
17 chr17_15378220 0 15378220 A A A A A A A A A A A A C C A A A A A A
17 chr17_15405749 0 15405749 C C C C C C C C C C A A C C C C C C C C
17 chr17_15450976 0 15450976 A A A A A A A A A A A A A T A A A A A A
17 chr17_15454098 0 15454098 A A T T A A A A A A A A A A A A A A A A
17 chr17_15512722 0 15512722 C C C C C C C C C C C C C C C C G G C C
17 chr17_15517656 0 15517656 A A A A A A A A A C A A A A A A A A A A
17 chr17_15532470 0 15532470 C C C C C C C C A A A A C C C C C C C C
17 chr17_15538354 0 15538354 A A A A A A A A T T T T A A A A A A A A
17 chr17_15549633 0 15549633 G G G G G G G G T T T T G G G G G G G G
17 chr17_15645535 0 15645535 A T T T T T A A T T T T T T T T T T T T
17 chr17_15655988 0 15655988 T T A A A A T T T T T T T T T T T T T T
17 chr17_15692177 0 15692177 G G G G G G G G C C C C G G G G G G G G
17 chr17_15724969 0 15724969 A A A A A A A A A A A A C C C C C C A A
17 chr17_15736751 0 15736751 A T T T T T T T T T T T T T T T T T A A
17 chr17_15765091 0 15765091 G G G G G G G G C G G G G G G G G G G G
17 chr17_15786309 0 15786309 C C C C C C C C C C C G C C C C C C C C
17 chr17_15810263 0 15810263 A A C C C C A A C C C C C C C C C C A A
17 chr17_15853739 0 15853739 A A A A A A A A A T A T A A A A A A A A
17 chr17_15866025 0 15866025 T T G G G G T T G G G G G G G G G G T T
17 chr17_15879014 0 15879014 T T T T T T T T T T T T A T T T T T T T
17 chr17_15932354 0 15932354 T T T T T T T T T T T T A T T T T T T T
17 chr17_15942245 0 15942245 G G G G G G G G G G G G G T G G G G G G
17 chr17_15947728 0 15947728 G G T T T T G G G G G G G G G G G G G G
17 chr17_16004602 0 16004602 C C C C C C C C A A A A C C C C A A C C
17 chr17_16051570 0 16051570 A A A A A A A A A A A A A A A A C C A A
17 chr17_16067291 0 16067291 T T T T T T T T T T T T T T A A T T T T
17 chr17_16083685 0 16083685 G G C C G G G G G G G G G G G G G G G G
17 chr17_16107981 0 16107981 T T T T T T T T G G G G T T T T T T T T
17 chr17_16125780 0 16125780 C C C C C C C C C C C C C G C C C C C C
17 chr17_16140496 0 16140496 T T T T T T T T T T T T T T G G T T T T
17 chr17_16151802 0 16151802 C C A A A C C C C C C C C C C C C C C C
17 chr17_16153616 0 16153616 A A A A A A A A T T T T A A A A A A A A
17 chr17_16167762 0 16167762 T T T T A T T T T T T T T T T T T T T T
17 chr17_16168631 0 16168631 C C C C C C C C C C C G C C C C C C C C
17 chr17_16188241 0 16188241 C C G G G G C C C C C C C C C C C C C C
17 chr17_16202590 0 16202590 G G G G G G G G G G G G T T T T T T G G
17 chr17_16216466 0 16216466 C C A A C C C C C C C C C C C C C C C C
17 chr17_16242072 0 16242072 T T G G G G G T G G G G G G G G G G T T
17 chr17_16252724 0 16252724 G G T T G G G G G G G G G G G G G G G G
17 chr17_16261390 0 16261390 C C C C C C C C A A A A C C C C C C C C
17 chr17_16270047 0 16270047 G G G G G G G G T T T T G G G G G G G G
17 chr17_16281589 0 16281589 C C C C C C C C G G G G C C C C C C C C
17 chr17_16296005 0 16296005 T T T T A T T T T T T T T T T T T T T T
17 chr17_16300677 0 16300677 A A A A A A A A A A A A A A C C A A A A
17 chr17_16308868 0 16308868 T T T T T T T T T T T T T T T T G G T T
17 chr17_16324506 0 16324506 C C C C C C C C C C C C A C C C C C C C
17 chr17_16333075 0 16333075 G G G G G G G G G G C G G G G G G G G G
17 chr17_16333328 0 16333328 T T T T T T T T G G G G T T T T T T T T
17 chr17_16345698 0 16345698 C G G G G G G G G G G G G G G G G G G G
17 chr17_16350622 0 16350622 G G G G G G G G G G G G G G G G T T G G
17 chr17_16355583 0 16355583 T T T T T T T T T T T T G G T T T T T T
17 chr17_16372750 0 16372750 A A A A A A A A A A A A A C A A A A A A
17 chr17_16376308 0 16376308 C G G G G G G G G G G G G G G G G G G G
17 chr17_16388390 0 16388390 C C C C C C C C G G G G C C C C C C C C
17 chr17_16406222 0 16406222 G G G G G G G G G T G G G G G G G G G G
17 chr17_16431620 0 16431620 A C A A A A A A A A A A A A A A A A A A
17 chr17_16453469 0 16453469 C C C C C C C C C C C C C C C C A A C C
17 chr17_16463692 0 16463692 T T T T T T T T T T A T T T T T T T T T
17 chr17_16465460 0 16465460 C C C C C C C C G G G G C C C C C C C C
17 chr17_16471389 0 16471389 A A A A A A A A A A A A A C A A A A A A
17 chr17_16478510 0 16478510 C C C C C C C C C C C C C G C C C C C C
17 chr17_16502962 0 16502962 A A A A A A A A A C C C A A A A A A A A
17 chr17_16514984 0 16514984 A A A A A A A A A T T T A A A A A A A A
17 chr17_16526117 0 16526117 C C G G G G C C C C C C C C C C C C C C
17 chr17_16529639 0 16529639 G G G G G G G G C G C G G G G G G G G G
17 chr17_16541829 0 16541829 G G G G G G G G C C C C G G G G G G G G
17 chr17_16552432 0 16552432 C C C C C C C C C C C C C C G G C C C C
17 chr17_16558045 0 16558045 A A T T T T A A T T T T T T T T T T A A
17 chr17_16560111 0 16560111 A A A A A A A A T T T T A A A A A A A A
17 chr17_16562527 0 16562527 A A A A A A A A A A A T A A A A A A A A
17 chr17_16611448 0 16611448 A A A A A C A A A A A A A A A A A A A A
17 chr17_16631335 0 16631335 G G G G G G G G C C C C G G G G G G G G
17 chr17_16632390 0 16632390 C C C C C C C C C C C C C C G G C C C C
17 chr17_16648289 0 16648289 C C C C C C C C C C C C A C C C C C C C
17 chr17_16680088 0 16680088 C C C C C C C C C C C C A C C C C C C C
17 chr17_16689989 0 16689989 C C C C C C C C C C C C C C A A C C C C
17 chr17_16707491 0 16707491 G G G G G G G G C C C C G G G G G G G G
17 chr17_16732108 0 16732108 G G G G G G G G G G C G G G G G G G G G
17 chr17_16740361 0 16740361 C C C C C C C C C C C G C C C C C C C C
17 chr17_16755124 0 16755124 A A A A A A A A T T T T A A A A A A A A
17 chr17_16767940 0 16767940 C C C C C G C C C C C C C C C C C C C C
17 chr17_16788227 0 16788227 A T T T T T T T T T T T T T T T T T T T
17 chr17_16807154 0 16807154 A A T T T T A A T T T T T T T T T T A A
17 chr17_16856417 0 16856417 G G G G G G G G C C C C G G G G G G G G
17 chr17_16864170 0 16864170 A A A A A C A A A A A A A A A A A A A A
17 chr17_16867772 0 16867772 G G G G G G G G T T T T G G G G G G G G
17 chr17_16914650 0 16914650 A A A A A A A A A A A A C C A A A A A A
17 chr17_17026840 0 17026840 T T T T T T T T T T T T G G T T G G T T
17 chr17_17043766 0 17043766 G G G G C C G G G G G G G G G G G G G G
17 chr17_17065354 0 17065354 A A A T A A A A A A A A A A A A A A A A
17 chr17_17074870 0 17074870 C C C C C C C C A A A A C C C C C C C C
17 chr17_17089497 0 17089497 A A T T A T A A T T T T T T T T T T A A
17 chr17_17104478 0 17104478 G G G G G G G G G G G T G G G G G G G G
17 chr17_17134535 0 17134535 A A A A A A A A A A A C A A A A A A A A
17 chr17_17143352 0 17143352 G G G G G G G G T T T T G G G G G G G G
17 chr17_17165328 0 17165328 G G C C C G G G G G G G G G G G G G G G
17 chr17_17194397 0 17194397 G G G G G G G G G G G G T T G G G G G G
17 chr17_17199725 0 17199725 T T T T T T T T T T T T T T A A T T T T
17 chr17_17205433 0 17205433 C C A A A A C C A A A A A A A A A A C C
17 chr17_17216311 0 17216311 A A A A A A A A A A A A A A A A C C A A
17 chr17_17251536 0 17251536 G G G G G T G G G G G G G G G G G G G G
17 chr17_17286182 0 17286182 T T T T T T T T T T T T T T T T G T T T
17 chr17_17343223 0 17343223 C C C C C C C C C C C C A C C C C C C C
17 chr17_17357529 0 17357529 C C C C A C C C C C C C C C C C C C C C
17 chr17_17402857 0 17402857 T T T T T T T T G T G T T T T T T T T T
17 chr17_17407067 0 17407067 C C C C C C C C A A A A C C C C C C C C
17 chr17_17426363 0 17426363 A A A A A A A A C C C C A A A A A A A A
17 chr17_17467424 0 17467424 C C C C C G C C C C C C G G C C C C C C
17 chr17_17479259 0 17479259 C C C C C C C C C C C C C G C C C C C C
17 chr17_17485080 0 17485080 A A A A A A A A C C C C A A A A A A A A
17 chr17_17541909 0 17541909 T T T T T T T T T T T T T T T T A T T T
17 chr17_17558154 0 17558154 A A C C C C A A C C C C C C C C C C A A
17 chr17_17561769 0 17561769 C C C C C C C C C C C C C C C C A C C C
17 chr17_17595980 0 17595980 A A A A A A A C A A A A A A A A A A A A
17 chr17_17598232 0 17598232 G G G G G G G G C G C C G G G G G G G G
17 chr17_17611177 0 17611177 A A A A A A A A A T A A A A A A A A A A
17 chr17_17624611 0 17624611 T T A A A A T T A A A A A T A A A A T T
17 chr17_17629856 0 17629856 T T T T T T T T A T T T T T T T T T T T
17 chr17_17649310 0 17649310 A A A A A A A A C C C C A A A A A A A A
17 chr17_17652265 0 17652265 G G G G G G G G T T T T G G G G G G G G
17 chr17_17661651 0 17661651 C C C C C C C C G G G G C C C C C C C C
17 chr17_17722152 0 17722152 C C C C C C C C A C C C C C C C C C C C
17 chr17_17727871 0 17727871 C C C C C C C C C C C C C C A A C C C C
17 chr17_17839078 0 17839078 C C C C C G C C C C C C C C C C C C C C
17 chr17_17839728 0 17839728 C C G G C G C C C C C C C C C C C C C C
17 chr17_17841855 0 17841855 A A A A A A A A A A A A A T A A A A A A
17 chr17_17861509 0 17861509 A A A A A A A A A A A A A A C C A A A A
17 chr17_17908583 0 17908583 G G C G G G G G G G G G G G G G G G G G
17 chr17_17924546 0 17924546 C C A A A A A C A A A A A A A A A A C C
17 chr17_17928543 0 17928543 G G G G G G G G G G G G G G G G C C G G
17 chr17_17944528 0 17944528 C C C C C C C C A C C C C C C C C C C C
17 chr17_17951276 0 17951276 A A A A A A A A A A A A A T A A A A A A
17 chr17_17954850 0 17954850 T T T T T T T T T T T T T T A A T T T T
17 chr17_18010798 0 18010798 G G G G G G G G G G G G G G G G T T G G
17 chr17_18028645 0 18028645 A A T T T T A A A A A A A A A A A A A A
17 chr17_18034794 0 18034794 T T T T T T T T G G G G T T T T T T T T
17 chr17_18039544 0 18039544 C C C C C C C C A A A A C C C C C C C C
17 chr17_18070962 0 18070962 C C C C C C C C G G G G C C C C C C C C
17 chr17_18074257 0 18074257 G G C G G G G G G G G G G G G G G G G G
17 chr17_18107935 0 18107935 G G G G G G G G C G G G G G G G G G G G
17 chr17_18123322 0 18123322 T T T T T T T T G T T T T T T T T T T T
17 chr17_18124600 0 18124600 G G G G G G G G G G G G G G G G T T G G
17 chr17_18134382 0 18134382 C C C C C C C C A A A A C C C C C C C C
17 chr17_18147876 0 18147876 C C C C C C C C C G G G C C C C C C C C
17 chr17_18181742 0 18181742 T T T T T T T T A A A A T T T T T T T T
17 chr17_18207810 0 18207810 G G G G G G G G G T G G G G G G G G G G
17 chr17_18233055 0 18233055 C C G G G G C C G G G G G G G G G G C C
17 chr17_18234572 0 18234572 G G G G G G G G G G G G G G C C G G G G
17 chr17_18239351 0 18239351 T T T T T T T T G T T T T T T T T T T T
17 chr17_18244850 0 18244850 C C C C C C C C C C C C C C G G C C C C
17 chr17_18282890 0 18282890 T T T T T T T T G G G G T T T T T T T T
17 chr17_18283406 0 18283406 G G G G G G G G G G G G C C C C C C G G
17 chr17_18288008 0 18288008 A A A A A A A A C C C C A A A A A A A A
17 chr17_18295950 0 18295950 C C A A A A C C C C C C C C C C C C C C
17 chr17_18301936 0 18301936 C C C C C G C C C C C C C C C C C C C C
17 chr17_18326909 0 18326909 A A A A A A A A A A A A A A T T A A A A
17 chr17_18329236 0 18329236 A A A A A A A A A A A A C C A A A A A A
17 chr17_18348477 0 18348477 C C C C C C C C C C C C C C G G C C C C
17 chr17_18348703 0 18348703 G G G G G G G G G T T T G G G G G G G G
17 chr17_18359485 0 18359485 G G G G G G G G G T G G G G G G G G G G
17 chr17_18369839 0 18369839 T T T T T T T T A A A A T T T T T T T T
17 chr17_18438772 0 18438772 G G G G T T G G G G G G G G G G G G G G
17 chr17_18457635 0 18457635 C C G G G G C C G G G G G G G G G G C C
17 chr17_18463329 0 18463329 G G G G G G G G G G G G T T T T T T G G
17 chr17_18506043 0 18506043 T T A A T T T T T T T T T T T T T T T T
17 chr17_18512375 0 18512375 G G G G G G G G G G G G G G T T G G G G
17 chr17_18531757 0 18531757 C C C C C C C C G G G G C C C C C C C C
17 chr17_18533547 0 18533547 G G G G G G G G G G G G T T G G G G G G
17 chr17_18604248 0 18604248 G G G G G G G G G T T T G G G G G G G G
17 chr17_18611198 0 18611198 G G G G G G G G G G G G G G G G T T G G
17 chr17_18661716 0 18661716 C C G G G G C C G G G G G G G G G G C C
17 chr17_18688766 0 18688766 A A A A A A A A C C C C A A A A A A A A
17 chr17_18723389 0 18723389 T T T T T T T T A A A A T T T T T T T T
17 chr17_19090254 0 19090254 G G T T G G G G G G G G G G G G G G G G
17 chr17_19104366 0 19104366 G G G G G G G G T T T T G G G G G G G G
17 chr17_19126261 0 19126261 T T T T T T T T T T T T T T T T G G T T
17 chr17_19133575 0 19133575 C C C G C C C C C C C C C C C C C C C C
17 chr17_19136409 0 19136409 A A C C C C A A C C C C C C C C C C A A
17 chr17_19156095 0 19156095 G G G G G G G G G G G G G G C C G G G G
17 chr17_19188183 0 19188183 C C C C C C A C C C C C C C C C C C C C
17 chr17_19273708 0 19273708 C C C C C C C C C C C C C C C C G G C C
17 chr17_19275885 0 19275885 G G G G G G G G C C C C G G G G G G G G
17 chr17_19278141 0 19278141 C C A A A A C C C C C C C C C C C C C C
17 chr17_19306668 0 19306668 G G G G G G G G G G G G C G G G G G G G
17 chr17_19324907 0 19324907 C C C C C C C C A A A A C C C C C C C C
17 chr17_19388360 0 19388360 G G G G G G G G G G G G G T G G G G G G
17 chr17_19417028 0 19417028 A A C C A A A A A A A A A C C C A A A A
17 chr17_19419880 0 19419880 C C C C C C C C C C A A C C C C C C C C
17 chr17_19424140 0 19424140 A A A A A A A A A A A A A A A A C C A A
17 chr17_19469507 0 19469507 C C C C C C C C C C C C C C C C A C C C
17 chr17_19472633 0 19472633 T T T T T T T T G G T T T T T T T T T T
17 chr17_19491570 0 19491570 G G G G G G T T G G G G G G G G G G G G
17 chr17_19494813 0 19494813 C C C C C C C C G G G G C C C C C C C C
17 chr17_19497729 0 19497729 G G G G G T G G G G G G G G G G G G G G
17 chr17_19553713 0 19553713 A A A A A A A A A A A A A C A A A A A A
17 chr17_19556662 0 19556662 T T T T T T T T A A A A T T T T T T T T
17 chr17_19583328 0 19583328 A A A A A A A A A A A A A A A A C C A A
17 chr17_19592836 0 19592836 G G C G C G G G G G G G G G G G G G G G
17 chr17_19618144 0 19618144 T T T T T T T T T T T T T T T T A T T T
17 chr17_19624543 0 19624543 T T G G G G T T T T T T T T T T T T T T
17 chr17_19640731 0 19640731 C C C C C C C C C C C C C G C C C C C C
17 chr17_19655898 0 19655898 C C C C C C C C C G C C C C C C C C C C
17 chr17_19694871 0 19694871 G G G G G G C G G G G G G G G G G G G G
17 chr17_19697485 0 19697485 T T T T T T T T T T T T T T T T A T T T
17 chr17_19721259 0 19721259 G G G G G G G G T T T T G G G G G G G G
17 chr17_19748798 0 19748798 C C G G G G G G G G G G G G G G G G G G
17 chr17_19761901 0 19761901 A A C C C C C C C C C C C C C C C C C C
17 chr17_19783093 0 19783093 G G G G G G G G G G G G C G G G G G G G
17 chr17_19804436 0 19804436 T T T T T T T T T T T T T T T T G G T T
17 chr17_19821912 0 19821912 T T A A A A T T T T T T T T T T T T T T
17 chr17_19834865 0 19834865 C C C G C C C C C C C C C C C C C C C C
17 chr17_19843452 0 19843452 T T A A A A T T A A A A A A A A A A T T
17 chr17_19878454 0 19878454 T T T T T T T T A A A A T T T T T T T T
17 chr17_19878780 0 19878780 G G G G G G G G G G G G T T G G G G G G
17 chr17_19892094 0 19892094 G G G G G G G G T T T T G G G G G G G G
17 chr17_19905565 0 19905565 A T A A A A A A A A A A A A A A A A A A
17 chr17_19917144 0 19917144 G G G G C G G G G G G G G G G G G G G G
17 chr17_19936985 0 19936985 C C G G G G C C C C C C C C C C C C C C
17 chr17_19985627 0 19985627 G G G G G T G G G G G G G G G G G G G G
17 chr17_19987285 0 19987285 C C C C C C C C C C C G C C C C C C C C
17 chr17_19988322 0 19988322 A A A A A A A A C C C C A A A A A A A A
17 chr17_19997168 0 19997168 C C A A A A C C A A A A A A A A A A C C
17 chr17_20029000 0 20029000 G G G G C G G G G G G G G G G G G G G G
17 chr17_20037277 0 20037277 G G G G G G G G T T T T G G G G G G G G
17 chr17_20043333 0 20043333 G G G G G G G G G G C G G G G G G G G G
17 chr17_20057481 0 20057481 T T T T T T T T T T T T T T T T A A T T
17 chr17_20064587 0 20064587 G G G G G G G G C G C G G G G G G G G G
17 chr17_20084795 0 20084795 A A A A A A A A A A A A A A C C A A A A
17 chr17_20099061 0 20099061 A A A A A A A A A A A C A A A A A A A A
17 chr17_20099518 0 20099518 T T T T T T T T T T T T G T T T T T T T
17 chr17_20108149 0 20108149 C C C C C C C C C C C C C C A A C C C C
17 chr17_20112472 0 20112472 T T T T T T T T T T G T T T T T T T T T
17 chr17_20122094 0 20122094 G G G G G G G G G G G G T T G G G G G G
17 chr17_20125775 0 20125775 C C C C C C C C C C C C C C A A C C C C
17 chr17_20128479 0 20128479 T T T T T T T T T T T T G T T T T T T T
17 chr17_20151164 0 20151164 T T G T T T T T T T T T T T T T T T T T
17 chr17_20165387 0 20165387 G G G G G G G G G G G G G G T T G G G G
17 chr17_20167334 0 20167334 C C C C C C C C G G G G C C C C C C C C
17 chr17_20193665 0 20193665 G G G G G G G G G G G G G G T T G G G G
17 chr17_20202742 0 20202742 A A A A A A A A A A A A A A A A C C A A
17 chr17_20211270 0 20211270 G G G G G G G G C G G G G G G G G G G G
17 chr17_20216665 0 20216665 T T T T T T T T T T T T T T A A T T T T
17 chr17_20258294 0 20258294 C C C C C C C C A A A A C C C C C C C C
17 chr17_20275515 0 20275515 G G C C C C G G C C C C C C C C C C G G
17 chr17_20277738 0 20277738 T T T T T T T T T T T T G G G G G G T T
17 chr17_20336439 0 20336439 C C C C C C C C G G G G C C C C C C C C
17 chr17_20350153 0 20350153 A A C C A C A A A A A A C C C C A A A A
17 chr17_20358575 0 20358575 G G C C G G G G G G G G G G G G G G G G
17 chr17_20383480 0 20383480 C C A A C C C C C C C C C C C C C C C C
17 chr17_20406915 0 20406915 C C C C C C C C A A A A C C C C C C C C
17 chr17_20437447 0 20437447 G G G G G G G G C G G G G G G G G G G G
17 chr17_20446772 0 20446772 T T T T T T T T G G G G T T T T T T T T
17 chr17_20469149 0 20469149 A A A A A A A A A C A A A A A A A A A A
17 chr17_20486416 0 20486416 C C C C C C C C A C A C C C C C C C C C
17 chr17_20492600 0 20492600 G G T T G G G G G G G G G G G G G G G G
17 chr17_20526026 0 20526026 C C C C C C A C C C C C C C C C C C C C
17 chr17_20529949 0 20529949 T T T T T T T T G G G G T T T T T T T T
17 chr17_20544944 0 20544944 T T T T T T T T G G G G T T T T T T T T
17 chr17_20556628 0 20556628 A T A A A A T T A A A A A A A A A A T T
17 chr17_20593734 0 20593734 A A A A A A A A A A A A A C C C A A A A
17 chr17_20593828 0 20593828 G G G G G G G G G G C G G G G G G G G G
17 chr17_20606792 0 20606792 A A C C C C A A C C C C C C C C C C A A
17 chr17_20614084 0 20614084 C C C C C C C C A A A A C C C C C C C C
17 chr17_20616779 0 20616779 C C C C A C C C C C C C C C C C C C C C
17 chr17_20617179 0 20617179 A A A A A A A A A A A A A T A A A A A A
17 chr17_20640107 0 20640107 T T A A A A A A A A A A A A A A A A A A
17 chr17_20668299 0 20668299 C C C C C C C C C C C C C C C C G G C C
17 chr17_20702370 0 20702370 A A A A A A A A T T T T A A A A A A A A
17 chr17_20706708 0 20706708 A A A A A A A A T T T T A A A A A A A A
17 chr17_20714395 0 20714395 C C G G G G C C G G G G G G G G G G C C
17 chr17_20719203 0 20719203 C C C C C C C G C C C C C C C C C C C C
17 chr17_20729502 0 20729502 G G C G G G G G G G G G G G G G G G G G
17 chr17_20732299 0 20732299 C C C C C C C C G G G G C C C C C C C C
17 chr17_20732370 0 20732370 A A A A A A A A T T T T A A A A A A A A
17 chr17_20737077 0 20737077 C C C C C C C C G G G G C C C C C C C C
17 chr17_20743636 0 20743636 G G G G G G G G T T T T G G G G G G G G
17 chr17_20751083 0 20751083 G G G G G G G G C C C C G G G G G G G G
17 chr17_20760116 0 20760116 T T T T T T T T G G T T T T T T T T T T
17 chr17_20767399 0 20767399 C C C C C C C C A A C C C C C C C C C C
17 chr17_20776837 0 20776837 A A A A A A A A A A A A A A A A T T A A
17 chr17_20803367 0 20803367 T T T T T T T T G G T T T T T T T T T T
17 chr17_20815318 0 20815318 G G G G G G G G G G G G G G G G C C G G
17 chr17_20821366 0 20821366 C C C C C C C C C C A A C C C C C C C C
17 chr17_20852455 0 20852455 C C C C C C C C C C C C C C C C G G C C
17 chr17_20854479 0 20854479 A A A A A A A A A A A A C C C C C C A A
17 chr17_20859789 0 20859789 G G C C C C G G C C C C C C C C C C G G
17 chr17_20860762 0 20860762 T T T T T T T T G G G G T T T T T T T T
17 chr17_20870474 0 20870474 G G G G G G G G G G G G G G G G T T G G
17 chr17_20873398 0 20873398 A A A A A A A A A A A A A C A A A A A A
17 chr17_20878940 0 20878940 A A A A A C A A A A A A A A A A A A A A
17 chr17_20879469 0 20879469 A A A A A A A A T T T T A A A A A A A A
17 chr17_20889871 0 20889871 C C C C C C C C C G G G C C C C C C C C
17 chr17_20894144 0 20894144 A A A A A A C C A A A A A A A A A A A A
17 chr17_20954813 0 20954813 G G G G G G G G T T T T G G G G G G G G
17 chr17_20980686 0 20980686 T T T T T T T T T T T T T T T T A A T T
17 chr17_20987163 0 20987163 G G G T G G G G G G G G G G G G G G G G
17 chr17_20997881 0 20997881 C C C C C C C C C C C C A A A A A A C C
17 chr17_21060101 0 21060101 G G G G G T G G G G G G G G G G G G G G
17 chr17_21110683 0 21110683 G G G G G G G G T T T T G G G G G G G G
17 chr17_21125177 0 21125177 C C C C C C C C C G C C C C C C C C C C
17 chr17_21130246 0 21130246 G G G G G G G G C C C C G G G G G G G G
17 chr17_21176502 0 21176502 T T T T T T T T A T T T T T T T T T T T
17 chr17_21198731 0 21198731 A A A A A A A A A A A A A C A A A A A A
17 chr17_21290358 0 21290358 T T T T T T T T T T T T T T T T A T T T
17 chr17_21296106 0 21296106 C C A C C C C C C C C C C C C C C C C C
17 chr17_21298477 0 21298477 G G G G G G G G G G G G G G T T G G G G
17 chr17_21374428 0 21374428 G G G G G T G G G G G G G G G G G G G G
17 chr17_21376224 0 21376224 T T T T G T T T T T T T T T T T T T T T
17 chr17_21398882 0 21398882 T T T T G T T T T T T T T T T T T T T T
17 chr17_21449859 0 21449859 C C C C C C C C C C G G C C C C C C C C
17 chr17_21452280 0 21452280 A A A A A A A A A A A A A T A A A A A A
17 chr17_21465540 0 21465540 G G G G G G G G G G G G G G G G G T G G
17 chr17_21483521 0 21483521 C C C C C C C C C C C C A C C C C C C C
17 chr17_21488083 0 21488083 A A C C A A A A A A A A A A A A A A A A
17 chr17_21499088 0 21499088 A A A A A T A A A A A A A A A A A A A A
17 chr17_21536961 0 21536961 A A C C C C A A A A A A A A A A A A A A
17 chr17_21545381 0 21545381 A A A A A A A A A A A A C C A A A A A A
17 chr17_21566021 0 21566021 C C C C C C C C C G C C C C C C C C C C
17 chr17_21572578 0 21572578 T T A T T T T T T T T T T T T T T T T T
17 chr17_21593202 0 21593202 G G G G G G G G G G G G C C G G G G G G
17 chr17_21624933 0 21624933 A A C C C C C C C C C C C C C C C C A A
17 chr17_21655110 0 21655110 C C C C C C C C C C C C C G C C C C C C
17 chr17_21723690 0 21723690 T T T T A A T T T T T T T T T T T T T T
17 chr17_21759184 0 21759184 A A A A A A A A A A A A A A C C A A A A
17 chr17_21804107 0 21804107 T T T T T T T T T T T T G T T T T T T T
17 chr17_21812555 0 21812555 G G G G G G G G G G G G G G G G C G G G
17 chr17_21837234 0 21837234 A C C C C C C C C C C C C C C C C C C C
17 chr17_21867140 0 21867140 A A A A A A A A A A A A C C A A A A A A
17 chr17_21886545 0 21886545 G G G G G T G G G G G G G G G G G G G G
17 chr17_21899078 0 21899078 T T A T T T T T T T T T T T T T T T T T
17 chr17_21909033 0 21909033 C C A C C C C C C C C C C C C C C C C C
17 chr17_21916342 0 21916342 T T T T T T T T T T G G T T T T T T T T
17 chr17_21918597 0 21918597 C C C C C C A C C C C C C C C C C C C C
17 chr17_22000290 0 22000290 T T T T T T T T A A T T T T T T T T T T
17 chr17_22010672 0 22010672 T T G G G G T T G G G G G G G G G G T T
17 chr17_22028482 0 22028482 G G G G C G G G G G G G G G G G G G G G
17 chr17_22040847 0 22040847 T T T T T T T T G G G G T T T T T T T T
17 chr17_22043324 0 22043324 T T T T T T T T G G G G T T T T T T T T
17 chr17_22063617 0 22063617 C C C C C C C C A A A A C C C C C C C C
17 chr17_22089055 0 22089055 C G C C C C C C C C C C C C C C C C C C
17 chr17_22144325 0 22144325 C C A A A A C C C C C C C C C C C C C C
17 chr17_22146414 0 22146414 A A A A A A A A A A A A A A T T A A A A
17 chr17_22150930 0 22150930 G G G G G G G G C C C C G G G G G G G G
17 chr17_22151867 0 22151867 A A A A A A A A C C C C A A A A A A A A
17 chr17_22162581 0 22162581 T T T T T T T T T T T T T T G G T T T T
17 chr17_22175072 0 22175072 C C G G G G C C G G G G G G G G G G C C
17 chr17_22206471 0 22206471 G G G G G G G G C C C C G G G G G G G G
17 chr17_22207469 0 22207469 A A T T A A A A A A A A A A A A A A A A
17 chr17_22209769 0 22209769 G G G G G G G G C C C C G G G G G G G G
17 chr17_22230595 0 22230595 C C C C C C C C A A A A C C C C C C C C
17 chr17_22272072 0 22272072 A A A A A A A T A A A A A A A A A A A A
17 chr17_22280204 0 22280204 C C C C C C C C C C C C A C C C C C C C
17 chr17_22282110 0 22282110 C C C C C C C C C C C C A C C C C C C C
17 chr17_22285566 0 22285566 C C G G C C C C C C C C C C C C C C C C
17 chr17_22299701 0 22299701 T T T T T T T T T T T T T T T T A T T T
17 chr17_22333599 0 22333599 T T T T T T T T T T G G T T T T T T T T
17 chr17_22351910 0 22351910 C C C C C C C C A A A A C C C C C C C C
17 chr17_22365673 0 22365673 G G C C G G G G G G G G G G G G G G G G
17 chr17_22389998 0 22389998 T T T T T T T T T T T T T T A A T T T T
17 chr17_22403393 0 22403393 C C C C C C C C G G G G C C C C C C C C
17 chr17_22413412 0 22413412 T T T T T T T T T T T T G T T T T T T T
17 chr17_22413776 0 22413776 C C A C C C C C C C C C C C C C C C C C
17 chr17_22431990 0 22431990 T T T T T T T T A A A A T T T T T T T T
17 chr17_22437063 0 22437063 G G G G G G G G T T T T G G G G G G G G
17 chr17_22441899 0 22441899 G G G G G G T T G G G G G G G G G G G G
17 chr17_22454728 0 22454728 C C C C C C C C A C A C C C C C C C C C
17 chr17_22504785 0 22504785 C C C C C C C C C C C C C G C C C C C C
17 chr17_22511645 0 22511645 C C G G G G C C G G G G G G G G G G C C
17 chr17_22544026 0 22544026 T T T T T T T T T T T T A T T T T T T T
17 chr17_22573006 0 22573006 G G G G G G G G G G G G C C C C C C G G
17 chr17_22595479 0 22595479 A A A A A A A A C C C C A A A A A A A A
17 chr17_22610816 0 22610816 G G G G G G G G G G G G G T G G G G G G
17 chr17_22635111 0 22635111 A A T T T T A A T T T T T T T T T T A A
17 chr17_22648411 0 22648411 T T G G G G T T G G G G G G G G G G T T
17 chr17_22661526 0 22661526 A A A A A A A A C C C C A A A A A A A A
17 chr17_22672345 0 22672345 C C C C C C C C C C C C A A C C C C C C
17 chr17_22691275 0 22691275 A A A A A A A A T T T T T T T T T T A A
17 chr17_22705836 0 22705836 T T T T T T T T G G G G T T T T T T T T
17 chr17_22725446 0 22725446 T T A A T T T T T T T T T T T T T T T T
17 chr17_22725824 0 22725824 A A C C C C A A A A A A A A A A A A A A
17 chr17_22753668 0 22753668 G G G G G G G G C C C C G G G G G G G G
17 chr17_22755140 0 22755140 C C C C C C C C G G G G C C C C C C C C
17 chr17_22764986 0 22764986 A A A A A A A A A T A A A A A A A A A A
17 chr17_22773197 0 22773197 C C C C C C C C C G G G C C C C C C C C
17 chr17_22814399 0 22814399 C C C C C C C C A C C C C C C C C C C C
17 chr17_22872493 0 22872493 G G G G G G G G T T T T G G G G G G G G
17 chr17_22877997 0 22877997 C G C C C C C C C C C C C C C C C C C C
17 chr17_22898812 0 22898812 C C C C C C C C C C C G C C C C C C C C
17 chr17_22942495 0 22942495 T T T T T T T T T T T T T T T T G G T T
17 chr17_22950456 0 22950456 A A A A A A A A C C A A A A A A A A A A
17 chr17_22986324 0 22986324 A A C C A A A A A A A A A A A A A A A A
17 chr17_23012230 0 23012230 G G C C C C C C C C C C C C C C C C C C
17 chr17_23012524 0 23012524 T T T T G T T T T T T T T T T T T T T T
17 chr17_23017477 0 23017477 G G G G G G G G G G G G C G G G G G G G
17 chr17_23019903 0 23019903 G G G G G T G G G G G G G G G G G G G G
17 chr17_23023364 0 23023364 T T T T T T T T T T T T T T A A T T T T
17 chr17_23030394 0 23030394 T T T T T T T T T T T T G T T T T T T T
17 chr17_23063476 0 23063476 G G T T G G G G G G G G G G G G G G G G
17 chr17_23077236 0 23077236 C C C C C C C C A A A A C C C C C C C C
17 chr17_23092138 0 23092138 A C C C C C C C C C C C C C C C C C C C
17 chr17_23096365 0 23096365 G G G G T T G G G G G G G G G G G G G G
17 chr17_23108250 0 23108250 T T T T T T T T G G G G T T T T T T T T
17 chr17_23134680 0 23134680 C C C C C C C C G G C C C C C C C C C C
17 chr17_23134862 0 23134862 C C C C C C A C C C C C C C C C C C C C
17 chr17_23163737 0 23163737 G G G G G G G G G G G G G G T T G G G G
17 chr17_23168368 0 23168368 G G G G G G G G C C G G G G G G G G G G
17 chr17_23168608 0 23168608 G G G G C G G G G G G G G G G G G G G G
17 chr17_23176405 0 23176405 C C C C C C C C C C C C C C G G C C C C
17 chr17_23180902 0 23180902 A A A A A A A A A A A A A C A A A A A A
17 chr17_23192021 0 23192021 G G C C C C G G C C C C C C C C C C G G
17 chr17_23192543 0 23192543 A A A A A A A A C C C C A A A A A A A A
17 chr17_23208145 0 23208145 T T T T T T T T T T T T T T T T A A T T
17 chr17_23227960 0 23227960 G T T T T T T T T T T T T T T T T T T T
17 chr17_23228566 0 23228566 A A A A A A A A T T A T A A A A A A A A
17 chr17_23270981 0 23270981 C C C G G G C C C C C C C C C C C C C C
17 chr17_23288854 0 23288854 A A A A A A A A A A A A A A T T A A A A
17 chr17_23312700 0 23312700 G G G G G G G G G G G G G G G G T T G G
17 chr17_23325947 0 23325947 C C C C C C C C C C C C C C A A C C C C
17 chr17_23327761 0 23327761 G G G G G G G G G G G G G G G G T T G G
17 chr17_23331432 0 23331432 G G G G G G G G G G G G G G G G G T G G
17 chr17_23332632 0 23332632 T T T T T T T T T T A T T T T T T T T T
17 chr17_23344160 0 23344160 C C A A A A C C A A A A A A A A A A C C
17 chr17_23353343 0 23353343 G G G G G G T T G G G G G G G G G G G G
17 chr17_23383794 0 23383794 A A A C A A A A A A A A A A A A A A A A
17 chr17_23399174 0 23399174 G G G G G G G G G G G G G G T T G G G G
17 chr17_23427056 0 23427056 T T T T T T T T G G G G T T T T T T T T
17 chr17_23431676 0 23431676 T T T T T T T T G G G G T T T T T T T T
17 chr17_23474540 0 23474540 G G G G G G G G G G G G G G T T G G G G
17 chr17_23478589 0 23478589 G G G G T T G G G G G G G G G G G G G G
17 chr17_23484440 0 23484440 C C C C C C C C C C C C C C A A C C C C
17 chr17_23497870 0 23497870 T T T T T T T T T T T T T T T T A T T T
17 chr17_23527720 0 23527720 G G G G G G G G G G G G G G G G T T G G
17 chr17_23541288 0 23541288 T T T T A A T T T T T T T T T T T T T T
17 chr17_23548624 0 23548624 G G G G G G G G C C C G G G G G G G G G
17 chr17_23552167 0 23552167 C C C C A A C C C C C C C C C C C C C C
17 chr17_23561156 0 23561156 C G C C C C C C C C C C C C C C C C C C
17 chr17_23581067 0 23581067 A A A A A A A A T T T T A A A A A A A A
17 chr17_23585004 0 23585004 G G G G G G C C G G G G G G G G G G G G
17 chr17_23610347 0 23610347 T T T T T T T T T T T T T T T T A T T T
17 chr17_23612481 0 23612481 C C C C C C C C C C C C A A C C C C C C
17 chr17_23615390 0 23615390 C C C C C C C C C C C C A C C C C C C C
17 chr17_23623090 0 23623090 T T A T T T T T T T T T T T T T T T T T
17 chr17_23642096 0 23642096 A A T T T T A A A A A A T T T T T T A A
17 chr17_23653125 0 23653125 C C C C C C C C A C A C C C C C C C C C
17 chr17_23654779 0 23654779 C C C C C C C C A C A C C C C C C C C C
17 chr17_23655147 0 23655147 G G G G G G G G T T T T G G G G G G G G
17 chr17_23662259 0 23662259 A A A A A A A A T T T T A A A A A A A A
17 chr17_23669547 0 23669547 G G G G G G G G C C C C G G G G G G G G
17 chr17_23672986 0 23672986 T T T T T T T T G G G G T T T T T T T T
17 chr17_23673144 0 23673144 T T G G G G T T T T T T T T T T T T T T
17 chr17_23673811 0 23673811 G G G G G G G G G G G G G G G G T T G G
17 chr17_23722352 0 23722352 C C C C C C C C G G G G C C C C C C C C
17 chr17_23732928 0 23732928 C C A A A A C C C C C C C C C C C C C C
17 chr17_23738199 0 23738199 G G G G G G G G G G G G T T G G G G G G
17 chr17_23761045 0 23761045 C C C C C C C C G G G G C C C C C C C C
17 chr17_23766215 0 23766215 T T A A A A T T A A A A A A A A A A T T
17 chr17_23767724 0 23767724 G G G G G G G G G G G G G T G G G G G G
17 chr17_23779973 0 23779973 C C C C C C C C C C C C C C C C A C C C
17 chr17_23797837 0 23797837 G G G G G G G G T T T T G G G G G G G G
17 chr17_23800667 0 23800667 C C G G C C C C C C C C C C C C C C C C
17 chr17_23814481 0 23814481 C C C C C C C C C C C C A C C C C C C C
17 chr17_23815194 0 23815194 G G G G G G G G G G G G G G G G T T G G
17 chr17_23836600 0 23836600 C C C C C C C C C C C C C C A A C C C C
17 chr17_23908447 0 23908447 T T T T T T T T G T T T T T T T T T T T
17 chr17_23934119 0 23934119 G G G G G G G G G G G G G G G G G T G G
17 chr17_23948211 0 23948211 T T T T T T T T T T T T T T T T A T T T
17 chr17_23998750 0 23998750 C C A A A A C C C C C C C C C C C C C C
17 chr17_24017634 0 24017634 T T T T G T T T G G G G T T T T T T T T
17 chr17_24021353 0 24021353 A A T T T T A A T T T T T T T T T T A A
17 chr17_24033560 0 24033560 A A A A A A A A C C C C A A A A A A A A
17 chr17_24044397 0 24044397 A A A A A A A C A A A A A A A A A A A A
17 chr17_24063189 0 24063189 T T T T T T T T T T T T T T G G T T T T
17 chr17_24064460 0 24064460 T T T T T T T T A T A T T T T T T T T T
17 chr17_24064988 0 24064988 G G G G G G G G T T T T G G G G G G G G
17 chr17_24074483 0 24074483 G G G G G G G G G G G G C G G G G G G G
17 chr17_24095811 0 24095811 A A T T T T A A A A A A T T T T T T A A
17 chr17_24119478 0 24119478 T T T T T T T T G G G G T T T T T T T T
17 chr17_24165248 0 24165248 C C C C C G C C G G G G C C C C C C C C
17 chr17_24175632 0 24175632 G G G G G G G G G G G G G G C C G G G G
17 chr17_24197222 0 24197222 G G G G C G G G G G G G G G G G G G G G
17 chr17_24212241 0 24212241 A A A A A A A A A A A A A A C C A A A A
17 chr17_24220730 0 24220730 T T T T G T T T T T T T T T T T T T T T
17 chr17_24229516 0 24229516 C C C C C C C C G G G G C C C C C C C C
17 chr17_24231900 0 24231900 T T G G G G G G G G G G G G G G G G T T
17 chr17_24238100 0 24238100 G G T T T T G G G G G G G G G G G G G G
17 chr17_24248417 0 24248417 T T G T T T T T T T T T T T T T T T T T
17 chr17_24261763 0 24261763 C C C C C C C C G G G G C C C C C C C C
17 chr17_24270082 0 24270082 A A A A A A A A C C C C A A A A A A A A
17 chr17_24280901 0 24280901 G G G G G G G G C C G G G G G G G G G G
17 chr17_24283603 0 24283603 G G G G G G G G T T T T G G G G G G G G
17 chr17_24285449 0 24285449 G G G G G G G G T T T T G G G G G G G G
17 chr17_24302621 0 24302621 C C C C C C C C A A A A C C C C C C C C
17 chr17_24308380 0 24308380 C C C C C C C C A A A A C C C C C C C C
17 chr17_24311533 0 24311533 G G G G G G G G C C C C G G G G G G G G
17 chr17_24317688 0 24317688 G G G G G G G G G G G G G G G G T T G G
17 chr17_24319384 0 24319384 A A A A A A A A T T T T A A A A A A A A
17 chr17_24321531 0 24321531 C C G G C C C C C C C C C C C C C C C C
17 chr17_24333583 0 24333583 A A A A A A A A A A A A A A C C A A A A
17 chr17_24334313 0 24334313 T T G G T T T T T T T T T T T T T T T T
17 chr17_24334338 0 24334338 T T T T T T T T T T T T G T T T T T T T
17 chr17_24370323 0 24370323 C C A A A C C C C C C C C C C C C C C C
17 chr17_24380504 0 24380504 T T G G T T T T T T T T T T T T T T T T
17 chr17_24414842 0 24414842 A A A C A A A A A A A A A A A A A A A A
17 chr17_24420192 0 24420192 T T T T T T T T A A A A T T T T T T T T
17 chr17_24438689 0 24438689 A A A A A A A A A A A A A C A A A A A A
17 chr17_24462663 0 24462663 C C C C C C C C C C G G C C C C C C C C
17 chr17_24466303 0 24466303 C C C C C C C C C C C C A C C C C C C C
17 chr17_24491521 0 24491521 C C C C A C C C C C C C C C C C C C C C
17 chr17_24496243 0 24496243 C C C C C C C C A A A A C C C C C C C C
17 chr17_24548220 0 24548220 G G G G G G G G G G G G C C G G C C G G
17 chr17_24557378 0 24557378 G G G G G G G G C C G G G G G G G G G G
17 chr17_24612649 0 24612649 T T T T T T G G T T T T T T T T T T T T
17 chr17_24648669 0 24648669 T T T T T T T T G G G G T T T T T T T T
17 chr17_24664061 0 24664061 G G G G G G G G G G G G G G T T G G G G
17 chr17_24669826 0 24669826 C C A A C C C C C C C C C C C C C C C C
17 chr17_24714645 0 24714645 T T A A A A T T A A A A A A A A A A T T
17 chr17_24724808 0 24724808 C C C C C C C C C C C C A C C C C C C C
17 chr17_24732750 0 24732750 C C C C C C C C A A A A A A A A A A C C
17 chr17_24742101 0 24742101 C C C C C C A A C C C C C C C C C C C C
17 chr17_24762570 0 24762570 A A A A A A A A A A A A A A A A A C A A
17 chr17_24788615 0 24788615 G G G G G G G G G G G G G G T T G G G G
17 chr17_24790759 0 24790759 G G G G G G G G G G G G G G G G C C G G
17 chr17_24791653 0 24791653 A A C C A C A A A A A A A A A A A A A A
17 chr17_24819344 0 24819344 C C C C C C C C A A A A C C C C C C C C
17 chr17_24869498 0 24869498 T T T T T T T T G G G G T T T T T T T T
17 chr17_24870677 0 24870677 A A A A A A A A A A A A A T A A A A A A
17 chr17_24889340 0 24889340 T T T T G G T T T T T T T T T T T T T T
17 chr17_24890636 0 24890636 A A A A A A C C A A A A A A A A A A A A
17 chr17_24902054 0 24902054 C C C C C C C C C C C G C C C C C C C C
17 chr17_24905647 0 24905647 G G G G G T G G G G G G G G G G G G G G
17 chr17_24914460 0 24914460 G G G G G G G G C C C C G G G G G G G G
17 chr17_24924660 0 24924660 A A A A A A A C A A A A A A A A A A A A
17 chr17_24925302 0 24925302 A A T T T T A A T T T T T T T T T T A A
17 chr17_24925938 0 24925938 A A A A A T A A A A A A A A A A A A A A
17 chr17_24927206 0 24927206 G G C C G G G G G G G G G G G G G G G G
17 chr17_24935056 0 24935056 C C C C C C C C G G G G C C C C C C C C
17 chr17_24949465 0 24949465 G G T T T T G G T T T T T T T T T T G G
17 chr17_24977911 0 24977911 G G G G G G G G G G G G G G T T G G G G
17 chr17_24986735 0 24986735 C C C C C C C C C C C C C C C C G G C C
17 chr17_24986980 0 24986980 C C C C C C C C G G G G C C C C C C C C
17 chr17_24988382 0 24988382 C C G G G G C C G G G G G G G G G G C C
17 chr17_25000900 0 25000900 A A T T A A A A A A A A A A A A A A A A
17 chr17_25015510 0 25015510 G G G G G G G G T T T T G G G G G G G G
17 chr17_25027428 0 25027428 C C C C C C C C A A A A C C C C C C C C
17 chr17_25038968 0 25038968 A A A A A A A A A A A A A T A A A A A A
17 chr17_25043177 0 25043177 G G C C C G G G G G G G C C C C C C G G
17 chr17_25071130 0 25071130 A A C C C C A A C C C C C C C C C C A A
17 chr17_25081849 0 25081849 C C C C C C C C C C A A C C C C C C C C
17 chr17_25085735 0 25085735 T T T T A T T T T T T T T T T T T T T T
17 chr17_25131749 0 25131749 G G G G G G G G G G G G G G G G G T G G
17 chr17_25131761 0 25131761 T T T T T T G T T T T T T T T T T T T T
17 chr17_25149660 0 25149660 G G G G G G G G T T T T G G G G G G G G
17 chr17_25187388 0 25187388 A A A A A A A A C C C C A A A A A A A A
17 chr17_25221534 0 25221534 C C C C A C C C C C C C C C C C C C C C
17 chr17_25249554 0 25249554 T T T T T T T T A A A A T T T T T T T T
17 chr17_25295867 0 25295867 T T T T T T T T A A A A T T T T T T T T
17 chr17_25321308 0 25321308 T T G G G T T T T T T T T T T T T T T T
17 chr17_25333927 0 25333927 A A A A A A A A A A A A A C A A A A A A
17 chr17_25377582 0 25377582 T T T T T T T T A A A A T T T T T T T T
17 chr17_25392595 0 25392595 C C C C C C C C C C A A C C C C C C C C
17 chr17_25393121 0 25393121 T T T T T T T T A A A A T T T T T T T T
17 chr17_25428311 0 25428311 A A A A A A A A A A A A A A C C A A A A
17 chr17_25449196 0 25449196 A A A A C C A A A A A A A A A A A A A A
17 chr17_25456478 0 25456478 T T G G G G G G G G G G G G G G G G T T
17 chr17_25490585 0 25490585 G G C C C C G G G G G G G G G G G G G G
17 chr17_25492154 0 25492154 G G G T G T G G G G G G G G G G G G G G
17 chr17_25493077 0 25493077 C C A A A A C C C C C C C C C C C C C C
17 chr17_25510466 0 25510466 C C C C C C C C A A A A A A A A A A C C
17 chr17_25532926 0 25532926 G G G G G G G G G G G G C G G G G G G G
17 chr17_25583890 0 25583890 C C C C C C C C G G G G C C C C C C C C
17 chr17_25608753 0 25608753 A A A A A A A A C C C C A A A A A A A A
17 chr17_25610392 0 25610392 G G G G G G G G G T T T G G G G G G G G
17 chr17_25622331 0 25622331 G G G G G G G G C C C C G G G G G G G G
17 chr17_25622877 0 25622877 G G C C G G G G G G G G G G G G G G G G
17 chr17_25631121 0 25631121 C C C C A C C C C C C C C C C C C C C C
17 chr17_25640496 0 25640496 G G G G G G G G G G G G C G G G G G G G
17 chr17_25662248 0 25662248 G G G G G G C G G G G G G G G G G G G G
17 chr17_25675386 0 25675386 C C C C C C C C C C A C C C C C C C C C
17 chr17_25679216 0 25679216 G G G G G G G G G G G G G G G G C C G G
17 chr17_25689009 0 25689009 G G G G G G G G G G G G G G G G T T G G
17 chr17_25691099 0 25691099 A A T T T T A A T T T T T T T T T T A A
17 chr17_25696480 0 25696480 C C C C C C C C C C C C C C C C A A C C
17 chr17_25701821 0 25701821 A A A A A A A A A A A A A A T T A A A A
17 chr17_25715899 0 25715899 A C C C C C C C A A A A C C C C C C C C
17 chr17_25734719 0 25734719 G G G T G G G G G G G G G G G G G G G G
17 chr17_25755346 0 25755346 C C C C C C A A C C C C C C C C C C A A
17 chr17_25805312 0 25805312 T T T T T T T T G G G G T T T T T T T T
17 chr17_25816051 0 25816051 T T T T T T T T T T T T T T G G T T T T
17 chr17_25841666 0 25841666 T T T T T T A T T T T T T T T T T T T T
17 chr17_25872629 0 25872629 T T T T T T T T G G G G T T T T T T T T
17 chr17_25874562 0 25874562 G G C C G G G G G G G G G G G G G G G G
17 chr17_25933207 0 25933207 C C C C C G C C C C C C C C C C C C C C
17 chr17_25985703 0 25985703 C C C C C C C C C C C C C C A A C C C C
17 chr17_25991994 0 25991994 T T T T T T T T T T T T T T T T A A T T
17 chr17_26001314 0 26001314 G G T T G T G G G G G G G G G G G G G G
17 chr17_26018138 0 26018138 G G G G G G G G G G G G C G G G G G G G
17 chr17_26034092 0 26034092 G G G G G G G G G G G G G T G G G G G G
17 chr17_26035173 0 26035173 C C C C C C C C G G G G G G G G C C C C
17 chr17_26062810 0 26062810 A A A A C C A A A A A A A A A A A A A A
17 chr17_26063172 0 26063172 G G C C G G G G G G G G G G G G G G G G
17 chr17_26066251 0 26066251 A A T T T T A A T T T T T T T T T T A A
17 chr17_26089584 0 26089584 G G G G C G G G G G G G G G G G G G G G
17 chr17_26101267 0 26101267 G G G G G G G G C C C C G G G G G G G G
17 chr17_26112013 0 26112013 G G G G G G G G T T T T G G G G G G G G
17 chr17_26115151 0 26115151 G G G G G G G G T T T T G G G G G G G G
17 chr17_26148240 0 26148240 C C G G G G C C G G G G G G G G G G C C
17 chr17_26178548 0 26178548 A A A A A A A A C C C C A A A A A A A A
17 chr17_26199168 0 26199168 A A A A A A A A C C C C A A A A A A A A
17 chr17_26200709 0 26200709 T T T T T T T T G G G G T T T T T T T T
17 chr17_26225535 0 26225535 G G G G G G G G T T T T G G G G G G G G
17 chr17_26225832 0 26225832 G G T T T T T T T T T T T T T T T T T T
17 chr17_26226554 0 26226554 G G G G G G G G G G G G G G C G G G G G
17 chr17_26230157 0 26230157 C C C C C C C C C C C C A C C C C C C C
17 chr17_26239656 0 26239656 G G G G G T G G G G G G G G G G G G G G
17 chr17_26273194 0 26273194 C C C C C C C C C C C C C C A A C C C C
17 chr17_26275590 0 26275590 G G T T T T G G T T T T T T T T T T G G
17 chr17_26284844 0 26284844 A A A A A A A A T T T T A A A A A A A A
17 chr17_26285768 0 26285768 G G G G G G G G G G G G G G C C G G G G
17 chr17_26295874 0 26295874 C C C C C C C G C C C C C C C C C C C C
17 chr17_26297748 0 26297748 T T T T T T T T A A A A T T T T T T T T
17 chr17_26305865 0 26305865 G G G G G G G G G G G G C C C C G G G G
17 chr17_26307574 0 26307574 T T T T T T T T T T T T T T T T A A T T
17 chr17_26323137 0 26323137 A A A A A A A A A A A A A C A A A A A A
17 chr17_26363267 0 26363267 T T G G T T T T T T T T T T T T T T T T
17 chr17_26374512 0 26374512 G G G G G G G G G G C G G G G G G G G G
17 chr17_26384185 0 26384185 T T T T T T T T T T T T G G T T T T T T
17 chr17_26388714 0 26388714 C C C C C C C C C C C C G G G G G G C C
17 chr17_26405617 0 26405617 T T T T G T T T T T T T T T T T T T T T
17 chr17_26411405 0 26411405 G G G G G G G G G G G T G G G G G G G G
17 chr17_26431144 0 26431144 G G C G C G G G G G G G G G G G G G G G
17 chr17_26438515 0 26438515 C C C C C C C C C C C G C C C C C C C C
17 chr17_26440833 0 26440833 G G G G G T G G G G G G G G G G G G G G
17 chr17_26448356 0 26448356 A A A A A A A A C C C C A A A A A A A A
17 chr17_26468836 0 26468836 G G G G G G G G G G G G G G C C G G G G
17 chr17_26516415 0 26516415 C C C C C C C C A C A C C C C C C C C C
17 chr17_26546206 0 26546206 G G C C C G G G C C C C C C C C C C G G
17 chr17_26628926 0 26628926 G G G G G G G G G G G G G G C G G G G G
17 chr17_26638710 0 26638710 T T T T T T T T T T T T G G G G G G T T
17 chr17_26640375 0 26640375 A A A A A A A A A A A A A A C C A A A A
17 chr17_26642446 0 26642446 C G G G G G G G G G G G G G G G G G G G
17 chr17_26669139 0 26669139 T T T T T T T T T T T T G T T T T T T T
17 chr17_26675526 0 26675526 G G G G C G G G G G G G G G G G G G G G
17 chr17_26688663 0 26688663 G G C C G G G G G G G G G G G G G G G G
17 chr17_26714856 0 26714856 G G G G G G G G G G G G G G G G G T G G
17 chr17_26731115 0 26731115 A T A A A A A T A A A A A A A A A A A A
17 chr17_26732325 0 26732325 A A A A A A A A A A A A T T A A T T A A
17 chr17_26738923 0 26738923 A A T T T T A A T T T T T T T T T T A A
17 chr17_26743799 0 26743799 A A A A C C A A A A A A A A A A A A A A
17 chr17_26748475 0 26748475 T T T T T T T T T T T T G T G G T T T T
17 chr17_26762709 0 26762709 C C C C C C C C C C C C C C C C C G C C
17 chr17_26792910 0 26792910 A A A A A A A A A A A A A A A A A T A A
17 chr17_26795185 0 26795185 T T T T A T T T A A A A T T A A T T T T
17 chr17_26796813 0 26796813 T T A T T T T T T T T T T T T T T T T T
17 chr17_26806206 0 26806206 A A A A A A A A A A A A A A C C A A A A
17 chr17_26814641 0 26814641 C C A A A A A C A A A A A A A A A A C C
17 chr17_26820151 0 26820151 C C A A A A A C A A A A A A A A A A C C
17 chr17_26826101 0 26826101 T T T T G G T T G G G G T T T T T T T T
17 chr17_26828520 0 26828520 C C G G C C C C C C C C C C C C C C C C
17 chr17_26842465 0 26842465 G G G G G G G G G G G G G G G G T T G G
17 chr17_26887124 0 26887124 T T T T T T T T G G G G T T T T T T T T
17 chr17_26887726 0 26887726 A A A A A A A A A A A A T T T T A A A A
17 chr17_26896877 0 26896877 G G G G G G C G G G G G G G G G G G G G
17 chr17_26899563 0 26899563 C C C C C C C C C C C C C C C C A A C C
17 chr17_26901782 0 26901782 G G T T G T G G G G G G G G G G G G G G
17 chr17_26908896 0 26908896 C C C C C C C C C C C C C C A A A A C C
17 chr17_26909747 0 26909747 T T T T T T T T G G G G T T T T T T T T
17 chr17_26914740 0 26914740 T T T T T T T T G G G G T T T T T T T T
17 chr17_26921116 0 26921116 G G G G G G G G C C C C G G G G G G G G
17 chr17_26924760 0 26924760 T T T T T T G T T T T T T T T T T T T T
17 chr17_26935137 0 26935137 T T T T T T T T A A A A T T T T T T T T
17 chr17_26942934 0 26942934 A A A A A T A A A A A A A A A A A A A A
17 chr17_26965318 0 26965318 A A A A A A A C A A A A A A A A A A A A
17 chr17_26969691 0 26969691 A A A A A A A A C C C C A A A A A A A A
17 chr17_26988300 0 26988300 A A A A A A A A T T T T A A A A A A A A
17 chr17_26991360 0 26991360 G G G G G G G G G G G G G G G G C G G G
17 chr17_26991602 0 26991602 G G G G G G G G C C C C G G G G G G G G
17 chr17_26994633 0 26994633 C C C C C C C C C C C C A C C C C C C C
17 chr17_26998160 0 26998160 T T T T T T T T G G G G T T T T T T T T
17 chr17_26998402 0 26998402 T T G G G G T T T T T T T T T T T T T T
17 chr17_27003592 0 27003592 T T A A A A A T A A A A A A A A A A T T
17 chr17_27011346 0 27011346 A A A A A A A A C C A A A A A A A A A A
17 chr17_27022153 0 27022153 T T G G G G T T T T T T T T T T T T T T
17 chr17_27027977 0 27027977 T T G G T T T T T T T T T T T T T T T T
17 chr17_27034930 0 27034930 C C C C C C C C C C C C C C C C G G C C
17 chr17_27045042 0 27045042 G G C C C C G G C C C C C C C C C C G G
17 chr17_27076183 0 27076183 G G G G G G G G C C C C G G G G G G G G
17 chr17_27079527 0 27079527 C C C C C C C C C G C C C C C C C C C C
17 chr17_27102661 0 27102661 G G G G G G G G G G C G G G G G G G G G
17 chr17_27116885 0 27116885 A A A A A A A A T T A T A A A A A A A A
17 chr17_27133330 0 27133330 T T T T T T T T G G G G T T T T T T T T
17 chr17_27137152 0 27137152 G G G G G G G G G G G G G T G G G G G G
17 chr17_27162576 0 27162576 G G G G G G G G C C C C G G G G G G G G
17 chr17_27170936 0 27170936 T T A A T T T T T T T T T T T T T T T T
17 chr17_27173064 0 27173064 C C C C C C C C C C C C C C C C A C C C
17 chr17_27178994 0 27178994 G G G G G G G G G G G G G G G G C G G G
17 chr17_27188525 0 27188525 C C C C C C C G C C C C C C C C C C C C
17 chr17_27197628 0 27197628 C C C C C C C C C C C C C C A A C C C C
17 chr17_27204203 0 27204203 G G G G G G G G G G G G G T G G G G G G
17 chr17_27212666 0 27212666 C C C C C C C G C C C C C C C C C C C C
17 chr17_27215903 0 27215903 G G G G G G G G G G G G G G T T G G G G
17 chr17_27242775 0 27242775 A A A A A A A A A A A A A A A A A T A A
17 chr17_27260529 0 27260529 G G G G C G G G G G G G G G G G G G G G
17 chr17_27295903 0 27295903 A A C C C C A A A A A A A A A A A A A A
17 chr17_27299705 0 27299705 G G G G G G G G T T T T G G G G G G G G
17 chr17_27309370 0 27309370 A A A A A A A A A A A A C C A A A A A A
17 chr17_27315580 0 27315580 C C C C C C C C G G G G C C C C C C C C
17 chr17_27316297 0 27316297 G G G G G G G G C C C C G G G G G G G G
17 chr17_27317717 0 27317717 T T T T T T T T G G G G T T T T T T T T
17 chr17_27318734 0 27318734 T T T T T T T T G G G G T T T T T T T T
17 chr17_27319964 0 27319964 G G C C C C C C C C C C C C C C C C C C
17 chr17_27366076 0 27366076 G G G G G G G G C C C C G G G G G G G G
17 chr17_27366213 0 27366213 T T T T T T G T T T T T T T T T T T T T
17 chr17_27370462 0 27370462 A A A A A A A A A A A A A A A A A T A A
17 chr17_27377834 0 27377834 A A A A A A A A T T T T A A A A A A A A
17 chr17_27398247 0 27398247 A A A A A A A A A A A T A A A A A A A A
17 chr17_27423170 0 27423170 A A A A A A A A A A A A A A C C A A A A
17 chr17_27425356 0 27425356 A A A A A A A A A A A C A A A A A A A A
17 chr17_27456593 0 27456593 A A A A A A A A T T T T A A A A A A A A
17 chr17_27460441 0 27460441 C C C C C C C C C C C C C C C C A A C C
17 chr17_27467657 0 27467657 A A A A A A A A C C C C A A A A A A A A
17 chr17_27475687 0 27475687 G G G G G G G G T T T T T T T T T T G G
17 chr17_27475785 0 27475785 C C C C A C C C C C C C C C C C C C C C
17 chr17_27510630 0 27510630 C C C C C C C C G G G G C C C C C C C C
17 chr17_27517181 0 27517181 G G G G G T G G G G G G G G G G G G G G
17 chr17_27546598 0 27546598 A A A A C C A A A A A A A A A A A A A A
17 chr17_27581957 0 27581957 T T T T T T T T T T T T G T T T T T T T
17 chr17_27600206 0 27600206 C C C C C C C C C C C C C C C C A A C C
17 chr17_27603441 0 27603441 G G G G C C G G G G G G G G G G G G G G
17 chr17_27622187 0 27622187 C C C C C C C C G G G G C C C C C C C C
17 chr17_27661720 0 27661720 C C C C A C C C C C C C C C C C C C C C
17 chr17_27678652 0 27678652 T T T T A T T T T T T T T T T T T T T T
17 chr17_27678667 0 27678667 C C C C C C C C C C C C C C C C A C C C
17 chr17_27682566 0 27682566 A A A A A A A A A C A C A A A A A A A A
17 chr17_27695574 0 27695574 A A A A A A A A A A A A A C A A A A A A
17 chr17_27720764 0 27720764 G G G G G G G G G T G G G G G G G G G G
17 chr17_27726431 0 27726431 T T A A A A T T A A A A A A A A A A T T
17 chr17_27731197 0 27731197 C C A A C C C C C C C C C C C C C C C C
17 chr17_27739592 0 27739592 C C C C G G C C C C C C C C C C C C C C
17 chr17_27839820 0 27839820 T T T T T T G G T T T T T T T T T T T T
17 chr17_27857656 0 27857656 G G G G G G G G T T T T G G G G G G G G
17 chr17_27876463 0 27876463 C C C C A C C C C C C C C C C C C C C C
17 chr17_27891482 0 27891482 G G T T G T G G G G G G G G G G G G G G
17 chr17_27895907 0 27895907 A A A A A A A C A A A A A A A A A A A A
17 chr17_27922759 0 27922759 C C C C C C C C G G G G C C C C C C C C
17 chr17_27958917 0 27958917 T T T T G T T T T T T T T T T T T T T T
17 chr17_27970670 0 27970670 A A A A A C A A A A A A A A A A A A A A
17 chr17_28001070 0 28001070 T T T T T T T T T T T T T T T T G T T T
17 chr17_28033375 0 28033375 G G G G G G G G C C C C G G G G G G G G
17 chr17_28039660 0 28039660 A A A A A A A A A T A T A A A A A A A A
17 chr17_28050560 0 28050560 C G G G G G G G G G G G G G G G G G G G
17 chr17_28056948 0 28056948 A A A A A A A A A A A A A A C C A A A A
17 chr17_28090744 0 28090744 G G C C C C G G C C C C C C C C C C G G
17 chr17_28091558 0 28091558 G G G G G G G G G G G G G G G G C C G G
17 chr17_28097538 0 28097538 G T T T T T T T T T T T T T T T T T T T
17 chr17_28107865 0 28107865 A A A A A A A A A A A A A A C C A A A A
17 chr17_28120846 0 28120846 T T T T T T T T G G G G T T T T T T T T
17 chr17_28134010 0 28134010 C C C C C C C C A A A A C C C C C C C C
17 chr17_28137275 0 28137275 A A A A A A A T A A A A A A A A A A A A
17 chr17_28143635 0 28143635 T T T T T T T T G G G G T T T T T T T T
17 chr17_28154354 0 28154354 A A A A A A A A C C C C A A A A A A A A
17 chr17_28158245 0 28158245 T T A T A A T T T T T T T T T T T T T T
17 chr17_28164585 0 28164585 G G G T G G G G G G G G G G G G G G G G
17 chr17_28201176 0 28201176 A A A A A A A A A A A C A A A A A A A A
17 chr17_28259282 0 28259282 C C C C C C C C C C C C A C C C C C C C
17 chr17_28262100 0 28262100 G G G G C C G G G G G G G G G G G G G G
17 chr17_28273264 0 28273264 C C C C C C C C A A A A C C C C C C C C
17 chr17_28289235 0 28289235 G G G G G G G G G G G G G G G G C C G G
17 chr17_28311863 0 28311863 A A A A A A A A A A A C A A A A A A A A
17 chr17_28332306 0 28332306 A A A A A A A A A C A A A A A A A A A A
17 chr17_28354844 0 28354844 G G T T T T G G G G G G G G G G G G G G
17 chr17_28365718 0 28365718 A A A A A A A A A A A A A T A A A A A A
17 chr17_28369033 0 28369033 A A A A A A A A A A A A C C C C C C A A
17 chr17_28372644 0 28372644 C C C C C C C C C C C C C C C C G G C C
17 chr17_28384232 0 28384232 A A A A A A A A A A A A A A T T A A A A
17 chr17_28389611 0 28389611 G G G G G G G G T T T T G G G G G G G G
17 chr17_28399638 0 28399638 A A A A A A A A A A A A A T A A A A A A
17 chr17_28415172 0 28415172 A C A A A A A A A A A A A A A A A A C C
17 chr17_28435826 0 28435826 C C C C C C C C C G C G C C C C C C C C
17 chr17_28446153 0 28446153 G G G G G G G G C C C C G G G G G G G G
17 chr17_28477339 0 28477339 A A A A A A A A C C C C A A A A A A A A
17 chr17_28481126 0 28481126 A A A A A A A A T T T T A A A A A A A A
17 chr17_28514596 0 28514596 G G G G G G G G G G G G G G G G T T G G
17 chr17_28545466 0 28545466 G G G G C G G G G G G G G G G G G G G G
17 chr17_28648392 0 28648392 A A A A A A A A A A A A A A A A T T A A
17 chr17_28660222 0 28660222 C C C C C C C C G G G G G G G G G G C C
17 chr17_28664756 0 28664756 G G C C C C G G C C C C C C C C C C G G
17 chr17_28686190 0 28686190 G T G G G G G G G G G G G G G G G G T T
17 chr17_28701622 0 28701622 G T T T T T T T T T T T T T T T T T T T
17 chr17_28702184 0 28702184 T T T T T T T T T T T T T T T T G T T T
17 chr17_28706310 0 28706310 C C C C C C C C C C C C C C G G C C C C
17 chr17_28710276 0 28710276 C C G G G G C C G G G G G G G G G G C C
17 chr17_28724440 0 28724440 C C C C A C C C C C C C C C C C C C C C
17 chr17_28730715 0 28730715 C C C C C C C C G G G G C C C C C C C C
17 chr17_28750810 0 28750810 C C C C C C C C C C C C C G C C C C C C
17 chr17_28760332 0 28760332 A A A A A A A A A A A A T T A A A A A A
17 chr17_28825825 0 28825825 A A A A A A A A A C A A A A A A A A A A
17 chr17_28879048 0 28879048 A A A A A A A A A A A A A A C C A A A A
17 chr17_28883337 0 28883337 C C G G C C C C C C C C C C C C C C C C
17 chr17_28887313 0 28887313 C C C C C C C C A A A A C C C C C C C C
17 chr17_28891060 0 28891060 C C C C C C C C C G C G C C C C C C C C
17 chr17_28991760 0 28991760 G G G G G G G G G G G G G G G G C G G G
17 chr17_28995828 0 28995828 A A A A A A A C A A A A A A A A A A A A
17 chr17_28999292 0 28999292 G G G G G G G G C C C C G G G G G G G G
17 chr17_29022558 0 29022558 C C C C C C C C C C C C C G C C C C C C
17 chr17_29037188 0 29037188 G G G G G G G G C C C C G G G G G G G G
17 chr17_29068226 0 29068226 A A A A A A A A A A A A A A A A C C A A
17 chr17_29073309 0 29073309 G G G G G G G G G G G G G T G G G G G G
17 chr17_29081067 0 29081067 A A A A A A A A A A A A A T A A A A A A
17 chr17_29086105 0 29086105 C C C C C C C C C C C C C C C C G G C C
17 chr17_29089609 0 29089609 C C C C C C C C C C C C C C G G C C C C
17 chr17_29089878 0 29089878 A A A A A T A A A A A A A A A A A A A A
17 chr17_29092923 0 29092923 G G G G G G G G G T G G G G G G G G G G
17 chr17_29127902 0 29127902 A C A A A A A A A A A A A A A A A A A A
17 chr17_29128048 0 29128048 G G G G G G G G C G G G G G G G G G G G
17 chr17_29158191 0 29158191 T T T T T T T T T T T T T T G G T T T T
17 chr17_29163416 0 29163416 C C C C C C C C G G G G C C C C C C C C
17 chr17_29168665 0 29168665 G G G G G G G G C C C C G G G G G G G G
17 chr17_29172810 0 29172810 A C C C C C C C C C C C C C C C C C C C
17 chr17_29176973 0 29176973 A A A A A A A A A A A A A C A A A A A A
17 chr17_29186613 0 29186613 A A A A A A A A T T T T A A A A A A A A
17 chr17_29192256 0 29192256 C C C C C C C C A A A A C C C C C C C C
17 chr17_29194932 0 29194932 G G G G G G G G T T T T G G G G G G G G
17 chr17_29201837 0 29201837 C C C C C C C C G G G G C C C C C C C C
17 chr17_29221030 0 29221030 T T T T T T T T G G G G T T T T T T T T
17 chr17_29230402 0 29230402 A A A A A A A A C C C C A A A A A A A A
17 chr17_29261634 0 29261634 C C C C C C C C C C C C C C G G C C C C
17 chr17_29264279 0 29264279 T T T T T T T T G T T T T T T T T T T T
17 chr17_29276595 0 29276595 A A A A A A A A A A A A A C A A A A A A
17 chr17_29288244 0 29288244 C C C C C C C C C G C C C C C C C C C C
17 chr17_29291162 0 29291162 G G G G G G G G T T T T G G G G G G G G
17 chr17_29300718 0 29300718 C C C C C C C C C C C C G G C C G G C C
17 chr17_29301142 0 29301142 C C C C C C C C C C C C A A C C A A C C
17 chr17_29302801 0 29302801 G G G G G G G G G G G G C C G G G G G G
17 chr17_29324067 0 29324067 G G G G C G G G G G G G G G G G G G G G
17 chr17_29338063 0 29338063 A A A A A A A A A A A A A A A A C C A A
17 chr17_29342858 0 29342858 A A A A A A A A A A A A A A A A T T A A
17 chr17_29345531 0 29345531 C C C C C C C C C C C C C C C C C G C C
17 chr17_29346088 0 29346088 C C C C C C A A C C C C C C C C C C C C
17 chr17_29365315 0 29365315 A C C C C C C C C C C C C C C C C C C C
17 chr17_29372493 0 29372493 T T T T T T T T A T T T T T T T T T T T
17 chr17_29381264 0 29381264 T T T T T T T T G T G G T T T T T T T T
17 chr17_29382666 0 29382666 T T T T G T T T T T T T T T T T T T T T
17 chr17_29417509 0 29417509 G G G G G G G G G G G T G G G G G G G G
17 chr17_29438041 0 29438041 C C C C C C C C C C C C C C G G C C C C
17 chr17_29460457 0 29460457 A A A A A A A A C C C C A A A A A A A A
17 chr17_29464239 0 29464239 T T T T T T T T G G G G T T T T T T T T
17 chr17_29470266 0 29470266 G G T T T T G G T T T T G G G G G G G G
17 chr17_29478806 0 29478806 G G G G G G G G G G G G G G G G C G G G
17 chr17_29480503 0 29480503 T T T T T T T T A T A T T T T T T T T T
17 chr17_29491499 0 29491499 A A A A A A A A C C C C A A A A A A A A
17 chr17_29494947 0 29494947 C C C C C C C C C C C C C C C C A C C C
17 chr17_29494977 0 29494977 C C C C C C C C G G G G C C C C C C C C
17 chr17_29506070 0 29506070 A A A A A A A A C C C C A A A A C C C C
17 chr17_29513147 0 29513147 A A A A A A C C A A A A A A A A A A A A
17 chr17_29540848 0 29540848 G G T T G G G G G G G G G G G G G G G G
17 chr17_29550017 0 29550017 G G G G G G G T G G G G G G G G G G T T
17 chr17_29562342 0 29562342 C C C C C C C C A C A C C C C C C C C C
17 chr17_29562830 0 29562830 G G G G G G G G G G G G C G G G G G G G
17 chr17_29565151 0 29565151 A A A A A A A A A T A T A A A A A A A A
17 chr17_29598500 0 29598500 T T T T A A T T T T T T T T T T T T T T
17 chr17_29621027 0 29621027 G G C C G G G G G G G G G G G G G G G G
17 chr17_29645493 0 29645493 G G C G G G G G G G G G G G G G G G G G
17 chr17_29645904 0 29645904 C C G G C C C C C C C C C C C C C C C C
17 chr17_29646154 0 29646154 G G G G G T G G G G G G G G G G G G G G
17 chr17_29653456 0 29653456 C C C C C C C C G G G G C C C C C C C C
17 chr17_29664586 0 29664586 C C C C C C C C A A A A C C C C C C C C
17 chr17_29667631 0 29667631 G G C C G G G G G G G G G G G G G G G G
17 chr17_29670175 0 29670175 T T T T T T T T G G G G T T T T T T T T
17 chr17_29702625 0 29702625 T T T T T T T T A T T T T T T T T T T T
17 chr17_29711247 0 29711247 A A C C C C C C C C C C C C C C C C C C
17 chr17_29728458 0 29728458 A A C C C C A C C C C C C C C C C C C C
17 chr17_29735508 0 29735508 T T T T T T T T G G G G T T T T T T T T
17 chr17_29768839 0 29768839 T T T T T T T T T T T T A T T T T T T T
17 chr17_29770437 0 29770437 A A A A A A A A C C C C A A A A A A A A
17 chr17_29772859 0 29772859 A A A A A A A A T T T T A A A A A A A A
17 chr17_29786956 0 29786956 G G G G G G G G T T T T G G G G G G G G
17 chr17_29787318 0 29787318 C C C C C C C C G G G G C C C C C C C C
17 chr17_29788638 0 29788638 T T T T T T T T T T T T T T G G T T T T
17 chr17_29799331 0 29799331 T T T T T T T T T T T T G T T T T T T T
17 chr17_29800484 0 29800484 A A A A A A A A C C C C A A A A A A A A
17 chr17_29826114 0 29826114 C C C C C C C C G G G G C C C C C C C C
17 chr17_29838518 0 29838518 G G G G G G T T G G G G G G G G G G G G
17 chr17_29865802 0 29865802 C C C C C C C C C C C G C C C C C C C C
17 chr17_29883951 0 29883951 T T T T G G T T T T T T T T T T T T T T
17 chr17_29891430 0 29891430 T T T T T T T T A A A A T T T T T T T T
17 chr17_29895931 0 29895931 A A T T T T T T T T T T T T T T T T T T
17 chr17_29905739 0 29905739 A A A A A A A A A A A A A C A A A A A A
17 chr17_29918160 0 29918160 T T T T G G T T T T T T T T T T T T T T
17 chr17_29919937 0 29919937 A A A A A A A A A A A A A A A A A T A A
17 chr17_29926029 0 29926029 A A C C C C A A C C C C C C C C C C A A
17 chr17_29939891 0 29939891 A A A A A A A A C C C C A A A A A A A A
17 chr17_29942246 0 29942246 A A A A A A A A A C C C A A A A A A A A
17 chr17_29958723 0 29958723 C C C C C C C C C C C C C C G G C C C C
17 chr17_29959243 0 29959243 T T T T T T T T G G G G T T T T T T T T
17 chr17_29964618 0 29964618 G G G G G G G G G G G G G G T T G G G G
17 chr17_29978450 0 29978450 G G G G G G G G G G G T G G G G G G G G
17 chr17_30005162 0 30005162 G G G G G G G G G G G G G G C G G G G G
17 chr17_30010906 0 30010906 T T T T T T T T G G G G G G G G G G T T
17 chr17_30017944 0 30017944 T T T T T T T T T T A T T T T T T T T T
17 chr17_30018708 0 30018708 A A A A A A A A A A A C A A A A A A A A
17 chr17_30049619 0 30049619 A A T T T T A A A A A A T T T T T T A A
17 chr17_30059718 0 30059718 A A A A A A A A T T T T A A A A A A A A
17 chr17_30095768 0 30095768 C C C C C C C C A A A A C C C C C C C C
17 chr17_30127862 0 30127862 G G G G G G G G G G G G G G G G C C G G
17 chr17_30134113 0 30134113 G G G G G G G G G G G G G G G G T T G G
17 chr17_30154195 0 30154195 T T T T T T A T T T T T T T T T T T T T
17 chr17_30163629 0 30163629 C C C C C C C C C C C C C G C C C C C C
17 chr17_30165504 0 30165504 G G T T T T G G G G G G G G G G G G G G
17 chr17_30171281 0 30171281 C C C C C C C C C G C G C C C C C C C C
17 chr17_30187072 0 30187072 G G G G G G G G T T T T G G G G G G G G
17 chr17_30191928 0 30191928 T T T T T T T T A A A A T T T T T T T T
17 chr17_30202266 0 30202266 G G C G G G G G G G G G G G G G G G G G
17 chr17_30218341 0 30218341 T T T T T T T T T T T T T T G T T T T T
17 chr17_30230746 0 30230746 C C A C C C C C C C C C C C C C C C C C
17 chr17_30236365 0 30236365 G G G G G G G G G G G G G G C C G G G G
17 chr17_30277962 0 30277962 C C C C C C C C C C C C C C C C G G C C
17 chr17_30297108 0 30297108 C C C C C C C C C C C C C C A A C C C C
17 chr17_30299560 0 30299560 G G G G C G G G G G G G G G G G G G G G
17 chr17_30329165 0 30329165 C C C C C C C C G G G G G G G G G G C C
17 chr17_30342816 0 30342816 A A A A A A A A A A A A A C A A A A A A
17 chr17_30366977 0 30366977 C C C C C G C C C C C C C C C C C C C C
17 chr17_30388278 0 30388278 T T T T T T T T A A A A T T T T T T T T
17 chr17_30404905 0 30404905 A A T T A A A A A A A A A A A A A A A A
17 chr17_30430207 0 30430207 A A A A A A A A T T T T A A A A A A A A
17 chr17_30430288 0 30430288 C C C C A C C C C C C C C C C C C C C C
17 chr17_30446774 0 30446774 G G G G C G G G G G G G G G G G G G G G
17 chr17_30448146 0 30448146 G G C C G G G G G G G G G G G G G G G G
17 chr17_30470233 0 30470233 C C C C C C C C A A C C C C C C C C C C
17 chr17_30508035 0 30508035 A A A A A A A A A A A A A A A A T T A A
17 chr17_30516700 0 30516700 T T A A T T T T A A A A T T A A A A T T
17 chr17_30524881 0 30524881 A A A A A A A A C C C C A A A A A A A A
17 chr17_30530108 0 30530108 A A A A A A A A A A A A A A A C A A A A
17 chr17_30531126 0 30531126 A A A A A A A A C C C C A A A A A A A A
17 chr17_30556789 0 30556789 T T T T T T T T T T A T T T T T T T T T
17 chr17_30575414 0 30575414 C C C C A A C C C C C C C C C C C C C C
17 chr17_30575603 0 30575603 A A A A A A A A A A A T A A A A A A A A
17 chr17_30578397 0 30578397 C C C C C C C C C C C C A C C C C C C C
17 chr17_30586811 0 30586811 T T T T A T T T T T T T T T T T T T T T
17 chr17_30587610 0 30587610 G G G G G T G G G G G G G G G G G G G G
17 chr17_30592696 0 30592696 A A A A A A A A A A A A A A T T A A A A
17 chr17_30600140 0 30600140 C C C C C C C C C C C C A C C C C C C C
17 chr17_30625587 0 30625587 C C C C C C A C C C C C C C C C C C C C
17 chr17_30662989 0 30662989 C C C C C C C C C C C C C C C C A A C C
17 chr17_30669391 0 30669391 T T T T T T A T T T T T T T T T T T T T
17 chr17_30672993 0 30672993 A A A A A A A A A A A A A A A A C C A A
17 chr17_30693417 0 30693417 T T T T A T T T T T T T T T T T T T T T
17 chr17_30695401 0 30695401 A A A C A A A A A A A A A A A A A A A A
17 chr17_30757668 0 30757668 T T T T A T T T T T T T T T T T T T T T
17 chr17_30770633 0 30770633 C C C C C C C C C C C C C C C G C C C C
17 chr17_30807278 0 30807278 G G G G G T G G G G G G G G G G G G G G
17 chr17_30836239 0 30836239 C C C C C C C C C C C C A C C C C C C C
17 chr17_30842833 0 30842833 T T T T T T T T G G G G T T T T T T T T
17 chr17_30879310 0 30879310 C C C C C C C G G G G G C C C C C C C C
17 chr17_30901483 0 30901483 T T T T T T G G T T T T T T T T T T T T
17 chr17_30911114 0 30911114 A A A A A A A A C C C C A A A A A A A A
17 chr17_30981979 0 30981979 A A A A A A A A A T A A A A A A A A A A
17 chr17_31002173 0 31002173 G G G G G G G G G G G G G G C G G G G G
17 chr17_31005762 0 31005762 G G G G G G G G G G G T G G G G G G G G
17 chr17_31033147 0 31033147 A A A A A A A A A C A A A A A A A A A A
17 chr17_31048717 0 31048717 C C G G C G C C C C C C C C C C C C C C
17 chr17_31049124 0 31049124 C C C C C C C C C C C C C C C C C G C C
17 chr17_31078903 0 31078903 A A A A A A A A A A A A A A A T A A A A
17 chr17_31093793 0 31093793 C C C C C C C C G G G G C C C G G G C C
17 chr17_31095042 0 31095042 C C C C C C C C C C C C A C C C C C C C
17 chr17_31110039 0 31110039 C C C C A C C C C C C C C C C C C C C C
17 chr17_31119010 0 31119010 G G G G G G G G T T T T G G G G G G G G
17 chr17_31152072 0 31152072 C C C G C G C C C C C C C C C C C C C C
17 chr17_31155532 0 31155532 C C C C C C C C C C C C C G C C C C C C
17 chr17_31199703 0 31199703 G G G G G G G G G G G G G G G G G T G G
17 chr17_31222316 0 31222316 A C C C C C C C C C C C C C C C C C C C
17 chr17_31225303 0 31225303 G G G G G G G G T T T T G G G G G G G G
17 chr17_31285711 0 31285711 A A A A A A A A A C A A A A A A A A A A
17 chr17_31288431 0 31288431 G G C G G G G G G G G G G G G G G G G G
17 chr17_31308740 0 31308740 C C C C C C C C C C C C C C C C A A C C
17 chr17_31315830 0 31315830 A A A A A A A A A C A A A A A A A A A A
17 chr17_31373852 0 31373852 C C C C C G C C C C C C C C C C C C C C
17 chr17_31375258 0 31375258 G G G G G G G G T T T T G G G G G G G G
17 chr17_31385986 0 31385986 G G G G G G G G G G G G C G G G G G G G
17 chr17_31405518 0 31405518 C C C C A C C C A A A A A A A A A A C C
17 chr17_31413885 0 31413885 G G G G G T G G G G G G G G G G G G G G
17 chr17_31440876 0 31440876 G G C C C C G G G G G G G G G G G G G G
17 chr17_31451439 0 31451439 A A A A A A A A A A A A A A A C A A A A
17 chr17_31473164 0 31473164 A A A A A A A A A T T T A A A A A A A A
17 chr17_31481800 0 31481800 A A A A A A A A A T T T A A A A A A A A
17 chr17_31490212 0 31490212 A A A A A A A A A A A A A A A A A T A A
17 chr17_31494684 0 31494684 C C C C C G C C C C C C C C C C C C C C
17 chr17_31566437 0 31566437 G G G G G G G G G G G G G T G G G G G G
17 chr17_31616349 0 31616349 C C C C C C C C A A A A C C C C C C C C
17 chr17_31623667 0 31623667 T T T T T T T T T T T T G T T T T T T T
17 chr17_31634202 0 31634202 G G G G G G G G G G G G G G G T G G G G
17 chr17_31662354 0 31662354 A A A A A A A A C C C C A A A A A A A A
17 chr17_31663485 0 31663485 A A A A A A A A A A A A T T A A A A A A
17 chr17_31722826 0 31722826 A A A A A A A A C C C C A A A A A A A A
17 chr17_31724419 0 31724419 T T T T T T T T T T T T T T A T T T T T
17 chr17_31756556 0 31756556 G G G G G G G G G G G G C G G G G G G G
17 chr17_31775320 0 31775320 T T T T T T T T A A A A T T T T T T T T
17 chr17_31795031 0 31795031 G G G G G G G G G G G G C C C C C C G G
17 chr17_31809034 0 31809034 G G C C C G G G G G G G G G G G G G G G
17 chr17_31839460 0 31839460 C C C C C C C C G G G G C C C C C C C C
17 chr17_31855657 0 31855657 T T T T T T T T A A A A T T T T T T T T
17 chr17_31871019 0 31871019 C C C C C G C C C C C C C C C C C C C C
17 chr17_31891823 0 31891823 T T T T T T T T G G G G T T T T T T T T
17 chr17_31894828 0 31894828 C C C C C C C C G G G G G G G G G G C C
17 chr17_31904961 0 31904961 T T T T T T T T T T T T G T T T T T T T
17 chr17_31936842 0 31936842 A A A A A A A A A A A A A A C C A A A A
17 chr17_31978148 0 31978148 G G G G G G G G G G G G G T G G G G G G
17 chr17_31992966 0 31992966 T T T T T T T T G G G G T T T T T T T T
17 chr17_31998605 0 31998605 A A A A A A A A A A A A A C A A A A A A
17 chr17_32028561 0 32028561 C C C C C C C C C C C C C C A C C C C C
17 chr17_32047408 0 32047408 C C A A A A A A A A A A A A A A A A A A
17 chr17_32060249 0 32060249 G G C C G G G G G G G G G G G G G G G G
17 chr17_32063422 0 32063422 C C C C C C C C C C C C C C C C G G C C
17 chr17_32080462 0 32080462 C C C C C C C C C C A A C C C C C C C C
17 chr17_32109504 0 32109504 T T T T T T T T T T G T T T T T T T T T
17 chr17_32127143 0 32127143 G G G G G T G G G G G G G G G G G G G G
17 chr17_32142113 0 32142113 G G G G C G G G G G G G G G G G G G G G
17 chr17_32156522 0 32156522 G G G G G G G G C C C C G G G G G G G G
17 chr17_32161166 0 32161166 G G G G G G G G T T T T G G G G G G G G
17 chr17_32165357 0 32165357 A A A A A A A A C C C C A A A A A A A A
17 chr17_32252349 0 32252349 T T A A A A T T A A A A A A A A A A T T
17 chr17_32258025 0 32258025 G G G G C G G G G G G G G G G G G G G G
17 chr17_32266396 0 32266396 C C C C C C C C C C C G C C C C C C C C
17 chr17_32296389 0 32296389 G G G G G G G G G G G G G T G G G G G G
17 chr17_32301586 0 32301586 A A C C C C A A A A A A A A A A A A A A
17 chr17_32318216 0 32318216 C G G G G G C G G G G G G G G G G G C C
17 chr17_32324028 0 32324028 A A A A A A A A A T A A A A A A A A A A
17 chr17_32340336 0 32340336 T T G G T T T T T T T T T T T T T T T T
17 chr17_32360926 0 32360926 G G G G G G G G C C C C G G G G G G G G
17 chr17_32380525 0 32380525 G G C C G G G G G G G G G G G G G G G G
17 chr17_32381050 0 32381050 G G G G G G G G G G G G G G G T G G G G
17 chr17_32422253 0 32422253 C C C C C G C C C C C C C C C C C C C C
17 chr17_32428970 0 32428970 T T T T T T T T A A A A T T T T T T T T
17 chr17_32435507 0 32435507 A A A A A A A A A A A A A C A A A A A A
17 chr17_32444674 0 32444674 A A A A A A A A A A A A A C A A A A A A
17 chr17_32451423 0 32451423 C C C C C C C C G G G G C C C C C C C C
17 chr17_32453847 0 32453847 G T G G G G T T G G G G G G G G G G T T
17 chr17_32454598 0 32454598 C C C C A C C C C C C C C C C C C C C C
17 chr17_32494910 0 32494910 A C A A A A A A A A A A A A A A A A A A
17 chr17_32497064 0 32497064 C C C C C C C C C C C C C C A A C C C C
17 chr17_32518323 0 32518323 A A C C C C A A C C C C C C C C C C A A
17 chr17_32536984 0 32536984 G G C C C C G G G G G G G G G G G G G G
17 chr17_32539746 0 32539746 C C C C C C C C G G G G C C C C C C C C
17 chr17_32574135 0 32574135 A A A A A A A T A A A A A A A A A A A A
17 chr17_32598763 0 32598763 G G C C G G G G G G G G G G G G G G G G
17 chr17_32610559 0 32610559 C C C C C C C C C C C G C C C C C C C C
17 chr17_32625295 0 32625295 A A A A T T A A A A A A A A A A A A A A
17 chr17_32642004 0 32642004 C C A C C C C C C C C C C C C C C C C C
17 chr17_32658672 0 32658672 T T T T T T T T T T A T T T T T T T T T
17 chr17_32673010 0 32673010 C C A A A A C C C C C C C C C C C C C C
17 chr17_32713936 0 32713936 C C C C C C C C C G C G C C C C C C C C
17 chr17_32719989 0 32719989 G G C G G G G G G G G G G G G G G G G G
17 chr17_32723895 0 32723895 T T T T T T T T G G G T T T T T T T T T
17 chr17_32739669 0 32739669 A A A A A A A A C C C C A A A A A A A A
17 chr17_32739824 0 32739824 C C C C C C C C A A A A C C C C C C C C
17 chr17_32753275 0 32753275 G G G G G G G G G G G G G G C G G G G G
17 chr17_32754626 0 32754626 T T G T T T T T T T T T T T T T T T T T
17 chr17_32794872 0 32794872 A A C C C C C C C C C C C C C C C C A A
17 chr17_32817728 0 32817728 T T G T T T T T T T T T T T T T T T T T
17 chr17_32833221 0 32833221 C C G G G G C G G G G G G G G G G G C C
17 chr17_32861330 0 32861330 C C C C C C C C C C C C C C C C A A C C
17 chr17_32910122 0 32910122 G G G T G G G G G G G G G G G G G G G G
17 chr17_32931842 0 32931842 A T T T T T T T T T T T T T T T T T T T
17 chr17_32934330 0 32934330 T T T T T T T T T T A T T T T T T T T T
17 chr17_32965127 0 32965127 G G G G G G G G T T T T G G G G G G G G
17 chr17_32992667 0 32992667 C C C C C C C C C C C C A C C C C C C C
17 chr17_33001466 0 33001466 A A A A A A A C A A A A A A A A A A A A
17 chr17_33002361 0 33002361 C C C C C C C C A A A A C C C C C C C C
17 chr17_33040615 0 33040615 A A A A A A A A A A A A A A A A C C A A
17 chr17_33045445 0 33045445 G G G G G G G G G G G G G G G G C G G G
17 chr17_33073930 0 33073930 G G G G G G G G G G G G G G G G T T G G
17 chr17_33074157 0 33074157 T T T T T T T T T T T T T T G T T T T T
17 chr17_33087121 0 33087121 C C C C C C C C C G C C C C C C C C C C
17 chr17_33091274 0 33091274 C C C C C C C C C C C C C C C C A C C C
17 chr17_33108349 0 33108349 G G G G G G G T G G G G G G G G G G G G
17 chr17_33119868 0 33119868 T T T T T T T T T T T T G T T T T T T T
17 chr17_33128353 0 33128353 C C C C C C C C A A A A C C C C C C C C
17 chr17_33151708 0 33151708 G G G G G G G G G G G G G G C C G G G G
17 chr17_33155751 0 33155751 C C C C C C C C C C C C C C G G G G C C
17 chr17_33209425 0 33209425 C C C C C C C C G G G G C C C C C C C C
17 chr17_33228142 0 33228142 C C C C C C C C C C C C C C G G G G C C
17 chr17_33234939 0 33234939 A C C C C C C C C C C C C C C C C C C C
17 chr17_33257909 0 33257909 A A A A A A A A T T T T A A A A A A A A
17 chr17_33299966 0 33299966 A A C C C C A A A A A A C C C C C C A A
17 chr17_33306386 0 33306386 T T G T T T T T T T T T T T T T T T T T
17 chr17_33314668 0 33314668 A C A A A A A A A A A A A A A A A A A A
17 chr17_33420245 0 33420245 A A A A A A A A A A A A A A C C A A A A
17 chr17_33425665 0 33425665 G G G G G G G G T T T T G G G G G G G G
17 chr17_33430202 0 33430202 T T T T T T T T T T T T T T T T A A T T
17 chr17_33448927 0 33448927 C C C C C C C C G G G G C C C C C C C C
17 chr17_33468739 0 33468739 A A T T T T T T T T T T T T T T T T A A
17 chr17_33474531 0 33474531 A A A A A A A A A A A A C C A A A A A A
17 chr17_33479221 0 33479221 C C C C C C C C A A A A C C C C C C C C
17 chr17_33487036 0 33487036 A A A T T T A A A A A A A A A A A A A A
17 chr17_33512093 0 33512093 A A A A A A A A C C C C A A A A A A A A
17 chr17_33547235 0 33547235 T T T T T T T T T T T T T T T T G G T T
17 chr17_33558395 0 33558395 T T T T T T T T G G G G T T T T T T T T
17 chr17_33562276 0 33562276 A T A A A A A A A A A A A A A A A A A A
17 chr17_33577986 0 33577986 T T T T T T T T G T T T T T T T T T T T
17 chr17_33590815 0 33590815 C C C C C C C C G G G G C C C C C C C C
17 chr17_33594127 0 33594127 T T T T T T T T G G G G T T T T T T T T
17 chr17_33599289 0 33599289 C C C C C C C C A A A A C C C C C C C C
17 chr17_33604337 0 33604337 C C C C C C C C C C C C A C C C A A C C
17 chr17_33618208 0 33618208 T T T T T T T T T T T T T T T T G T T T
17 chr17_33621046 0 33621046 A A A A A A A A T T T T A A A A A A A A
17 chr17_33659201 0 33659201 T T T T T T T T A T A T T T T T T T T T
17 chr17_33694439 0 33694439 G G G G G G G G G G G G C G G G G G G G
17 chr17_33742183 0 33742183 G G C C G G G G G G G G C C C C C C G G
17 chr17_33742861 0 33742861 A A A A A A A A A A A A A C A A A A A A
17 chr17_33769335 0 33769335 C C C C C C C C C C C G C C C C C C C C
17 chr17_33770419 0 33770419 T T T T T T T T T T T T G T T T T T T T
17 chr17_33806782 0 33806782 A A A A C C A A A A A A A A A A A A A A
17 chr17_33811232 0 33811232 T T T T T T T T T T T T T T G T T T T T
17 chr17_33826181 0 33826181 G G G G G G G G C G C G G G G G G G G G
17 chr17_33840156 0 33840156 C C C C C C C C G G G G C C C C C C C C
17 chr17_33880341 0 33880341 T T T T T T T T G T T T T T T T T T T T
17 chr17_33884590 0 33884590 A A A A T T A A A A A A A A A A A A A A
17 chr17_33891490 0 33891490 C C C C C C C C C C C G C C C C C C C C
17 chr17_33899760 0 33899760 A A A A A A A A A A A A A A T T A A A A
17 chr17_33905601 0 33905601 G G G G G G G G T T T T G G G G G G G G
17 chr17_33912513 0 33912513 A A A A A A A A A A A A A T A A A A A A
17 chr17_33933574 0 33933574 G T T T T T T T T T T T T T T T T T T T
17 chr17_33954321 0 33954321 C C C C C C C C A C C C C C C C C C C C
17 chr17_33956020 0 33956020 A A C C C C A A C C C C C C C C C C A A
17 chr17_33978714 0 33978714 G G C C C C G G C C C C C C C C C C G G
17 chr17_33989762 0 33989762 C C C C C C C C G G C G C C C C C C C C
17 chr17_34071558 0 34071558 T T A A T T T T T T T T T T T T T T T T
17 chr17_34084321 0 34084321 C C C C C C C C A A A A C C C C C C C C
17 chr17_34094575 0 34094575 G G C C G G G G G G G G G G G G G G G G
17 chr17_34209347 0 34209347 A A C C C C A A C C C C C C C C C C A A
17 chr17_34223831 0 34223831 T T G T T T T T T T T T T T T T T T T T
17 chr17_34232893 0 34232893 T T T T T T T T G T T T T T T T T T T T
17 chr17_34234267 0 34234267 T T T T T T T T A A A A T T T T T T T T
17 chr17_34240447 0 34240447 G G C G G G G G G G G G G G G G G G G G
17 chr17_34286439 0 34286439 C C C C C C C C G G G G C C C C C C C C
17 chr17_34307595 0 34307595 C C C C C C C C C G C C C C C C C C C C
17 chr17_34314447 0 34314447 G G G G G G G G G G G G C G G G G G G G
17 chr17_34314644 0 34314644 A A A A C C A A A A A A A A A A A A A A
17 chr17_34324475 0 34324475 T T T T T T T T T T T T T T G T T T T T
17 chr17_34326366 0 34326366 A A A A A A A C A A A A A A A A A A C C
17 chr17_34329191 0 34329191 C C C C C C C C C C C C C G C C C C C C
17 chr17_34341184 0 34341184 A A A A A A A A A A A A A A A A C C A A
17 chr17_34410590 0 34410590 G G C C C C C C C C C C C C C C C C G G
17 chr17_34410793 0 34410793 A A A A A A A A C C C C A A A A A A A A
17 chr17_34414960 0 34414960 G G G G G G G G C C C C G G G G G G G G
17 chr17_34427638 0 34427638 C C C C C C C C C C C C A C C C C C C C
17 chr17_34455306 0 34455306 T T T T T T G T T T T T T T T T T T T T
17 chr17_34474754 0 34474754 T T T T T T T T T T T T T T A T T T T T
17 chr17_34498620 0 34498620 T T G T T T T T T T T T T T T T T T T T
17 chr17_34499306 0 34499306 T T T T T T A T T T T T T T T T T T T T
17 chr17_34506152 0 34506152 G G C C C C G G C C C C C C C C C C G G
17 chr17_34512002 0 34512002 T T A T A A T T T T T T T T T T T T T T
17 chr17_34552285 0 34552285 G G G G G G G G G G G T G G G G G G G G
17 chr17_34577775 0 34577775 G G G T G G G G G G G G G G G G G G G G
17 chr17_34600949 0 34600949 T T A T T T T T T T T T T T T T T T T T
17 chr17_34632888 0 34632888 A A C C A A A A A A A A A A A A A A A A
17 chr17_34675411 0 34675411 G G C C C C C C C C C C C C C C C C C C
17 chr17_34769935 0 34769935 C C C C C C C C C C C C A C C C C C C C
17 chr17_34771119 0 34771119 T T T T T T T T A A A A T T T T T T T T
17 chr17_34777225 0 34777225 T T T T T T T T A A A A A A A A T T T T
17 chr17_34813085 0 34813085 C C C C C C C C C C C C A C C C C C C C
17 chr17_34840943 0 34840943 G G G G G G G G G G G G G G G G T T G G
17 chr17_34845731 0 34845731 G G C C G G G G G G G G G G G G G G G G
17 chr17_34860587 0 34860587 G G G G G G G G G G G G T T G G G G G G
17 chr17_34862954 0 34862954 C C C C C C C C C C C C C C C C C G C C
17 chr17_34865379 0 34865379 T T G G G G T T G G G G G G G G G G T T
17 chr17_34883081 0 34883081 G T T T T T G T T T T T T T T T T T G G
17 chr17_34888370 0 34888370 C C C C C C C C C C C C G G C C C C C C
17 chr17_34906871 0 34906871 C C C C C C C C C C C C C C C G C C C C
17 chr17_34909180 0 34909180 G G G G G G G G T T T T G G G G G G G G
17 chr17_34942143 0 34942143 A T T T T T T T T T T T T T T T T T A A
17 chr17_34944493 0 34944493 C C C C C C C C G G G G C C C C C C C C
17 chr17_34950927 0 34950927 G G G G G G G G G G G G G G G G C G G G
17 chr17_34952245 0 34952245 G G C C G G G G G G G G G G G G G G G G
17 chr17_34955816 0 34955816 C C C C C C C C G G G G C C C C C C C C
17 chr17_34982319 0 34982319 A A A A A A A A A A A A A C A A A A A A
17 chr17_34989963 0 34989963 A A A A A A A A C C C C A A A A A A A A
17 chr17_34996545 0 34996545 A A A A A A A A A A A A A A A A C C A A
17 chr17_34999445 0 34999445 A A A A A A A A A A A A A A A A T T A A
17 chr17_35008824 0 35008824 A A A A A A A C A A A A A A A A A A C C
17 chr17_35035525 0 35035525 A A A A A A A A A A A A A A A A A C A A
17 chr17_35052043 0 35052043 C C A A C C C C C C C C C C C C C C C C
17 chr17_35056153 0 35056153 C C C C C C C G C C C C C C C C C C C C
17 chr17_35060582 0 35060582 C C G G C C C C C C C C C C C C C C C C
17 chr17_35080799 0 35080799 A A A A T T A A A A A A A A A A A A A A
17 chr17_35095763 0 35095763 T T T T A A T T T T T T T T T T T T T T
17 chr17_35096597 0 35096597 G G G G G G G G G G G G C G G G G G G G
17 chr17_35134327 0 35134327 G G G G G G G G C C C C G G G G G G G G
17 chr17_35177563 0 35177563 T T T T T T T T T T G T T T T T T T T T
17 chr17_35185775 0 35185775 T T T T T T T T T T T T A T T T T T T T
17 chr17_35190867 0 35190867 G G G G G G G G G G G G G G G G C C G G
17 chr17_35246701 0 35246701 C C C C C C C C C C C C C C C C G G C C
17 chr17_35251314 0 35251314 C C C C C C C C G G G G C C C C C C C C
17 chr17_35270713 0 35270713 G G G G G G G G C C C C G G G G G G G G
17 chr17_35281420 0 35281420 C C C C C C C C C C C G C C C C C C C C
17 chr17_35307336 0 35307336 A A A A C C A A A A A A A A A A A A A A
17 chr17_35316485 0 35316485 T T T T T T T T A T A T T T T T T T T T
17 chr17_35354575 0 35354575 C C C G C C C C C C C C C C C C C C C C
17 chr17_35363046 0 35363046 A C C C C C A C C C C C C C C C C C C C
17 chr17_35376826 0 35376826 C C C C C C C C C C C C C C C G C C C C
17 chr17_35382391 0 35382391 C G C C C C C C C C C C C C C C C C G G
17 chr17_35406687 0 35406687 C C A A C C C C C C C C C C C C C C C C
17 chr17_35427748 0 35427748 C C C C C C C G C C C C C C C C C C C C
17 chr17_35430084 0 35430084 A A A A A A A A A A A A A A A A A C A A
17 chr17_35449568 0 35449568 G G G G G G G G C C C C G G G G G G G G
17 chr17_35465117 0 35465117 T T T T T T T T T T T T T T G T T T T T
17 chr17_35486986 0 35486986 A A C C C C A C C C C C C C C C C C C C
17 chr17_35489901 0 35489901 C C A A A A A C A A A A A A A A A A C C
17 chr17_35493620 0 35493620 G G G G G G G G G G G G C C G G G G G G
17 chr17_35494257 0 35494257 C C C C C C C C C C C C C C C C A A C C
17 chr17_35533232 0 35533232 C C A A A A C C A A A A A A A A A A C C
17 chr17_35538340 0 35538340 A A A A A A A A C C C C A A A A A A A A
17 chr17_35551281 0 35551281 G G G G G G G G G G G G G G G G C C G G
17 chr17_35576169 0 35576169 A A T T A A A A A A A A A A A A A A A A
17 chr17_35593574 0 35593574 G G G G G G G G T T T T G G G G G G G G
17 chr17_35633643 0 35633643 A A C C C C A A A A A A A A A A A A A A
17 chr17_35642598 0 35642598 T T T T T T T T T T A T T T T T T T T T
17 chr17_35644081 0 35644081 C C C C C C C C C C C C A A C C C C C C
17 chr17_35683164 0 35683164 A A A A A A A A T T T T A A A A A A A A
17 chr17_35691885 0 35691885 G G G G G G G G C G C G G G G G G G G G
17 chr17_35694386 0 35694386 A A A A A A A A A A A C A A A A A A A A
17 chr17_35705539 0 35705539 A A A T T T A A A A A A A A A A A A A A
17 chr17_35709153 0 35709153 C C A A A A C C A A A A A A A A A A C C
17 chr17_35711068 0 35711068 C C C C C C C C C C C C C C C C G G C C
17 chr17_35742205 0 35742205 G G G G G G G G T T T T G G G G G G G G
17 chr17_35746429 0 35746429 C C C C C C C C A A A A C C C C C C C C
17 chr17_35763171 0 35763171 A A A A A A A A A A A A A A A A C C A A
17 chr17_35786172 0 35786172 C C C C C C C C C C C C C C C C G G C C
17 chr17_35838489 0 35838489 G G G G G G G G C C C C G G G G G G G G
17 chr17_35853412 0 35853412 A A A A A A A A A A A A A C A A A A A A
17 chr17_35861339 0 35861339 G G G G G G G G G G G G C C G G G G G G
17 chr17_35913248 0 35913248 T T T T T T T T G G G G T T T T T T T T
17 chr17_35934434 0 35934434 C C A A A A A C A A A A A A A A A A C C
17 chr17_35951322 0 35951322 C C C C C C C C A A A A C C C C C C C C
17 chr17_35954061 0 35954061 A A A A A A A A A A A C A A A A A A A A
17 chr17_35957986 0 35957986 T T T T T T T T G G G G T T T T T T T T
17 chr17_35964314 0 35964314 G G G T G G G G G G G G G G G G G G G G
17 chr17_35978652 0 35978652 T T T T T T T T G G G G T T T T T T T T
17 chr17_35980311 0 35980311 T T T T T T T T T T G T T T T T T T T T
17 chr17_35995185 0 35995185 C C C C C C C C C C C C C C C C A C C C
17 chr17_36014847 0 36014847 C C C C C C C C A A A A C C C C C C C C
17 chr17_36021964 0 36021964 A A A A T T A A A A A A A A A A A A A A
17 chr17_36033961 0 36033961 A A C C C C A C C C C C C C C C C C A A
17 chr17_36051284 0 36051284 T T G G G G T T T T T T T T T T T T T T
17 chr17_36059130 0 36059130 A A A A A A A A T T T T A A A A A A A A
17 chr17_36059823 0 36059823 C C A A A A C C C C C C C C C C C C C C
17 chr17_36081112 0 36081112 C C C C C C C C A A A A C C C C C C C C
17 chr17_36116724 0 36116724 C C C C C C C C A C C C C C C C C C C C
17 chr17_36150220 0 36150220 C C G G C C C C C C C C C C C C C C C C
17 chr17_36158611 0 36158611 C C C C C C C C A C C C C C C C C C C C
17 chr17_36165730 0 36165730 G G G G G G G G C C C C G G G G G G G G
17 chr17_36166301 0 36166301 A A A A A A A A C C C C A A A A A A A A
17 chr17_36169450 0 36169450 G G G G G G G G G G G G G G G G C C G G
17 chr17_36212433 0 36212433 C C G G G G C G G G G G G G G G G G G G
17 chr17_36240052 0 36240052 T T T T T T T T T T G T T T T T T T T T
17 chr17_36258836 0 36258836 T T G T T T T T T T T T T T T T T T T T
17 chr17_36273931 0 36273931 T T T T G G T T T T T T T T T T T T T T
17 chr17_36274968 0 36274968 C C C C C C C C C C C C C C C G C C C C
17 chr17_36297363 0 36297363 T T T T T T T T T T T T T T T T G T T T
17 chr17_36334074 0 36334074 C C C C C C C C C C C C C C C C A A C C
17 chr17_36334545 0 36334545 A A A A A A A A A A A A A T A A A A A A
17 chr17_36342344 0 36342344 A A A A A A A A A A A A C C A A A A A A
17 chr17_36348092 0 36348092 T T T T T T T T T T A T T T T T T T T T
17 chr17_36375884 0 36375884 C C C C C C C C A A A A C C C C C C C C
17 chr17_36383070 0 36383070 A A A A A A A A A A A A A A A A C C A A
17 chr17_36386118 0 36386118 C C C C A A C C C C C C C C C C C C C C
17 chr17_36395462 0 36395462 G G G G G G G G C C C C G G G G G G G G
17 chr17_36403906 0 36403906 C C A A A A C C C C C C C C C C C C C C
17 chr17_36432592 0 36432592 C C C C C C C C A A A A C C C C C C C C
17 chr17_36452230 0 36452230 C C C C C C A C C C C C C C C C C C C C
17 chr17_36453427 0 36453427 A A A A A A A A A T A T A A A A A A A A
17 chr17_36483612 0 36483612 T T T T T T T T A A A A T T T T T T A A
17 chr17_36491460 0 36491460 C C C C C C C C C C C C A A A A A A C C
17 chr17_36520637 0 36520637 C C C C C C C C C C C G C C C C C C C C
17 chr17_36522156 0 36522156 G G G G G G G G G G G G G G T T G G G G
17 chr17_36574134 0 36574134 C C G G C C C C C C C C C C C C C C C C
17 chr17_36579856 0 36579856 C C C C C C C C G G C G C C C C C C C C
17 chr17_36608050 0 36608050 C C C C C C C C C C C C C C C C A A C C
17 chr17_36614126 0 36614126 C C C C C C C C G G G G C C C C C C C C
17 chr17_36627163 0 36627163 C C C C C C C C C C A C C C C C C C C C
17 chr17_36628767 0 36628767 C G C C C C C C C C C C C C C C C C G G
17 chr17_36630435 0 36630435 C G G G G G G G G G G G G G G G G G G G
17 chr17_36663848 0 36663848 G G G G G G G G G G G G G G C C G G G G
17 chr17_36669286 0 36669286 C C C C C C C C C C C C C C A A C C C C
17 chr17_36747206 0 36747206 C C C C C C G G C C C C C C C C C C C C
17 chr17_36770623 0 36770623 C C C C G G C C C C C C C C C C C C C C
17 chr17_36774023 0 36774023 T T G T T T T T T T T T T T T T T T T T
17 chr17_36785288 0 36785288 C C C C C C C C C C C C C C C C A A C C
17 chr17_36786214 0 36786214 A A A A A A A A A A C C A A A A A A A A
17 chr17_36803961 0 36803961 C C C C C C C C C C C C C C C C G G C C
17 chr17_36826731 0 36826731 G G T T T T G G G G G G G G G G G G G G
17 chr17_36839181 0 36839181 G G G G G G G G G G G G G G G G G T G G
17 chr17_36844344 0 36844344 A A A A A A A A A A A A A C A A A A A A
17 chr17_36853320 0 36853320 C C C C C C C C A A A A C C C C C C C C
17 chr17_36854354 0 36854354 G G G G G G G G C C C C G G G G G G G G
17 chr17_36896820 0 36896820 T T A A T T T T T T T T T T T T T T T T
17 chr17_36897562 0 36897562 C C C C C C C C C C C C G G C C C C C C
17 chr17_36915889 0 36915889 C C C C A A C C C C C C C C C C C C C C
17 chr17_36954052 0 36954052 T T T T T T T T A T T T T T T T T T T T
17 chr17_36966024 0 36966024 C C C C C C C C G G G G C C C C C C C C
17 chr17_37022949 0 37022949 G G G G G G G G C C C C G G G G G G G G
17 chr17_37065720 0 37065720 T T T T T T T T G G G G T T T T T T T T
17 chr17_37119423 0 37119423 G G G G G G G G C G C C G G G G G G G G
17 chr17_37140228 0 37140228 C C C C C C C C A C C C C C C C C C C C
17 chr17_37193758 0 37193758 C C C C C C C C C C G G C C C C C C C C
17 chr17_37216151 0 37216151 T T T T T T T T G T T T T T T T T T T T
17 chr17_37262732 0 37262732 A T T T T T T T T T T T T T T T T T T T
17 chr17_37275818 0 37275818 G G G G G G G G G G G G C G G G G G G G
17 chr17_37276660 0 37276660 T T T T T T T T T T T T A T T T T T T T
17 chr17_37285319 0 37285319 A A A A A A A A T T T T A A A A A A A A
17 chr17_37288312 0 37288312 C C C C C C C C A A A A C C C C C C C C
17 chr17_37288598 0 37288598 A A A A A A A A A A A A A C A A A A A A
17 chr17_37290118 0 37290118 A A A A A A A A T T T T A A A A A A A A
17 chr17_37301404 0 37301404 A A A A A A A A A A A A A A A A A C A A
17 chr17_37308590 0 37308590 T T T T T T T T G G G G T T T T T T T T
17 chr17_37338131 0 37338131 G T T T T T T T T T T T T T T T T T G G
17 chr17_37344519 0 37344519 T T T T T T G T T T T T T T T T T T T T
17 chr17_37345382 0 37345382 G G G G G G G G T T T T G G G G G G G G
17 chr17_37352904 0 37352904 T T T T T T T T T T G T T T T T T T T T
17 chr17_37365190 0 37365190 C C C C C C C C C C C C C C C C A C C C
17 chr17_37387202 0 37387202 C C C C C C C C C C C C C C A A C C C C
17 chr17_37417314 0 37417314 T T T T T T T T T T T T T T A A T T T T
17 chr17_37477636 0 37477636 T T T T T T G T T T T T T T T T T T T T
17 chr17_37497678 0 37497678 C C C C C C C C A A A A C C C C C C C C
17 chr17_37539003 0 37539003 C C C C G G C C C C C C C C C C C C C C
17 chr17_37539525 0 37539525 T T T T T T T T A A A A T T T T T T T T
17 chr17_37546899 0 37546899 A A T T T T A A A A A A A A A A A A A A
17 chr17_37554854 0 37554854 T T T T T T T T G T T T T T T T T T T T
17 chr17_37560472 0 37560472 A A A A A A A A A A A A A A A A C C A A
17 chr17_37571766 0 37571766 C G C C C C G G C C C C C C C C C C C C
17 chr17_37574524 0 37574524 G G G G G G G G T T T T G G G G G G G G
17 chr17_37579823 0 37579823 C C C C C C C C A A A A C C C C C C C C
17 chr17_37612028 0 37612028 T T T T T T T T A T A T T T T T T T T T
17 chr17_37644164 0 37644164 A A A A A A A A A A A T A A A A A A A A
17 chr17_37668479 0 37668479 A A A A A A A A C C C C A A A A A A A A
17 chr17_37675117 0 37675117 A A A A A A A A A A A A A A T T A A A A
17 chr17_37776701 0 37776701 G G G G G G G G G T G G G G G G G G G G
17 chr17_37826074 0 37826074 T T A T T T T T T T T T T T T T T T T T
17 chr17_37833914 0 37833914 G G G G G G G G G G G G G G G G C G G G
17 chr17_37837578 0 37837578 G G T T T T T T T T T T T T T T T T T T
17 chr17_37850377 0 37850377 A A A A A A A A A A A A A A A A A C A A
17 chr17_37874916 0 37874916 A A A A A A A A A A A A T T A A A A A A
17 chr17_37898663 0 37898663 A A A A A A A A A A A A A A A A A T A A
17 chr17_37919259 0 37919259 G G T T T T G G T T T T T T T T T T G G
17 chr17_37944455 0 37944455 G G G G G G G G G G G G G G T T G G G G
17 chr17_37966505 0 37966505 C C G G C C C C C C C C C C C C C C C C
17 chr17_37985036 0 37985036 A A T T A A A A A A A A A A A A A A A A
17 chr17_37992904 0 37992904 G G C C G G G G G G G G G G G G G G G G
17 chr17_38012649 0 38012649 C C C C C C C C A A A A C C C C C C C C
17 chr17_38020310 0 38020310 G G G G G G G G C C C C G G G G G G G G
17 chr17_38048393 0 38048393 C C C C C C C C C C C C C G C C C C C C
17 chr17_38066265 0 38066265 C C C C G G C C C C C C C C C C C C C C
17 chr17_38066857 0 38066857 G G G G G G G G G G G T G G G G G G G G
17 chr17_38069478 0 38069478 A A A A A A A A C C C C A A A A A A A A
17 chr17_38156123 0 38156123 C C C C C C C C C C C C A C C C C C C C
17 chr17_38162083 0 38162083 G G G G G G G G G G C G G G G G G G G G
17 chr17_38179297 0 38179297 A A A A A A A A C C C C A A A A A A A A
17 chr17_38180408 0 38180408 A A A A A A A A A A A A A C A A A A A A
17 chr17_38198501 0 38198501 T T T T T T T T A A A A T T T T T T T T
17 chr17_38202792 0 38202792 C C C C C C C C G G G G C C C C C C C C
17 chr17_38211614 0 38211614 T T A T T T T T T T T T T T T T T T T T
17 chr17_38220787 0 38220787 G G G G G G G G C C C C G G G G G G G G
17 chr17_38225273 0 38225273 A A A A A A A A T T T T A A A A A A A A
17 chr17_38247260 0 38247260 G G G G G G G G T T T T G G G G G G G G
17 chr17_38250884 0 38250884 G T T T T T T T T T T T T T T T T T T T
17 chr17_38275297 0 38275297 T T T T T T T T G T T T T T T T T T T T
17 chr17_38311761 0 38311761 C C C C C C C C A A A A C C C C C C C C
17 chr17_38341743 0 38341743 G G T T T T T T T T T T T T T T T T G G
17 chr17_38345850 0 38345850 C C C C C C C C C C C C G G C C C C C C
17 chr17_38348638 0 38348638 C C G G G G C C C C C C C C C C C C C C
17 chr17_38348640 0 38348640 G G G G G G G G C G C C G G G G G G G G
17 chr17_38356980 0 38356980 C C C C C C C C A A A A C C C C C C C C
17 chr17_38368533 0 38368533 T T T T T T T T T T T T T T T T G G T T
17 chr17_38375762 0 38375762 C C C C G G C C C C C C C C C C C C C C
17 chr17_38402249 0 38402249 T T T T G G T T T T T T T T T T T T T T
17 chr17_38418690 0 38418690 G G G G G G G G G G G G G G T T G G G G
17 chr17_38483589 0 38483589 C C A C C C C C C C C C C C C C C C C C
17 chr17_38503212 0 38503212 G G C C G G G G G G G G G G G G G G G G
17 chr17_38537502 0 38537502 A A A A A A A A A A A A A A T T A A A A
17 chr17_38537643 0 38537643 G G G G G G G G G G T T G G G G G G G G
17 chr17_38578620 0 38578620 C C C C C C C C C C C C C C A A A A C C
17 chr17_38620475 0 38620475 G G G G G G G G T T T T G G G G G G G G
17 chr17_38641293 0 38641293 C G C C C C G G C C C C C C C C C C G G
17 chr17_38695964 0 38695964 C C C C C C C C G G G G C C C C C C C C
17 chr17_38700349 0 38700349 G G G G G G G G G T G G G G G G G G G G
17 chr17_38740798 0 38740798 A C C C C C C C C C C C C C C C C C C C
17 chr17_38799697 0 38799697 A A A A A A A A C C C C A A A A A A A A
17 chr17_38800253 0 38800253 T T G G G G T T G G G G G G G G G G T T
17 chr17_38810374 0 38810374 A A C C C C A A C C C C C C C C C C A A
17 chr17_38810935 0 38810935 C C C G C C C C C C C C C C C C C C C C
17 chr17_38825963 0 38825963 A A A T A A A A A A A A A A A A A A A A
17 chr17_38845944 0 38845944 C C A C C C C C C C C C C C C C C C C C
17 chr17_38886974 0 38886974 A A A A A A A A A A A A A A A A A T A A
17 chr17_38890094 0 38890094 C C C G C C C C C C C C C C C C C C C C
17 chr17_38897942 0 38897942 A A A A A A A A A C A A A A A A A A A A
17 chr17_38939509 0 38939509 C C C C C C C C C C C C G G G G G G C C
17 chr17_38959933 0 38959933 A A A A A A A A A A A A A T A A A A A A
17 chr17_38960824 0 38960824 C C C C C C C C C C C C C C C C C G C C
17 chr17_38965853 0 38965853 T T T T T T T T G T T T T T T T T T T T
17 chr17_38975744 0 38975744 C C C C C C C C C C C C C C G G C C C C
17 chr17_38975808 0 38975808 C C A A A A C C C C C C C C C C C C C C
17 chr17_38977021 0 38977021 C C C C C C C C C C C C C C C C A C C C
17 chr17_39008393 0 39008393 G G G G G G G G G G G G G G T T G G G G
17 chr17_39018902 0 39018902 A A A A A A A A A A A T A A A A A A A A
17 chr17_39023076 0 39023076 T T T T T T T T G G G G T T T T T T T T
17 chr17_39037368 0 39037368 C C C C C C C C C C C G C C C C C C C C
17 chr17_39058938 0 39058938 T T T T T T T T A A A A T T T T A A T T
17 chr17_39142660 0 39142660 C C C C C C C C C C C C C G G G C C C C
17 chr17_39168344 0 39168344 C C C C C C C C G G G G C C C C C C C C
17 chr17_39180785 0 39180785 C C C C C C C C C C C C A A C C C C C C
17 chr17_39194424 0 39194424 G G G G G G G G G G G G G G C C G G G G
17 chr17_39224220 0 39224220 T T T T T T T T T T T T T T A A T T T T
17 chr17_39233518 0 39233518 C C C C C C C C G G G G C C C C C C C C
17 chr17_39274581 0 39274581 A A A A A A A A A A A A A A C C A A A A
17 chr17_39285822 0 39285822 C C C C C C C C A C C C C C C C C C C C
17 chr17_39308387 0 39308387 G G G G G G G G G G G G G G G G C C G G
17 chr17_39308752 0 39308752 G G G G G G G G G G G G G G G G G T G G
17 chr17_39309296 0 39309296 T T T T T T T T T T T T G T T T T T T T
17 chr17_39340750 0 39340750 G G C C C C G G G G G G G G G G G G G G
17 chr17_39348430 0 39348430 A A A A A A A A A A A A A A C C A A A A
17 chr17_39373295 0 39373295 G G G G G G G G G G G G G G G G T T G G
17 chr17_39375276 0 39375276 T T T T T T G G T T T T T T T T T T T T
17 chr17_39390255 0 39390255 A A A A A A A A A A A A C C A A A A A A
17 chr17_39416663 0 39416663 C C A C C C C C C C C C C C C C C C C C
17 chr17_39433066 0 39433066 T T T T T T T T G G G G T T T T T T T T
17 chr17_39455672 0 39455672 G G G G G G G G C G C C G G G G G G G G
17 chr17_39460736 0 39460736 T T T T T T G G T T T T T T T T T T T T
17 chr17_39470963 0 39470963 A A A A A A A A A T T T A A A A A A A A
17 chr17_39533761 0 39533761 A A A A A C A A A A A A A A A A A A A A
17 chr17_39533816 0 39533816 A A A A A T A A A A A A A A A A A A A A
17 chr17_39545618 0 39545618 T T T T T T T T G G G G T T T T T T T T
17 chr17_39618939 0 39618939 G G G G G G G G C C C C G G G G G G G G
17 chr17_39634091 0 39634091 C G C C C C C G C C C C C C C C C C G G
17 chr17_39660526 0 39660526 G G G G G G G G G G C C G G G G G G G G
17 chr17_39668035 0 39668035 G G T T G T G G G G G G G G G G G G G G
17 chr17_39684807 0 39684807 G G G G G G G G G G G G C G G G G G G G
17 chr17_39686602 0 39686602 G G G G G G G G C G G G G G G G G G G G
17 chr17_39695465 0 39695465 T T T T T T G T T T T T T T T T T T T T
17 chr17_39711408 0 39711408 A A A A A A A T A A A A A A A A A A A A
17 chr17_39740639 0 39740639 T T T T T T T T T T T T G T T T T T T T
17 chr17_39744756 0 39744756 A A A A A A A A A T A A A A A A A A A A
17 chr17_39752022 0 39752022 T T T T T T T T G G G G T T T T T T T T
17 chr17_39786942 0 39786942 G G G G C G G G G G G G G G G G G G G G
17 chr17_39802872 0 39802872 T T T T T T T T A A A A T T T T T T T T
17 chr17_39807992 0 39807992 T T T T T T T T T T G G T T T T T T T T
17 chr17_39818243 0 39818243 A A A A A A A A C C C C A A A A A A A A
17 chr17_39835838 0 39835838 C C C C C C C C C C C C C C G G C C C C
17 chr17_39842418 0 39842418 G G G G G G G G T T T T G G G G G G G G
17 chr17_39850081 0 39850081 C C C C C C C C C C C C C G C C C C C C
17 chr17_39853443 0 39853443 T T T T T T T T G G G G T T T T T T T T
17 chr17_39854647 0 39854647 C C C C C C C C C C C C G G G G C C C C
17 chr17_39878537 0 39878537 A A A A A A A A A A A A T T A A A A A A
17 chr17_39902926 0 39902926 G G G G G G G G G G G G G G T T G G G G
17 chr17_39910584 0 39910584 A C C C C C C C C C C C C C C C C C C C
17 chr17_39920065 0 39920065 A A A A A T A A A A A A A A A A A A A A
17 chr17_39973053 0 39973053 C C C C C C C C C C C C C C C C G G C C
17 chr17_39973511 0 39973511 A A A A A A A A A A A A A T A A A A A A
17 chr17_39981187 0 39981187 C C C C C C C C C C C C G G C G G G C C
17 chr17_39996016 0 39996016 A A A A A A A T A A A A A A A A A A A A
17 chr17_40058301 0 40058301 G G G G G G G G G G G G G G C C G G G G
17 chr17_40063552 0 40063552 A A A T A A A A A A A A A A A A A A A A
17 chr17_40064947 0 40064947 C G C C C C C C C C C C C C C C C C G G
17 chr17_40069886 0 40069886 C C C C C C C C C G G G C C C C C C C C
17 chr17_40071765 0 40071765 T T T T T T T T A T A A T T T T T T T T
17 chr17_40080091 0 40080091 G G C G G G G G G G G G G G G G G G G G
17 chr17_40090812 0 40090812 T T G G G G G G G G G G G G G G G G T T
17 chr17_40093106 0 40093106 A A C C A A A A A A A A A A A A A A A A
17 chr17_40109153 0 40109153 C C C C C C C C C C C C C C C C C G C C
17 chr17_40110652 0 40110652 T T G G G T T T T T T T T T T T T T T T
17 chr17_40119281 0 40119281 C C C C C C C C C C C C C C C C G G C C
17 chr17_40131617 0 40131617 C C C C C C C C C C C C C C G G C C C C
17 chr17_40132187 0 40132187 T T T T T T T T A T A A T T T T T T T T
17 chr17_40180333 0 40180333 C C C C C C C C A A A A C C C C C C C C
17 chr17_40188491 0 40188491 T T T T T T T T A A A A T T T T T T T T
17 chr17_40190842 0 40190842 A C A A A A A A A A A A A A A A A A C C
17 chr17_40212408 0 40212408 G G G G G G G G G G T T G G G G G G G G
17 chr17_40226375 0 40226375 T T T T T T T T A T T T T T T T T T T T
17 chr17_40244022 0 40244022 A A A A A A A A C C C C A A A A A A A A
17 chr17_40250069 0 40250069 T T T T T T T T T T G G T T T T T T T T
17 chr17_40250285 0 40250285 C C C C C C C C C C C C C C A A C C C C
17 chr17_40258590 0 40258590 C C G G C C C C C C C C C C C C C C C C
17 chr17_40275511 0 40275511 A A A C A C A A A A A A A A A A A A A A
17 chr17_40276087 0 40276087 C C C C C C C C A A A A C C C C C C C C
17 chr17_40287014 0 40287014 G G G G G G G T G G G G G G G G G G G G
17 chr17_40305442 0 40305442 G G C G G G G G G G G G G G G G G G G G
17 chr17_40319430 0 40319430 C C C C C C C C G G G G C C C C C C C C
17 chr17_40328053 0 40328053 A A A A A A A A C C C C A A A A A A A A
17 chr17_40342930 0 40342930 G G G G G T G G T T T T T T T T T T G G
17 chr17_40348497 0 40348497 G G G G C C G G G G G G G G G G G G G G
17 chr17_40351040 0 40351040 T T T T T T T T T T T T T T T T G G T T
17 chr17_40351426 0 40351426 A A A A A C A A A A A A A A A A A A A A
17 chr17_40355936 0 40355936 T T T T T T T T G G G G T T T T T T T T
17 chr17_40362393 0 40362393 T T T T T T T T A A A A T T T T T T T T
17 chr17_40379752 0 40379752 T T T T G G T T T T T T T T T T T T T T
17 chr17_40382946 0 40382946 G G G G T T G G G G G G G G G G G G G G
17 chr17_40408675 0 40408675 G G G G G G G G C C C C G G G G G G G G
17 chr17_40408892 0 40408892 C C C C C C C C C C C C C G C C C C C C
17 chr17_40435985 0 40435985 G G G G G G G G G G G G T T G G G G G G
17 chr17_40447801 0 40447801 C C C C C C C C C C C C C G C C C C C C
17 chr17_40467200 0 40467200 G G G G G G G G G T G G G G G G G G G G
17 chr17_40478801 0 40478801 T T T T T T T T G G G G T T T T T T T T
17 chr17_40499178 0 40499178 T T T T T T T T T T T T T T T T G T T T
17 chr17_40499651 0 40499651 T T T T T T T T T T T T T T T T A T T T
17 chr17_40503919 0 40503919 G G G G G G G G G T G G G G G G G G G G
17 chr17_40507576 0 40507576 T T T T T T T T T T T T T T G G T T T T
17 chr17_40511137 0 40511137 G G T T G G G G G G G G G G G G G G G G
17 chr17_40548310 0 40548310 G G G G G G G G C C C C G G G G G G G G
17 chr17_40557133 0 40557133 C C C C C C C G C C C C C C C C C C C C
17 chr17_40565171 0 40565171 A A A A A C A A A A A A A A A A A A A A
17 chr17_40565211 0 40565211 A A A A A C A A A A A A A A A A A A A A
17 chr17_40573538 0 40573538 C C C C C C C C C C C C A C C C C C C C
17 chr17_40579736 0 40579736 C C C C C C C C C C C C C C C C A C C C
17 chr17_40582634 0 40582634 G G G G G G G G G G G G G G C C G G G G
17 chr17_40588469 0 40588469 G G G G G G G G G T G G G G G G G G G G
17 chr17_40590868 0 40590868 A A A A A A A A A A A A A A A A C C A A
17 chr17_40659926 0 40659926 G G G G G G T T G G G G G G G G G G G G
17 chr17_40671790 0 40671790 T T G G T T T T T T T T T T T T T T T T
17 chr17_40672546 0 40672546 C C C C C C C C C C C C C C C G C C C C
17 chr17_40672862 0 40672862 C C C C A C C C C C C C C C C C C C C C
17 chr17_40689089 0 40689089 T T T T A T T T T T T T T T T T T T T T
17 chr17_40698592 0 40698592 T T T T T T T T G G G G T T T T T T T T
17 chr17_40703754 0 40703754 C C C C C C C C C C C C C C G G G G C C
17 chr17_40715493 0 40715493 T T T T T T A A T T T T T T T T T T T T
17 chr17_40725128 0 40725128 A A A A A A A A T T T T A A A A A A A A
17 chr17_40752851 0 40752851 C C C C C C C C G G G G C C C C C C C C
17 chr17_40757332 0 40757332 C C A C C C C C C C C C C C C C C C C C
17 chr17_40771498 0 40771498 T T T T T T T T T T T T T T A A T T T T
17 chr17_40809576 0 40809576 G G G G G G G G T T T T G G G G G G G G
17 chr17_40824174 0 40824174 A A T T A T A A A A A A T T A A T T A A
17 chr17_40833036 0 40833036 G G G G G T G G G G G G G G G G G G G G
17 chr17_40868487 0 40868487 G G G G G G G G C G C C G G G G G G G G
17 chr17_40873222 0 40873222 T T T T T T T T T T G T T T T T T T T T
17 chr17_40882477 0 40882477 G T T T T T T T T T T T T T T T T T G G
17 chr17_40900564 0 40900564 A A A A A C A A A A A A A A A A A A A A
17 chr17_40986846 0 40986846 C C C C C C C C G G G G C C C C C C C C
17 chr17_40992525 0 40992525 A A C C C C A A C C C C C C C C C C A A
17 chr17_41020593 0 41020593 G G G G C G G G G G G G G G G G G G G G
17 chr17_41026742 0 41026742 G G G G G G G G G G G G T T T T T T G G
17 chr17_41035983 0 41035983 T T T T T T T T T T T T T T G G T T T T
17 chr17_41044700 0 41044700 A A A A A A C C A A A A A A A A A A A A
17 chr17_41055469 0 41055469 T T T T T T T T T T T T G T T T T T T T
17 chr17_41056113 0 41056113 T T T T T T T T T T T T T T T T G G T T
17 chr17_41063853 0 41063853 C C C C C C C C A A A A C C C C C C C C
17 chr17_41073737 0 41073737 A A C C C C A A A A A A A A A A A A A A
17 chr17_41075281 0 41075281 G G G G G G G G G G G G G T G G G G G G
17 chr17_41082534 0 41082534 G G G G G G G G C C C C G G G G G G G G
17 chr17_41090214 0 41090214 T T T T T T T T G G G G T T T T T T T T
17 chr17_41091889 0 41091889 G G G G G G G G G G G G G G G G C G G G
17 chr17_41118618 0 41118618 T T T T T T T T T T G T T T T T T T T T
17 chr17_41122826 0 41122826 C C C C A C C C C C C C C C C C C C C C
17 chr17_41144231 0 41144231 C C C C C C C C C C C C G G C C C C C C
17 chr17_41147376 0 41147376 C G G G G G G G G G G G G G G G G G G G
17 chr17_41176193 0 41176193 C C C C C C C C C C C C C C C C G G C C
17 chr17_41204713 0 41204713 A A A A A A A A A A T T A A A A A A A A
17 chr17_41219323 0 41219323 C C C C C C C C G G G G C C C C C C C C
17 chr17_41237258 0 41237258 T T T T T T T T A A A A T T T T T T T T
17 chr17_41247277 0 41247277 T T T T A T T T A A A A A A A A T T T T
17 chr17_41249864 0 41249864 G G G G G G G G C C C C G G G G G G G G
17 chr17_41263458 0 41263458 C C C G G G C C G G G G G G G G G G C C
17 chr17_41266721 0 41266721 G G G G C G G G G G G G G G G G G G G G
17 chr17_41311286 0 41311286 C C C C C G C C C C C C C C C C C C C C
17 chr17_41315051 0 41315051 A A A A A A A A A A A A A A A A C C A A
17 chr17_41316705 0 41316705 G G G G G G G G G G G G G G G G T T G G
17 chr17_41318251 0 41318251 A A A A A A A A A A A A A A C C A A A A
17 chr17_41333260 0 41333260 G G G G G G G G G G G G G T G G G G G G
17 chr17_41338389 0 41338389 C C C C G G C C C C C C C C C C C C C C
17 chr17_41363118 0 41363118 A A A A A A A A C C C C A A A A A A A A
17 chr17_41373031 0 41373031 G G G G G G G G T T T T G G G G G G G G
17 chr17_41419438 0 41419438 C C C C A C C C C C C C C C C C C C C C
17 chr17_41440766 0 41440766 C C C C G G C C C C C C C C C C C C C C
17 chr17_41462310 0 41462310 T T T T T T T T G G G G T T T T T T T T
17 chr17_41465682 0 41465682 C C C C C C C C C C C C C C C C G G C C
17 chr17_41472746 0 41472746 A A A A A A A A C C C C A A A A A A A A
17 chr17_41481831 0 41481831 G G G G C G G G G G G G G G G G G G G G
17 chr17_41497802 0 41497802 A C A A A A A A A A A A A A A A A A C C
17 chr17_41516872 0 41516872 A C A A A A C C A A A A A A A A A A A A
17 chr17_41523842 0 41523842 G T G G G G G T G G G G G G G G G G G G
17 chr17_41523989 0 41523989 G G G G G G G G C C C C G G G G G G G G
17 chr17_41533801 0 41533801 G G C C C C G G G G G G G G G G G G G G
17 chr17_41554094 0 41554094 T T T T T T T T T T T T T T T T A T T T
17 chr17_41555067 0 41555067 G G G G G G G G G G G G G G C G G G G G
17 chr17_41559827 0 41559827 G G G G T T G G G G G G G G G G G G G G
17 chr17_41568940 0 41568940 C C C C A C C C C C C C C C C C C C C C
17 chr17_41612194 0 41612194 T T T T T T T T T T T T G T T T T T T T
17 chr17_41688563 0 41688563 C C C C C C C C C C C G C C C C C C C C
17 chr17_41698825 0 41698825 C C C C C C C C G G G G C C C C C C C C
17 chr17_41706330 0 41706330 G G G G G G G G T T T T G G G G G G G G
17 chr17_41719997 0 41719997 C C C C C G C C C C C C C C C C C C C C
17 chr17_41748250 0 41748250 A A C C C C C C C C C C C C C C C C C C
17 chr17_41749952 0 41749952 A A A A A A A A A A A A A T A A A A A A
17 chr17_41751355 0 41751355 C C C C C C C C C C C C C C C C G G C C
17 chr17_41769286 0 41769286 A A A A A A A A A A A A A A C C A A A A
17 chr17_41772948 0 41772948 G G C C G G G G G G G G G G G G G G G G
17 chr17_41818586 0 41818586 T T T T T T T T T T T T A T T T T T T T
17 chr17_41855394 0 41855394 C C C C C C C C A A A A C C C C C C C C
17 chr17_41858372 0 41858372 G G G G G T G G G G G G G G G G G G G G
17 chr17_41866137 0 41866137 A A A C A A A A A A A A A A A A A A A A
17 chr17_41887336 0 41887336 G T T T T T T T T T T T T T T T T T G G
17 chr17_41909206 0 41909206 T T T T T T T T G T T T T T T T T T T T
17 chr17_41916486 0 41916486 C C C C C C C C C C A A C C C C C C C C
17 chr17_41916992 0 41916992 A A A A A A A A A A A A A C A A A A A A
17 chr17_41966704 0 41966704 C C C C C C C C C C C C C C C G C C C C
17 chr17_42001916 0 42001916 G G G G G T G G G G G G G G G G G G G G
17 chr17_42079095 0 42079095 C C C C C C A A C C C C C C C C C C C C
17 chr17_42112890 0 42112890 G G T T G G G G G G G G G G G G G G G G
17 chr17_42113284 0 42113284 C C C C C C C C C C C C C G C C C C C C
17 chr17_42127801 0 42127801 T T T T T T T T G T T T T T T T T T T T
17 chr17_42137463 0 42137463 G G G G G G G G G G G G G G G T G G G G
17 chr17_42185432 0 42185432 A T A A A A A A A A A A A A A A A A A A
17 chr17_42232233 0 42232233 A A A A A A A A A A A A A T A A A A A A
17 chr17_42235041 0 42235041 G G G G C G G G G G G G G G G G G G G G
17 chr17_42258669 0 42258669 T T T T T T T T A A A A T T T T T T T T
17 chr17_42260663 0 42260663 G G G G G G G G T T T T G G G G G G G G
17 chr17_42291231 0 42291231 G G G G G G G G G G G G C C G G G G G G
17 chr17_42338867 0 42338867 C C C C C C C C C C C C A C C C C C C C
17 chr17_42364070 0 42364070 G G G G G G G G G G G G G G T T G G G G
17 chr17_42441655 0 42441655 G G T T G G G G G G G G G G G G G G G G
17 chr17_42447923 0 42447923 A A C C A A A A A A A A A A A A A A A A
17 chr17_42453381 0 42453381 T T T T T T T T G G G G T T T T T T T T
17 chr17_42481869 0 42481869 T T T T T T T T T T T T T T A T T T T T
17 chr17_42491159 0 42491159 T T T T T T T T T T T T T T A A T T T T
17 chr17_42497756 0 42497756 T T T T A T T T T T T T T T T T T T T T
17 chr17_42498032 0 42498032 T T G G G G T T T T T T T T T T T T T T
17 chr17_42499766 0 42499766 C C C C C C C C C C C C C C A A C C C C
17 chr17_42535833 0 42535833 T T T T T T T T T T T T T T T T G T T T
17 chr17_42589776 0 42589776 G G G G G G G G G G G G T T G G G G G G
17 chr17_42600359 0 42600359 G G G G G G G G C C C C G G G G G G G G
17 chr17_42625708 0 42625708 G T G G G G T T G G G G G G G G G G G G
17 chr17_42655401 0 42655401 C C C C C C C C A A A A C C C C C C C C
17 chr17_42703263 0 42703263 T T T T T T T T T T T T A A A A T T T T
17 chr17_42752461 0 42752461 T T T T T T T T G T T T T T T T T T T T
17 chr17_42753376 0 42753376 G G G G G G G G G G G G G G G T G G G G
17 chr17_42753788 0 42753788 A A A A A A A A A A A A A A A T A A A A
17 chr17_42755590 0 42755590 G G T T T T G G T T T T T T T T T T G G
17 chr17_42776185 0 42776185 G G G G G G G G T T T T G G G G G G G G
17 chr17_42778207 0 42778207 A A A A A A A A A A A A A C A A A A A A
17 chr17_42783957 0 42783957 T T T T T T T T A T T T T T T T T T T T
17 chr17_42784000 0 42784000 T T T T T T T T G T T T T T T T T T T T
17 chr17_42793240 0 42793240 C C C C C C C C A A A A C C C C C C C C
17 chr17_42813718 0 42813718 T T T T T T T T T T A A T T T T T T T T
17 chr17_42852843 0 42852843 A T T T T T T T T T T T T T T T T T T T
17 chr17_42866931 0 42866931 C C C C C C C C C C C C C C C C C G C C
17 chr17_42868839 0 42868839 G G T T T T G G T T T T G G G G G G G G
17 chr17_42916214 0 42916214 A T A A A A T T A A A A A A A A A A A A
17 chr17_42950122 0 42950122 A A A A A A A A T T T T A A A A A A A A
17 chr17_42958784 0 42958784 T T T T T T T T T T T T G T T T T T T T
17 chr17_42971891 0 42971891 G G G T G G G G G G G G G G G G G G G G
17 chr17_42996901 0 42996901 T T T T T T T T T T T T T T G T T T T T
17 chr17_43027908 0 43027908 G G G G G G G G G G C G G G G G G G G G
17 chr17_43028004 0 43028004 A T A A A A A A A A A A A A A A A A A A
17 chr17_43052620 0 43052620 T T T T G T T T T T T T T T T T T T T T
17 chr17_43088147 0 43088147 C C G G C C C C C C C C C C C C C C C C
17 chr17_43090712 0 43090712 T T T T A T T T T T T T T T T T T T T T
17 chr17_43103908 0 43103908 G G G G G G G G T T T T G G G G G G G G
17 chr17_43110608 0 43110608 C C C C A C C C C C C C C C C C C C C C
17 chr17_43112085 0 43112085 A A A A A C A A A A A A A A A A A A A A
17 chr17_43121786 0 43121786 C C C C C C C C C C C C C C C C A C C C
17 chr17_43149812 0 43149812 G G G G G G G G G G G G G G G G T T G G
17 chr17_43152923 0 43152923 C C C C C C C C A A A A C C C C C C C C
17 chr17_43162026 0 43162026 A A A A A A A A C C C C A A A A A A A A
17 chr17_43167519 0 43167519 A A A A A A A A T T T T A A A A A A A A
17 chr17_43170963 0 43170963 A A A A A T A A A A A A A A A A A A A A
17 chr17_43192018 0 43192018 T T T T T T T T G T G G T T T T T T T T
17 chr17_43194164 0 43194164 G G G G G G G G C C C C G G G G G G G G
17 chr17_43215074 0 43215074 G G T T T T G G T T T T T T T T T T G G
17 chr17_43215607 0 43215607 T T T T T T G G T T T T T T T T T T T T
17 chr17_43234431 0 43234431 A A C C A A A A A A A A A A A A A A A A
17 chr17_43273977 0 43273977 A A C C C C A A A A A A A A A A A A A A
17 chr17_43306300 0 43306300 T T T T T T T T A A A A T T T T T T T T
17 chr17_43307813 0 43307813 G G G G G G G G G G G G C G G G G G G G
17 chr17_43324659 0 43324659 A A T T T T T T T T T T T T T T T T T T
17 chr17_43332194 0 43332194 G G G G G G G G G G G G C G G G G G G G
17 chr17_43385483 0 43385483 C C C C C C C C A C C C C C C C C C C C
17 chr17_43402023 0 43402023 C C C C G G C C C C C C C C C C C C C C
17 chr17_43405026 0 43405026 A A A A A A A A C C A C A A A A A A A A
17 chr17_43443086 0 43443086 T T T T T T T T T T T T G T T T T T T T
17 chr17_43500768 0 43500768 G G G T G G G G G G G G G G G G G G G G
17 chr17_43596855 0 43596855 T T A A A A T T A A A A T T T T T T T T
17 chr17_43656728 0 43656728 A A A A A A A A A T A A A A A A A A A A
17 chr17_43674028 0 43674028 A A C C A C A A A A A A A A A A A A A A
17 chr17_43675184 0 43675184 A A A A A A A A A A A A A A A A C C A A
17 chr17_43746585 0 43746585 C G C C C C C C C C C C C C C C C C C C
17 chr17_43748958 0 43748958 C C C C C C C C C C C C C C A C C C C C
17 chr17_43801113 0 43801113 T T T T A A T T T T T T T T T T T T T T
17 chr17_43896775 0 43896775 A A T T A T A A T T T T A A A A A A A A
17 chr17_43900675 0 43900675 C C C C C C C C C C C C C C C G C C C C
17 chr17_43920949 0 43920949 T T T T T T T T G T T T T T T T T T T T
17 chr17_43924626 0 43924626 C C C G G G C C C C C C C C C C C C C C
17 chr17_43930837 0 43930837 A A A A A A A A A A A A C C A A A A A A
17 chr17_43954086 0 43954086 C C C C C C C C C C G G C C C C C C C C
17 chr17_43983945 0 43983945 T T A A A A T T T T T T T T T T T T T T
17 chr17_44015829 0 44015829 A A A A A A A A C C C C A A A A A A A A
17 chr17_44020917 0 44020917 G G G G G G G G G G G G G G C G G G G G
17 chr17_44053345 0 44053345 G T G G G G G G G G G G G G G G G G G G
17 chr17_44053560 0 44053560 C C C C C C C C C C C C C C C G C C C C
17 chr17_44063082 0 44063082 T T T T T T T T G G G G T T T T T T T T
17 chr17_44103335 0 44103335 G G C G G G G G G G G G G G G G G G G G
17 chr17_44110018 0 44110018 A A A A A A A A A A A A C C C C A A A A
17 chr17_44114232 0 44114232 A A A A A A A A C C C C A A A A A A A A
17 chr17_44114560 0 44114560 G G G G G G G G G G G G G G C G G G G G
17 chr17_44136361 0 44136361 G G G G G G G G C C C C G G G G G G G G
17 chr17_44141858 0 44141858 T T T T T T T T T T T T T T G T T T T T
17 chr17_44169275 0 44169275 T T T T T T T T T T T T T T A T T T T T
17 chr17_44172658 0 44172658 G G G G G G G G G G G G G G C C G G G G
17 chr17_44179040 0 44179040 A A C C C C A A A A A A C C C C C C A A
17 chr17_44179801 0 44179801 T T T T T T T T G G G G T T T T T T T T
17 chr17_44209295 0 44209295 T T T T T T T T T T T T G T T T T T T T
17 chr17_44217222 0 44217222 C C G G G G C C C C C C C C C C C C C C
17 chr17_44228260 0 44228260 G G G G G G C C G G G G G G G G G G G G
17 chr17_44274861 0 44274861 C C C C C C C C C C C C G G G G C C C C
17 chr17_44285617 0 44285617 G G G G G G G G G G G G G G G G C C G G
17 chr17_44285893 0 44285893 G G T T G G G G G G G G T T T T T T G G
17 chr17_44339379 0 44339379 A A A A A A A A A A A A A A A T A A A A
17 chr17_44346883 0 44346883 G G G G G G G G C C C C G G G G G G G G
17 chr17_44353358 0 44353358 C C C C C C C C C C C C A A C C C C C C
17 chr17_44407637 0 44407637 A A A A A A A A A C C C A A A A A A A A
17 chr17_44418362 0 44418362 G G G G G G G G C C C C G G G G G G G G
17 chr17_44458279 0 44458279 C C C C C C C C C C C C C C A A C C C C
17 chr17_44474737 0 44474737 A A A A A C A A A A A A A A A A A A A A
17 chr17_44484960 0 44484960 G G G G G G G G C C C C G G G G G G G G
17 chr17_44546473 0 44546473 A A A A A T A A A A A A A A A A A A A A
17 chr17_44577898 0 44577898 C C C C C C C C C C C C A C C C C C C C
17 chr17_44604075 0 44604075 G G G G G G G G G G G G G G C C G G G G
17 chr17_44633883 0 44633883 C C C C C C C C C C C C C C C C C G C C
17 chr17_44647554 0 44647554 G G G T G G G G G G G G G G G G G G G G
17 chr17_44647813 0 44647813 T T T T T T T T G G G G T T T T T T T T
17 chr17_44658417 0 44658417 T T T T T T T T T T T T T T T T A T T T
17 chr17_44664653 0 44664653 G G G G T T G G G G G G G G G G G G G G
17 chr17_44688576 0 44688576 C C C C C G C C C C C C C C C C C C C C
17 chr17_44694935 0 44694935 G G G G G G G G G T G G G G G G G G G G
17 chr17_44707530 0 44707530 C C C C C C C C C C C C A A C C C C C C
17 chr17_44730159 0 44730159 G G G G G T G G G G G G G G G G G G G G
17 chr17_44735656 0 44735656 A A A A A T A A A A A A A A A A A A A A
17 chr17_44737832 0 44737832 G G G G G G G G T T T T G G G G G G G G
17 chr17_44746006 0 44746006 A A A A A A A A A A A A A A T T A A A A
17 chr17_44753726 0 44753726 A A A A A A A A A A A A A A A C A A A A
17 chr17_44798205 0 44798205 C C C C C C C C G G G G C C C C C C C C
17 chr17_44802057 0 44802057 T T T T T T T T T T T T T T G T T T T T
17 chr17_44840674 0 44840674 A A A A A A A A T T T T A A A A A A A A
17 chr17_44889442 0 44889442 A A A A A A A A A A A A A A A A T T A A
17 chr17_44909111 0 44909111 G G G G G G G G T T T T G G G G G G G G
17 chr17_44931097 0 44931097 T T T T T T T T T T T T A T T T T T T T
17 chr17_44958647 0 44958647 G G G G G G G G C C C C C C C C C C G G
17 chr17_44959169 0 44959169 T T T T T T T T T T T T T T G T T T T T
17 chr17_44996276 0 44996276 T T G G G G T T G G G G G G G G G G T T
17 chr17_45003053 0 45003053 G G G G G G G G T T T T G G G G G G G G
17 chr17_45017112 0 45017112 G G C C C C G G C C C C C C C C C C G G
17 chr17_45039595 0 45039595 T T T T T T T T G G G G T T T T T T T T
17 chr17_45056725 0 45056725 G G G G G G G G C C G G G G G G G G G G
17 chr17_45060754 0 45060754 G G G G G G G G G G G G G G G G G T G G
17 chr17_45064111 0 45064111 T T A A A T T T T T T T T T T T T T T T
17 chr17_45071107 0 45071107 G G G G G G G G G G G G G G G G C G G G
17 chr17_45099315 0 45099315 C C G G G G C C C C C C G G G G G G C C
17 chr17_45100222 0 45100222 T T T T T T T T A T T T T T T T T T T T
17 chr17_45150538 0 45150538 A A A A A A A A T T T T A A A A A A A A
17 chr17_45168614 0 45168614 T T T T T T T T G G G G T T T T T T T T
17 chr17_45175884 0 45175884 A A A A A A A A A A A A C C A A A A A A
17 chr17_45205382 0 45205382 A A A A A A A A A A A A A A A A C C A A
17 chr17_45211006 0 45211006 T T T T T T T T G G G G T T T T T T T T
17 chr17_45270958 0 45270958 C C C C C C C C G G G G C C C C C C C C
17 chr17_45282397 0 45282397 C C A A A A A A A A A A A A A A A A A A
17 chr17_45306111 0 45306111 G G G G G G G G G G G G C C G G G G G G
17 chr17_45309720 0 45309720 A A A A A A A A C C C C A A A A A A A A
17 chr17_45317400 0 45317400 T T A A A A T T A A A A A A A A A A T T
17 chr17_45329504 0 45329504 A A A A A A A A A C A C A A A A A A A A
17 chr17_45333622 0 45333622 C C C C C C C C C C C C C C G G C C C C
17 chr17_45349455 0 45349455 C C C C C C C C G G G G C C C C C C C C
17 chr17_45355329 0 45355329 C C C C C C C C C C C C C C C C G G C C
17 chr17_45396337 0 45396337 A A A A A A A A A A A A A A A A A C A A
17 chr17_45399006 0 45399006 G G G G G G G G G G G G G G G G T T G G
17 chr17_45409556 0 45409556 T T G G G G G G G G G G G G G G G G T T
17 chr17_45425672 0 45425672 A A A A A A A A C C C C A A A A A A A A
17 chr17_45444445 0 45444445 A A A A A A A A A A T T A A A A A A A A
17 chr17_45465870 0 45465870 C C C C C C C C A A A A C C C C C C C C
17 chr17_45524124 0 45524124 C C C C C C C C A A A A C C C C C C C C
17 chr17_45525240 0 45525240 G G G G G G G G G G G G G G G G C G G G
17 chr17_45539312 0 45539312 A A A A A A A A A A A A A T A A A A A A
17 chr17_45545513 0 45545513 A A A A A A A A A A A A A T A A A A A A
17 chr17_45555078 0 45555078 G G G G G G G G G T G G G G G G G G G G
17 chr17_45558688 0 45558688 A T A A A A A A A A A A A A A A A A T T
17 chr17_45564167 0 45564167 C C C C C G C C C C C C C C C C C C C C
17 chr17_45576474 0 45576474 G G G G G G G G G G G G C G G G G G G G
17 chr17_45576770 0 45576770 A A A A A A A A A A A A A A A A A T A A
17 chr17_45579966 0 45579966 C C C C C C C C A A A A C C C C C C C C
17 chr17_45592391 0 45592391 G G G G G G G G T T T T G G G G G G G G
17 chr17_45611346 0 45611346 G G G G G G G G T T T T G G G G G G G G
17 chr17_45629359 0 45629359 C C C C C C C C C C C C C C A A C C C C
17 chr17_45650729 0 45650729 T T T T T T T T T T T T A A T T T T T T
17 chr17_45661087 0 45661087 A A A A A A A A A A A A A A T T A A A A
17 chr17_45672725 0 45672725 C C C C C C C C G G G G C C C C C C C C
17 chr17_45682039 0 45682039 T T T T T T T T A A A A T T T T T T T T
17 chr17_45684695 0 45684695 C C C C C G C C C C C C C C C C C C C C
17 chr17_45728747 0 45728747 G G T T G G G G G G G G G G G G G G G G
17 chr17_45783806 0 45783806 A A A A A A A A A A A A A A C C A A A A
17 chr17_45788364 0 45788364 G G G G G G G G G G G G C G G G G G G G
17 chr17_45825567 0 45825567 C C A C C C C C C C C C C C C C C C C C
17 chr17_45826048 0 45826048 T T T T T T T T T T T T T T A A T T T T
17 chr17_45865064 0 45865064 G G G G G G G G G G G G G T G G G G G G
17 chr17_45868930 0 45868930 C C G G G G C C G G G G G G G G G G C C
17 chr17_45897690 0 45897690 G G G G G G G G G G G G G G C C G G G G
17 chr17_45898138 0 45898138 C C C C C C C C A A A A C C C C C C C C
17 chr17_45902487 0 45902487 T T T T G T T T T T T T T T T T T T T T
17 chr17_45923218 0 45923218 C C C C C C C C A C A C C C C C C C C C
17 chr17_45978322 0 45978322 C C A A A A C C A A A A A A A A A A C C
17 chr17_45999454 0 45999454 C C C C C C C C C C C C C C C C A C C C
17 chr17_46014515 0 46014515 C C A A A A C C A A A A A A A A A A C C
17 chr17_46017921 0 46017921 G G G G G G G G T T T T G G G G G G G G
17 chr17_46033895 0 46033895 A A A A A A A A A A A A A C A A A A A A
17 chr17_46047752 0 46047752 C C C C A C C C C C C C C C C C C C C C
17 chr17_46060589 0 46060589 A A T T A T A A A A A A A A A A A A A A
17 chr17_46062427 0 46062427 C C C C C C C G C C C C C C C C C C C C
17 chr17_46075578 0 46075578 G G C C C C C G C C C C C C C C C C G G
17 chr17_46077525 0 46077525 A T T T T T A T T T T T T T T T T T T T
17 chr17_46096336 0 46096336 G T G G G G G T G G G G G G G G G G G G
17 chr17_46103479 0 46103479 A A A A A A A A C C C C A A A A A A A A
17 chr17_46109137 0 46109137 C C C C C C C C C C C C C C A A C C C C
17 chr17_46115877 0 46115877 G G T T T T G G G G G G G G G G G G G G
17 chr17_46120523 0 46120523 T T T T T T T T G G G G T T T T T T T T
17 chr17_46120904 0 46120904 A A A A A A A A A A A A A A A A C C A A
17 chr17_46150548 0 46150548 T T T T G T T T T T T T T T T T T T T T
17 chr17_46158626 0 46158626 G G G G G G G G C C C C C G G G G G G G
17 chr17_46159550 0 46159550 T T T T T T T T T T T T T T T T G T T T
17 chr17_46160781 0 46160781 A A A C A A A A A A A A A A A A A A A A
17 chr17_46161707 0 46161707 T T T T T T T T T T T T G T T T T T T T
17 chr17_46223280 0 46223280 A A A A A A A A C C C C A A A A A A A A
17 chr17_46235742 0 46235742 T T T T T T T T T T T T T T T T A A T T
17 chr17_46255769 0 46255769 C C G G G G C C G G G G G G G G G G C C
17 chr17_46280028 0 46280028 T T T T T T T T T T T T G T T T T T T T
17 chr17_46282995 0 46282995 T T T T T T T T G G G G T T T T T T T T
17 chr17_46328588 0 46328588 T T T T T T T T T T T T A T T T T T T T
17 chr17_46336595 0 46336595 C C C C C C C C C C C C C G C C C C C C
17 chr17_46366900 0 46366900 T T A T T T T T T T T T T T T T T T T T
17 chr17_46370419 0 46370419 G G G G G G G G G G G G G T G G G G G G
17 chr17_46384008 0 46384008 C C C C C C C C C C A C C C C C C C C C
17 chr17_46422932 0 46422932 G G C C G G G G G G G G G G G G G G G G
17 chr17_46431447 0 46431447 C C C C C C C C C G G G C C C C C C C C
17 chr17_46464715 0 46464715 T T T T T T T T T T T T T T T T G T T T
17 chr17_46493287 0 46493287 C C C C C C C C G G G G C C C C C C C C
17 chr17_46508135 0 46508135 C C A A A A C C C C C C C C C C C C C C
17 chr17_46530337 0 46530337 G G G G G G G G G G G G G T G G G G G G
17 chr17_46560796 0 46560796 A A A A A T A A A A A A A A A A A A A A
17 chr17_46588041 0 46588041 G G G G G G G G G G G G C G G G G G G G
17 chr17_46598159 0 46598159 C C C C C C C C A A A A C C C C C C C C
17 chr17_46617486 0 46617486 A A A A A A A C A A A A A A A A A A A A
17 chr17_46618808 0 46618808 A A A A A A A A A A C C A A A A A A A A
17 chr17_46651585 0 46651585 G G G G G G G G G G G G G G G G C C G G
17 chr17_46656285 0 46656285 T T T T T T G G T T T T T T T T T T T T
17 chr17_46664865 0 46664865 C C C C C C C C G G G G C C C C C C C C
17 chr17_46696774 0 46696774 C C C C C C A C C C C C C C C C C C C C
17 chr17_46703480 0 46703480 G G G G G G G G G G G G G G C G G G G G
17 chr17_46736224 0 46736224 A A A A A A A A C C C C A A A A A A A A
17 chr17_46746463 0 46746463 T T T T T T T T G G G G T T T T T T T T
17 chr17_46747268 0 46747268 A A A A A A A A T T T T A A A A A A A A
17 chr17_46752466 0 46752466 T T T T T T T T T T T T T T T T A T T T
17 chr17_46822880 0 46822880 G G G G G G G G C C C C G G G G G G G G
17 chr17_46832949 0 46832949 T T T T T T G T T T T T T T T T T T T T
17 chr17_46837760 0 46837760 C C C C C G C C C C C C C C C C C C C C
17 chr17_46838764 0 46838764 G G G G G G G G T T T T G G G G G G G G
17 chr17_46842181 0 46842181 A A A A A A A A T T T T A A A A A A A A
17 chr17_46843369 0 46843369 T T T T T T T T G T G G T T T T T T T T
17 chr17_46844259 0 46844259 C C C C C C C C C C C C C C G G C C C C
17 chr17_46863033 0 46863033 G G G T G G G G G G G G G G G G G G G G
17 chr17_46901411 0 46901411 T T T T T T T T A A A A T T T T T T T T
17 chr17_46908542 0 46908542 G G G G G G G G G G T T G G G G G G G G
17 chr17_46908851 0 46908851 T T T T T T T T T T T T T T A A T T T T
17 chr17_46913923 0 46913923 C C C C C C C C C C C C C C C C A C C C
17 chr17_46923718 0 46923718 T T T T T T T T A A A A T T T T T T T T
17 chr17_46929606 0 46929606 C C C C C G C C C C C C C C C C C C C C
17 chr17_46940414 0 46940414 G G C C C C G G G G G G G G G G G G G G
17 chr17_46955101 0 46955101 A A A A A A A A A A A A A A A A A T A A
17 chr17_46959312 0 46959312 T T A A A A T T T T T T A A A A A A T T
17 chr17_46973231 0 46973231 C C A C C C C C C C C C C C C C C C C C
17 chr17_46985533 0 46985533 T T T T T T T T T T T T T T T T G G T T
17 chr17_47007968 0 47007968 A C C C C C A C C C C C C C C C C C A A
17 chr17_47012053 0 47012053 T T T T T T T T T T T T T T T T G G T T
17 chr17_47036673 0 47036673 G G G G C G G G G G G G G G G G G G G G
17 chr17_47041864 0 47041864 C C C C A C C C C C C C C C C C C C C C
17 chr17_47042124 0 47042124 G G G G G T G G G G G G G G G G G G G G
17 chr17_47047737 0 47047737 T T T T T T T T T T T T T T T T G G T T
17 chr17_47058801 0 47058801 T T T T T T T T T T A A T T T T T T T T
17 chr17_47058915 0 47058915 A A A A A A A A C C C C A A A A A A A A
17 chr17_47069621 0 47069621 C C A C A A C C C C C C C C C C C C C C
17 chr17_47073123 0 47073123 G G G G G G G G G G G G C G G G G G G G
17 chr17_47095773 0 47095773 G G G G G G G G T T G G G G G G G G G G
17 chr17_47098479 0 47098479 G G C G G G G G G G G G G G G G G G G G
17 chr17_47152004 0 47152004 A A A A A A A A T T T T A A A A A A A A
17 chr17_47157440 0 47157440 C C C C C C C C A A A A C C C C C C C C
17 chr17_47158683 0 47158683 C C C C C C C C C C C C C C G G C C C C
17 chr17_47193956 0 47193956 T T T T T T G G T T T T T T T T T T T T
17 chr17_47200909 0 47200909 A A A A A A A A T T T T A A A A A A A A
17 chr17_47208102 0 47208102 G G T T T T T T T T T T T T T T T T T T
17 chr17_47217786 0 47217786 T T T T T T T T A A A A T T T T T T T T
17 chr17_47230470 0 47230470 G G G G G G G G C G C C G G G G G G G G
17 chr17_47236770 0 47236770 T T T T G T T T T T T T T T T T T T T T
17 chr17_47268175 0 47268175 G T G G G G G G G G G G G G G G G G G G
17 chr17_47274079 0 47274079 A C C C C C C C C C C C C C C C C C C C
17 chr17_47275439 0 47275439 T T T T T T T T G T T T T T T T T T T T
17 chr17_47276665 0 47276665 T T T T T T T T T T T T T T T T A T T T
17 chr17_47278327 0 47278327 C C C C C C C C G G G G C C C C C C C C
17 chr17_47282170 0 47282170 T T T T T T T T T T T T A T T T T T T T
17 chr17_47299367 0 47299367 G G G G G G G G G G G G G G G G C C G G
17 chr17_47303720 0 47303720 A A A A A A A A T T T T A A A A A A A A
17 chr17_47327479 0 47327479 C C C C C C C C A A A A C C C C C C C C
17 chr17_47349849 0 47349849 T T T T T T T T G G G G T T T T T T T T
17 chr17_47358661 0 47358661 C C G G C C C C C C C C C C C C C C C C
17 chr17_47389680 0 47389680 A A T T T T A A T T T T T T T T T T A A
17 chr17_47409180 0 47409180 G G G G G G G G T T T T G G G G G G G G
17 chr17_47416081 0 47416081 C C C C C C C C A A A A C C C C C C C C
17 chr17_47446800 0 47446800 C C C C C C C C G G G G C C C C C C C C
17 chr17_47463448 0 47463448 A C A A A A A A A A A A A A A A A A A A
17 chr17_47516816 0 47516816 G G G G G G G G G G G G G T G G G G G G
17 chr17_47518877 0 47518877 C C C C C C C C C G C C C C C C C C C C
17 chr17_47543644 0 47543644 A A A A A A A A A A A A C C A A A A A A
17 chr17_47545346 0 47545346 T T T T T T T T T T T T T T A T T T T T
17 chr17_47580032 0 47580032 G G G G G G G G T T T T G G G G G G G G
17 chr17_47591514 0 47591514 T T T T T T T T T T T T G T T T T T T T
17 chr17_47602303 0 47602303 A A A A A A A A C C C C A A A A A A A A
17 chr17_47623098 0 47623098 A A A A A T A A A A A A A A A A A A A A
17 chr17_47671381 0 47671381 T T T T T T T T T T A A T T T T T T T T
17 chr17_47685635 0 47685635 T T T T T T T T G T T T T T T T T T T T
17 chr17_47692212 0 47692212 G G C C C C G G C C C C C C C C C C G G
17 chr17_47707519 0 47707519 C C C C A C C C C C C C C C C C C C C C
17 chr17_47709405 0 47709405 T T T T T T T T A A A A T T T T T T T T
17 chr17_47723130 0 47723130 G G G G C G G G G G G G G G G G G G G G
17 chr17_47756507 0 47756507 T T A A A T T T T T T T T T T T T T T T
17 chr17_47759101 0 47759101 G G G G G G G G G G G G G G G G C C G G
17 chr17_47782600 0 47782600 G G G G G G G G G G G G G G G G C G G G
17 chr17_47788079 0 47788079 C C C C C C C C A C A A C C C C C C C C
17 chr17_47804729 0 47804729 G T T T T T T T T T T T T T T T T T T T
17 chr17_47809800 0 47809800 G G G G G G G G C G G G G G G G G G G G
17 chr17_47874172 0 47874172 T T G G G G T T G G G G G G G G G G T T
17 chr17_47874496 0 47874496 G T T T T T T T T T T T T T T T T T T T
17 chr17_47890075 0 47890075 C C A A C C C C C C C C C C C C C C C C
17 chr17_47908911 0 47908911 A A A A A A A A A T A A A A A A A A A A
17 chr17_47913634 0 47913634 A A C C A A A A A A A A A A A A A A A A
17 chr17_47926592 0 47926592 T T T T T T T T G G G G T T T T T T T T
17 chr17_47933236 0 47933236 G G G G G G G G C C C C G G G G G G G G
17 chr17_47945464 0 47945464 T T T T T T T T T T T T A T T T T T T T
17 chr17_47970584 0 47970584 C C C C C C C C C C C C C G C C C C C C
17 chr17_47998027 0 47998027 C C C C C C C C A C A A C C C C C C C C
17 chr17_47999482 0 47999482 A A A C A A A A A A A A A A A A A A A A
17 chr17_48004216 0 48004216 A A C C C C A A A A A A C C C C C C A A
17 chr17_48008866 0 48008866 T T T T T T T T T T T T G T T T T T T T
17 chr17_48012844 0 48012844 G G G G G G G G C G G G G G G G G G G G
17 chr17_48033433 0 48033433 G G G T G G G G G G G G G G G G G G G G
17 chr17_48058793 0 48058793 G G G G G G G G G G G G T T T T T T G G
17 chr17_48131199 0 48131199 T T G G G G T T G G G G G G G G G G T T
17 chr17_48155794 0 48155794 A A A C A A A A A A A A A A A A A A A A
17 chr17_48162121 0 48162121 G G G G G G G G C C C C G G G G G G G G
17 chr17_48182308 0 48182308 C C C C C C C C A C C C C C C C C C C C
17 chr17_48212251 0 48212251 G T G G G G G G G G G G G G G G G G G G
17 chr17_48234822 0 48234822 T T T T T T G G T T T T T T T T T T T T
17 chr17_48266011 0 48266011 C C C C C C C C G G G G C C C C C C C C
17 chr17_48288875 0 48288875 G G G G G G G G G G G G G G G G C C G G
17 chr17_48305261 0 48305261 G G G G G G G G C C C G G G G G G G G G
17 chr17_48310996 0 48310996 G G G G G G G G C C C G G G G G G G G G
17 chr17_48323315 0 48323315 C C C C A C C C C C C C C C C C C C C C
17 chr17_48323505 0 48323505 C C C C C C C C C C C C C G C C C C C C
17 chr17_48329325 0 48329325 C C C C C C C C G G G G C C C C C C C C
17 chr17_48332101 0 48332101 G G C G G G G G G G G G G G G G G G G G
17 chr17_48348888 0 48348888 T T A T A T T T T T T T T T T T T T T T
17 chr17_48350551 0 48350551 A A A A A A A A A A A A A A A A C C A A
17 chr17_48353475 0 48353475 T T T T T T T T G G G G T T T T T T T T
17 chr17_48358641 0 48358641 C C C C C C C C C C C C C G C C C C C C
17 chr17_48374359 0 48374359 C C G G G G C C G G G G G G G G G G G G
17 chr17_48378693 0 48378693 C C C C C C C C C C C C C G C C C C C C
17 chr17_48407147 0 48407147 T T G G G G T T T T T T T T T T T T T T
17 chr17_48414911 0 48414911 A A A A A A A C A A A A A A A A A A A A
17 chr17_48429788 0 48429788 G G G G G G G G C C C C G G G G G G G G
17 chr17_48443827 0 48443827 G G G G G G G G G G G G G G G G G T G G
17 chr17_48447244 0 48447244 A A A A A A A A C C C C A A A A A A A A
17 chr17_48500420 0 48500420 T T G G T T T T T T T T T T T T T T T T
17 chr17_48504315 0 48504315 C C C C C C C C G G G G C C C C C C C C
17 chr17_48507191 0 48507191 G G C G G G G G G G G G G G G G G G G G
17 chr17_48529766 0 48529766 T T T T G T T T T T T T T T T T T T T T
17 chr17_48550710 0 48550710 C C C C C C C C C C C C C C A C C C C C
17 chr17_48552098 0 48552098 C C C C C C C C C C C C C C C C C G C C
17 chr17_48607222 0 48607222 A A C C A A A A A A A A A A A A A A A A
17 chr17_48612083 0 48612083 A A A A A A A A C C C C A A A A A A A A
17 chr17_48618335 0 48618335 G G G G G G G G C C C C G G G G G G G G
17 chr17_48636144 0 48636144 G G G G G G G G T T T T G G G G G G G G
17 chr17_48636910 0 48636910 C C C C C C C C A A A A C C C C C C C C
17 chr17_48646228 0 48646228 A A A A A A C C A A A A A A A A A A A A
17 chr17_48715047 0 48715047 C C C C C C C C C C C C C C C C A A C C
17 chr17_48723701 0 48723701 T T T T T T G G T T T T T T T T T T T T
17 chr17_48738970 0 48738970 A A A A A A A A A A A A A A A A A C A A
17 chr17_48751466 0 48751466 G G G G G G G G T T G G G G G G G G G G
17 chr17_48755241 0 48755241 T T T T T T T T T T A A T T T T T T T T
17 chr17_48762590 0 48762590 T T A T T T T T T T T T T T T T T T T T
17 chr17_48818385 0 48818385 G G G G C G G G G G G G G G G G G G G G
17 chr17_48822627 0 48822627 C C C C C C C C C C C C C C C C C G C C
17 chr17_48841992 0 48841992 C C C C C C C C C C C C C C C C C G C C
17 chr17_48862228 0 48862228 T T T T T T G T T T T T T T T T T T G G
17 chr17_48875503 0 48875503 C C C C C C C C C C C C G G C C C C C C
17 chr17_48882853 0 48882853 A A A A A T A A A A A A A A A A A A A A
17 chr17_48903181 0 48903181 A A A A A A A A C C C C A A A A A A A A
17 chr17_48903829 0 48903829 G G C C C G G G G G G G G G G G G G G G
17 chr17_48921540 0 48921540 T T T T T T T T G G G G T T T T T T T T
17 chr17_48934384 0 48934384 C C C C C C C C G G G G C C C C C C C C
17 chr17_48966001 0 48966001 T T T T T T T T G T T T T T T T T T T T
17 chr17_49026160 0 49026160 G G T T T T T T T T T T T T T T T T G G
17 chr17_49035890 0 49035890 A A A A A A A A T T T T A A A A A A A A
17 chr17_49040939 0 49040939 G G G G G G G G G G G G G G G G T T G G
17 chr17_49051322 0 49051322 G G G G G G G G C C C C G G G G G G G G
17 chr17_49052690 0 49052690 G G G G G G G G T T T T G G G G G G G G
17 chr17_49130938 0 49130938 G G G G G G G G C C C C G G G G G G G G
17 chr17_49156678 0 49156678 G G G T G G G G G G G G G G G G G G G G
17 chr17_49161121 0 49161121 G G G G G G G G T T T T G G G G G G G G
17 chr17_49177569 0 49177569 A A A A A A A A C C C C A A A A A A A A
17 chr17_49188268 0 49188268 A A A A A A A A A C A A A A A A A A A A
17 chr17_49211280 0 49211280 A A A A C C A A A A A A A A A A A A A A
17 chr17_49235154 0 49235154 C C C C C C C C C C C C C C A A C C C C
17 chr17_49273502 0 49273502 A A A A A A A A A A A A A C A A A A A A
17 chr17_49292759 0 49292759 T T G G T T T T T T T T T T T T T T T T
17 chr17_49302953 0 49302953 G G G G G G G G T T T T G G G G G G G G
17 chr17_49326809 0 49326809 A A A A A A A A C C C C A A A A A A A A
17 chr17_49354890 0 49354890 C C C C C C C C C C C C C C C C A A C C
17 chr17_49358524 0 49358524 C C C C C C C C G G G G C C C C C C C C
17 chr17_49362296 0 49362296 T T T T T T T T T T T T T T T T G G T T
17 chr17_49373001 0 49373001 C C C C C C C C G G G G C C C C C C C C
17 chr17_49376154 0 49376154 G G G G G G G G T T T T G G G G G G G G
17 chr17_49401215 0 49401215 C C C C C C C C C G C G C C C C C C C C
17 chr17_49421810 0 49421810 A A A A A T A A A A A A A A A A A A A A
17 chr17_49446133 0 49446133 G G G G G G G G G G G G G G G G G T G G
17 chr17_49479766 0 49479766 G G G G G G G G C C C G G G G G G G G G
17 chr17_49483476 0 49483476 G T G G G G G G G G G G G G G G G G G G
17 chr17_49483803 0 49483803 C C A A A C C C C C C C C C C C C C C C
17 chr17_49499913 0 49499913 C C A A A C C C C C C C C C C C C C C C
17 chr17_49518038 0 49518038 T T T T T T T T G G G G T T T T T T T T
17 chr17_49528685 0 49528685 T T T T T T G G T T T T T T T T T T T T
17 chr17_49533476 0 49533476 A A A A A A A A C C C C A A A A A A A A
17 chr17_49535544 0 49535544 C C C C C C C C C C C C C C A C C C C C
17 chr17_49541170 0 49541170 T T T T T T T T T T T T A T A T T T T T
17 chr17_49553233 0 49553233 G G G G G G G G C G G G G G G G G G G G
17 chr17_49571151 0 49571151 G G G G G G G G C C C C G G G G G G G G
17 chr17_49580548 0 49580548 C C A A A C C C C C C C C C C C C C C C
17 chr17_49601438 0 49601438 C C C C C C C C C C C C C C C C G G C C
17 chr17_49644200 0 49644200 G G T T G G G G G G G G G G G G G G G G
17 chr17_49653994 0 49653994 G G G G G G G G G G G G G G C C G G G G
17 chr17_49656580 0 49656580 C C C C C C C C G G G G C C C C C C C C
17 chr17_49657860 0 49657860 C C A A C C C C C C C C C C C C C C C C
17 chr17_49674032 0 49674032 G G G G G G G G T T T T G G G G G G G G
17 chr17_49679712 0 49679712 C C C C C C C C C C C C A C C C C C C C
17 chr17_49684758 0 49684758 A A A A A A A A A A A A A T A A A A A A
17 chr17_49689577 0 49689577 A A A A A A A A C C C C A A A A A A A A
17 chr17_49695370 0 49695370 T T T T T T T T G G G G T T T T T T T T
17 chr17_49698059 0 49698059 C C C C C C C C G G G G C C C C C C C C
17 chr17_49706297 0 49706297 A A A A A A A A A A A A A A A T A A A A
17 chr17_49713542 0 49713542 A A A A A A A A C C C C A A A A A A A A
17 chr17_49736349 0 49736349 A A A A A A A A A T A T A A A A A A A A
17 chr17_49736940 0 49736940 T T T T T T T T T T T T A T T T T T T T
17 chr17_49738438 0 49738438 G G G G G G G G G G G G C G G G G G G G
17 chr17_49784099 0 49784099 A A A A T T A A A A A A A A A A A A A A
17 chr17_49792672 0 49792672 G G G G G G G G G G G G G G G G C C G G
17 chr17_49795150 0 49795150 T T T T T T T T G G G G T T T T T T T T
17 chr17_49801731 0 49801731 A C C C C C A A C C C C C C C C C C A A
17 chr17_49804891 0 49804891 G G G G G G G G T T T T G G G G G G G G
17 chr17_49867907 0 49867907 T T A A A T T T T T T T T T T T T T T T
17 chr17_49889947 0 49889947 T T T T T T T T T T T T G T T T T T T T
17 chr17_49901454 0 49901454 G G G G G G G G G G T T G G G G G G G G
17 chr17_49905842 0 49905842 T T G G G G T T G G G G G G G G G G T T
17 chr17_49920688 0 49920688 A A A A A A A A A C C C A A A A A A A A
17 chr17_49923537 0 49923537 G G G G G G G G G T G G G G G G G G G G
17 chr17_49935197 0 49935197 C C C C C C C C C C C C A C C C C C C C
17 chr17_50007741 0 50007741 C C C C C C C C C C C C C C C G C C C C
17 chr17_50090987 0 50090987 C C C C C C C C C G G G C C C C C C C C
17 chr17_50095081 0 50095081 G G T T T T T T T T T T T T T T T T G G
17 chr17_50117543 0 50117543 T T T T T T G G T T T T T T T T T T T T
17 chr17_50131429 0 50131429 G G C C G G G G G G G G G G G G G G G G
17 chr17_50158962 0 50158962 C C C C C C C C C G C G C C C C C C C C
17 chr17_50160641 0 50160641 C C C C C C C C A A A A C C C C C C C C
17 chr17_50181451 0 50181451 T T T T T T T T T T T T G T T T T T T T
17 chr17_50224394 0 50224394 A T T T T T T T T T T T T T T T T T T T
17 chr17_50261762 0 50261762 T T T T T T T T T T T T A T T T T T T T
17 chr17_50264847 0 50264847 G G G G G G G G G G C G G G G G G G G G
17 chr17_50270294 0 50270294 T T T T T T T T A A A A T T T T T T T T
17 chr17_50289319 0 50289319 G G G G G G G G T T T T G G G G G G G G
17 chr17_50310466 0 50310466 G G G G G G G G G G G G G G G G C C G G
17 chr17_50357346 0 50357346 A A A A A A A A T T T T A A A A A A A A
17 chr17_50374359 0 50374359 G G G G G G G G C C C C G G G G G G G G
17 chr17_50381710 0 50381710 C C A A A C C C C C C C C C C C C C C C
17 chr17_50414322 0 50414322 C C C C C C C C G G G G C C C C C C C C
17 chr17_50421644 0 50421644 T T G G G G T T T T T T T T T T T T T T
17 chr17_50435586 0 50435586 A A A A A A A A A A A A A A T T A A A A
17 chr17_50437929 0 50437929 C C C C C C C C G G G G C C C C C C C C
17 chr17_50481353 0 50481353 A A A A A C A A A A A A A A A A A A A A
17 chr17_50520712 0 50520712 C C C C C C C C G G G G C C C C C C C C
17 chr17_50530602 0 50530602 T T T T T T T T T T T T T T T T A A T T
17 chr17_50576802 0 50576802 G G T T T T T T T T T T T T T T T T G G
17 chr17_50582443 0 50582443 A A A A A A A A A A A A A A A C A A A A
17 chr17_50593923 0 50593923 G G T T G T G G G G G G G G G G G G G G
17 chr17_50622424 0 50622424 C G C C C C C C C C C C C C C C C C C C
17 chr17_50635359 0 50635359 A A A A A A A A A A A A A C A A A A A A
17 chr17_50637245 0 50637245 G G T T G G G G G G G G G G G G G G G G
17 chr17_50641256 0 50641256 A A A A A A A A T T T T A A A A A A A A
17 chr17_50652441 0 50652441 G G G G G G T T G G G G G G G G G G G G
17 chr17_50671068 0 50671068 C G G G G G C C G G G G G G G G G G G G
17 chr17_50694444 0 50694444 G G G G G G G G G G G G C G G G G G G G
17 chr17_50698890 0 50698890 C C C C C C C C A A A A C C C C C C C C
17 chr17_50699027 0 50699027 G G G G G G G G G G G G G G C C G G G G
17 chr17_50713324 0 50713324 G G G G G G C C G G G G G G G G G G G G
17 chr17_50727623 0 50727623 A A A A A A A A T T T T A A A A A A A A
17 chr17_50741876 0 50741876 C C C C C C C C C C G G C C C C C C C C
17 chr17_50748555 0 50748555 G G G T G G G G G G G G G G G G G G G G
17 chr17_50749668 0 50749668 G G G G G G G G C C C C G G G G G G G G
17 chr17_50792362 0 50792362 T T T T T T T T G G G G T T T T T T T T
17 chr17_50798175 0 50798175 T T T T T T T T T T T T T T G T T T T T
17 chr17_50868603 0 50868603 T T T T T T T T T T A T T T T T T T T T
17 chr17_50887177 0 50887177 G G C G G G G G G G G G G G G G G G G G
17 chr17_50887773 0 50887773 T T T T G G T T T T T T T T T T T T T T
17 chr17_50893071 0 50893071 T T T T G G T T T T T T T T T T T T T T
17 chr17_50913940 0 50913940 T T T T T T T T A A A A T T T T T T T T
17 chr17_50981768 0 50981768 A A A A A A A A A A A T A A A A A A A A
17 chr17_50996199 0 50996199 C C A A C C C C C C C C C C C C C C C C
17 chr17_50998955 0 50998955 C C G G C C C C C C C C C C C C C C C C
17 chr17_51001684 0 51001684 C G C C C C C C C C C C C C C C C C C C
17 chr17_51002531 0 51002531 C C C C C C C C G G G G C C C C C C C C
17 chr17_51012177 0 51012177 G G G G G G G G T T T T G G G G G G G G
17 chr17_51015091 0 51015091 A A A T A A A A A A A A A A A A A A A A
17 chr17_51026716 0 51026716 T T G G T T T T T T T T T T T T T T T T
17 chr17_51035346 0 51035346 A A A A T T A A A A A A A A A A A A A A
17 chr17_51052013 0 51052013 A A A A A A A A T T T T A A A A A A A A
17 chr17_51080070 0 51080070 G G G G G G G G G G G G G G G G T T G G
17 chr17_51086463 0 51086463 C C C C C C C C C C C C C C C C A A C C
17 chr17_51102804 0 51102804 G G G G G G G G G T G G G G G G G G G G
17 chr17_51124810 0 51124810 A A A A A C A A A A A A A A A A A A A A
17 chr17_51126126 0 51126126 A A T T T T T T T T T T T T T T T T T T
17 chr17_51128694 0 51128694 A A A A A T A A A A A A A A A A A A A A
17 chr17_51150420 0 51150420 C C C C C C A A C C C C C C C C C C A A
17 chr17_51188921 0 51188921 A A A A A A A A A A A A A C A A A A A A
17 chr17_51203867 0 51203867 G G G G G G G G G G G G G G G T G G G G
17 chr17_51242543 0 51242543 A A A T A A A A A A A A A A A A A A A A
17 chr17_51260550 0 51260550 A A A A A C A A A A A A A A A A A A A A
17 chr17_51266205 0 51266205 A A A A A A A A A A A A A A A C A A A A
17 chr17_51282288 0 51282288 G G C G G G G G G G G G G G C G G G G G
17 chr17_51287944 0 51287944 T T T T T T G G T T T T T T T T T T G G
17 chr17_51295855 0 51295855 G G G G G G G G G G T T G G G G G G G G
17 chr17_51298302 0 51298302 A A A A A A A A A A A A A A A A C C A A
17 chr17_51303603 0 51303603 C C C C A C C C C C C C C C C C C C C C
17 chr17_51309124 0 51309124 C C C C C C C C C C C C C C C C G G C C
17 chr17_51321081 0 51321081 C C C C C C C C C C C C C C A A C C C C
17 chr17_51344525 0 51344525 G G G T G G G G G G G G G G G G G G G G
17 chr17_51381029 0 51381029 G G G G G G G G G G C G G G G G G G G G
17 chr17_51407383 0 51407383 G G G G G G G G G G G G G T G G G G G G
17 chr17_51421412 0 51421412 A A A A A A A A C C A C A A A A A A A A
17 chr17_51443873 0 51443873 G G G G G G G G G T G T G G G G G G G G
17 chr17_51447019 0 51447019 C C C C C C C C C G C G C C C C C C C C
17 chr17_51453210 0 51453210 T T A A A A T T A A A A A A A A A A T T
17 chr17_51454437 0 51454437 C C C C C C C C C C C C C C C C A A C C
17 chr17_51462351 0 51462351 T T T T T T T T G G G G T T T T T T T T
17 chr17_51491548 0 51491548 T T T T T T G T T T T T T T T T T T T T
17 chr17_51522183 0 51522183 G G G G G G C C G G G G G G G G G G G G
17 chr17_51533482 0 51533482 G G G G G G G G G G G G C G G G G G G G
17 chr17_51539013 0 51539013 G G G G C G G G G G G G G G G G G G G G
17 chr17_51558180 0 51558180 A A A A A A A A A C A C A A A A A A A A
17 chr17_51568401 0 51568401 G G G G G G G G G G G G C G G G G G G G
17 chr17_51606186 0 51606186 G G G G G G G G G G G G C G G G G G G G
17 chr17_51615408 0 51615408 T T T T T T T T T T T T G T T T T T T T
17 chr17_51628252 0 51628252 G G C G C G G G G G G G G G G G G G G G
17 chr17_51632061 0 51632061 T T A T A A T T T T T T T T T T T T T T
17 chr17_51682766 0 51682766 G G G G G T G G G G G G G G G G G G G G
17 chr17_51706863 0 51706863 G G G G G G G G T T G G G G G G G G G G
17 chr17_51736529 0 51736529 T T T T T T T T T T T T G T T T T T T T
17 chr17_51755915 0 51755915 C C C C C C C C A A A A C C C C C C C C
17 chr17_51764348 0 51764348 T T T T T T T T G T T T T T T T T T T T
17 chr17_51779501 0 51779501 T T T T T T T T T T T T T T A A T T T T
17 chr17_51784319 0 51784319 G G C C C C G G G G G G G G G G G G G G
17 chr17_51806135 0 51806135 C C G G G G C C C C C C C C C C C C C C
17 chr17_51855685 0 51855685 C C C C C C C C A C C C C C C C C C C C
17 chr17_51873007 0 51873007 C C C C C C C C C C C C C C A C C C C C
17 chr17_51878008 0 51878008 C C G G C G C C C C C C C C C C C C C C
17 chr17_51898599 0 51898599 G G G G G G G G G G G G G G G G T T G G
17 chr17_51899562 0 51899562 T T T T T T T T T T T T A T T T T T T T
17 chr17_51908083 0 51908083 C C C C C C C C G G G G C C C C C C C C
17 chr17_51910499 0 51910499 G G G G G G G G G G G G G G C G G G G G
17 chr17_51945576 0 51945576 T T T T G T T T T T T T T T T T G T T T
17 chr17_51960530 0 51960530 G G G G G G G G G G G G G G C G G G G G
17 chr17_52018855 0 52018855 A A A C A C A A A A A A A A A A A A A A
17 chr17_52042390 0 52042390 G G G G G G G G C C C C G G G G G G G G
17 chr17_52045203 0 52045203 G G G G G G T T G G G G G G G G G G G G
17 chr17_52061452 0 52061452 G G G G G G G G C G G G G G G G G G G G
17 chr17_52065330 0 52065330 C C G G G G G G G G G G G G G G G G C C
17 chr17_52068221 0 52068221 T T T T G T T T T T T T T T T T T T T T
17 chr17_52080368 0 52080368 G G G G G G G T G G G G G G G G G G G G
17 chr17_52101797 0 52101797 T T T T T T T T T T T T A T T T T T T T
17 chr17_52114302 0 52114302 G G G G G G G G C G G G G G G G G G G G
17 chr17_52149799 0 52149799 C C C C C C C C C C C C C C G G C C C C
17 chr17_52170398 0 52170398 C C C C C C A C C C C C C C C C C C C C
17 chr17_52179416 0 52179416 G G C G G G G G G G G G G G G G G G G G
17 chr17_52197266 0 52197266 G G G G G G G G G G G G G G G G T T G G
17 chr17_52211206 0 52211206 T T T T T T T T T T T T T T T T A T T T
17 chr17_52219120 0 52219120 G G G G G G G G G G G G G T T T G G G G
17 chr17_52222704 0 52222704 G G G G G G G G G G G G G G C C G G G G
17 chr17_52247761 0 52247761 C C A C C C C C C C C C C C C C C C C C
17 chr17_52270114 0 52270114 T T A A A A T T T T T T T T T T T T T T
17 chr17_52276819 0 52276819 T T T T T T T T G G G G T T T T T T T T
17 chr17_52290476 0 52290476 G G G G G G G G T T T T G G G G G G G G
17 chr17_52290861 0 52290861 A A A A A A A A A A A A C C A A A A A A
17 chr17_52292162 0 52292162 G G G G G G G G G G G G G T G G G G G G
17 chr17_52307026 0 52307026 G G G G G G G G G G G G G T G G G G G G
17 chr17_52319914 0 52319914 G G G G G G G G G G G G G G G G T T G G
17 chr17_52353070 0 52353070 A A A A A A A A T T T T A A A A A A A A
17 chr17_52389181 0 52389181 G G G G G T G G G G G G G G G G G G G G
17 chr17_52393963 0 52393963 G G G G G G G G G G G G C G G G G G G G
17 chr17_52402438 0 52402438 G G G G G G G G C C C C G G G G G G G G
17 chr17_52413754 0 52413754 T T T T T T T T T T T T G T T T T T T T
17 chr17_52435191 0 52435191 T T T T T T T T G G G G T T T T T T T T
17 chr17_52442286 0 52442286 T T T T T T T T A A A A T T T T T T T T
17 chr17_52457240 0 52457240 A A A A A A A A A T A A A A A A A A A A
17 chr17_52479264 0 52479264 T T T T G T T T T T T T T T T T T T T T
17 chr17_52537533 0 52537533 A A A A A A A C A A A A A A A A A A A A
17 chr17_52543133 0 52543133 A T A A A A A A A A A A A A A A A A T T
17 chr17_52575112 0 52575112 A A A A A A A A C C C C A A A A A A A A
17 chr17_52575662 0 52575662 G G G G G G G G G G G G G G G G C G G G
17 chr17_52600366 0 52600366 T T G T T T T T T T T T T T T T T T T T
17 chr17_52620886 0 52620886 T T T T T T T T T T T T G G T T T T T T
17 chr17_52650483 0 52650483 A A A A A A A A A A A A A A C C A A A A
17 chr17_52655287 0 52655287 T T T T T T T T T T T T T T T T A A T T
17 chr17_52693959 0 52693959 C C G G C C C C C C C C C C C C C C C C
17 chr17_52725755 0 52725755 G G G G G G G G G G G G G G T T G G G G
17 chr17_52743313 0 52743313 A A A A A A A T A A A A A A A A A A A A
17 chr17_52743729 0 52743729 G G G G G G G G C C C C G G G G G G G G
17 chr17_52756761 0 52756761 T T T T T T T T G G G T T T T T T T T T
17 chr17_52759853 0 52759853 C C C C C C C C A A A A C C C C C C C C
17 chr17_52762602 0 52762602 A A A A A A A A A A A T A A A A A A A A
17 chr17_52776617 0 52776617 G G G G C G G G G G G G G G G G G G G G
17 chr17_52795055 0 52795055 C C C C C C C C C C C C C C G G C C C C
17 chr17_52812823 0 52812823 T T G T T T T T T T T T T T T T T T T T
17 chr17_52836386 0 52836386 C C C C C C C C A A A A C C C C C C C C
17 chr17_52841222 0 52841222 C C C C C C C C A A A A C C C C C C C C
17 chr17_52851963 0 52851963 G G G G G G G G C C C C G G G G G G G G
17 chr17_52856099 0 52856099 A A C C A C A A A A A A A A A A A A A A
17 chr17_52858870 0 52858870 A A C C A C A A A A A A A A A A A A A A
17 chr17_52863161 0 52863161 G G G G G G G G T T T T G G G G G G G G
17 chr17_52869441 0 52869441 A A A A A C A A A A A A A A A A A A A A
17 chr17_52871992 0 52871992 G G G G G G G G C C C C G G G G G G G G
17 chr17_52886287 0 52886287 C C C C C C C C A C A A C C C C C C C C
17 chr17_52888901 0 52888901 T T T T T T T T G G G G T T T T T T T T
17 chr17_52923640 0 52923640 T T T T G T T T T T T T T T T T T T T T
17 chr17_52933600 0 52933600 G G G G G G T T G G G G G G G G G G G G
17 chr17_52949436 0 52949436 G G G G G G G G C C C C G G G G G G G G
17 chr17_52963145 0 52963145 C C C C C C G G C C C C C C C C C C C C
17 chr17_53069363 0 53069363 C C C C C G C C C C C C C C C C C C C C
17 chr17_53078582 0 53078582 G G G G G G G G G G G G T T G G G G G G
17 chr17_53141374 0 53141374 C C C C C C C C C C C C C C C C G G C C
17 chr17_53161933 0 53161933 T T T T T T T T T T T T T T T T A A T T
17 chr17_53200913 0 53200913 G G T T G T G G G G G G G G G G G G G G
17 chr17_53208903 0 53208903 C C G G G G C C G G G G G G G G G G C C
17 chr17_53261645 0 53261645 A C A A A A A A A A A A A A A A A A A A
17 chr17_53288521 0 53288521 A A A A A A A A A A A C A A A A A A A A
17 chr17_53309894 0 53309894 G G T T G G G G G G G G G G G G G G G G
17 chr17_53322554 0 53322554 C C A A A A A A A A A A A A A A A A C C
17 chr17_53378166 0 53378166 T T T T T T G T T T T T T T T T T T T T
17 chr17_53438197 0 53438197 G G G G G G G G T T G T G G G G G G G G
17 chr17_53454517 0 53454517 T T G T T T T T T T T T T T T T T T T T
17 chr17_53457385 0 53457385 T T T T T T T T T T T T A A T T T T T T
17 chr17_53596985 0 53596985 C C C C C C C C A A A A A A A A A A C C
17 chr17_53607278 0 53607278 A A A A A A A A T T T T A A A A A A A A
17 chr17_53633047 0 53633047 T T A A A T T T T T T T T T T T T T T T
17 chr17_53645191 0 53645191 G G G G G G G G C C C C C C C C C C G G
17 chr17_53657082 0 53657082 G G G G G G G G G G G G G G G G C G G G
17 chr17_53679310 0 53679310 A A A A A A A A A A A A A C A A A A A A
17 chr17_53708007 0 53708007 C C G G C C C C C C C C C C C C C C C C
17 chr17_53710753 0 53710753 G G G G G G G G G T G G G G G G G G G G
17 chr17_53725134 0 53725134 C C C C C C C C C C A C C C C C C C C C
17 chr17_53725782 0 53725782 A A A A A A A C A A A A A A A A A A A A
17 chr17_53738168 0 53738168 G G G G G G G G G G G G T T G G G G G G
17 chr17_53742932 0 53742932 T T G G G G G G G G G G G G G G G G T T
17 chr17_53778357 0 53778357 T T A A A T T T T T T T T T T T T T T T
17 chr17_53779157 0 53779157 A A C C A C A A A A A A A A A A A A A A
17 chr17_53781610 0 53781610 T T T T T T T T T T T T G T G G T T T T
17 chr17_53813961 0 53813961 C C A A C C C C C C C C C C C C C C C C
17 chr17_53821104 0 53821104 A A A A A A A A A A A A A C A A C C A A
17 chr17_53822277 0 53822277 C C C C C C C C A A A A C C C C C C C C
17 chr17_53843438 0 53843438 T T T T A T T T T T T T T T T T T T T T
17 chr17_53847090 0 53847090 G G G G G G G G G G C G G G G G G G G G
17 chr17_53871095 0 53871095 C G C C C C C G C C C C C C C C C C C C
17 chr17_53877707 0 53877707 A A A A A A A T A A A A A A A A A A A A
17 chr17_53880065 0 53880065 C C G G C C C C C C C C C C C C C C C C
17 chr17_53884534 0 53884534 G G G G G G G G G T G G G G G G G G G G
17 chr17_53926681 0 53926681 G G G G G G G G G G G G G G G T G G G G
17 chr17_53937977 0 53937977 A A A A A A A A A C A C A A A A A A A A
17 chr17_53963433 0 53963433 C C C C C C C C A A A A C C C C C C C C
17 chr17_54085928 0 54085928 A A A A A A A A A C A A A A A A A A A A
17 chr17_54198096 0 54198096 C C G G G G C C C C C C C C G G C C C C
17 chr17_54217521 0 54217521 A A A A A A A A A A A A A A A T A A A A
17 chr17_54219420 0 54219420 T T T T T T T T T T T T T T T T A T T T
17 chr17_54225430 0 54225430 C C C C C C A C C C C C C C C C C C C C
17 chr17_54242390 0 54242390 G G G G G G G G G G G G G G G G T T G G
17 chr17_54281095 0 54281095 A A A A A C A A A A A A A A A A A A A A
17 chr17_54310010 0 54310010 G G G G G G G G G G G G G G G G C C G G
17 chr17_54340318 0 54340318 A A A T A A A T A A A A T T T T T T A A
17 chr17_54356360 0 54356360 A A A A A A T T A A A A A A A A A A A A
17 chr17_54364281 0 54364281 C C C C C C C C C C C C C G C C C C C C
17 chr17_54384057 0 54384057 T T T T T T T T T T T T T T T T G G T T
17 chr17_54402162 0 54402162 G G G G G G G G T T T T G G G G G G G G
17 chr17_54409534 0 54409534 A A A A A A A A A A A A A A A A A C A A
17 chr17_54443856 0 54443856 C C C C C C C C A A A A C C C C C C C C
17 chr17_54445691 0 54445691 A A A A A A A A A A A A A C A A A A A A
17 chr17_54453650 0 54453650 A A A A A A A A A A A A A A A T A A A A
17 chr17_54464805 0 54464805 T T T T T T T T G G G G T T T T T T T T
17 chr17_54469855 0 54469855 C C C C C C C C C C C C C C C C A C C C
17 chr17_54489831 0 54489831 A A A A A A A A A A T T A A A A A A A A
17 chr17_54501466 0 54501466 A T A A A A A A A A A A A A A A A A A A
17 chr17_54521108 0 54521108 G G G G G G G G G G G G G G T T G G G G
17 chr17_54597960 0 54597960 T T T T T T G T T T T T T T T T T T T T
17 chr17_54617383 0 54617383 T T T T T T T T A A A A T T T T T T T T
17 chr17_54620230 0 54620230 C C C C C C C C A A A A C C C C C C C C
17 chr17_54630824 0 54630824 T T G G T T T T T T T T T T T T T T T T
17 chr17_54639626 0 54639626 T T T T T T T T A A A A T T T T T T T T
17 chr17_54641400 0 54641400 G G G G G G G G G G G G G G C C G G G G
17 chr17_54656322 0 54656322 T T A A A T T T A A A A A A A A A A T T
17 chr17_54658209 0 54658209 T T T T T T T T T T G G T T T T T T T T
17 chr17_54712994 0 54712994 C C C C C C C C A A A A C C C C C C C C
17 chr17_54731243 0 54731243 A T A A A A A T A A A A A A A A A A T T
17 chr17_54734506 0 54734506 G G G G G G G G C G G G G G G G G G G G
17 chr17_54748661 0 54748661 A C C C C C C C C C C C C C C C C C C C
17 chr17_54758150 0 54758150 C C A C A C C C C C C C C C C C C C C C
17 chr17_54763959 0 54763959 G G G G G G G G C C C C G G G G G G G G
17 chr17_54774138 0 54774138 T T A T T T T T T T T T T T T T T T T T
17 chr17_54798712 0 54798712 G G G G G G G G G G G G G G G G C C G G
17 chr17_54847306 0 54847306 G G G G G G G G G G G G G G G G G T G G
17 chr17_54852997 0 54852997 C C C C C C C C A A A A C C C C C C C C
17 chr17_54857591 0 54857591 C C C C C C C C G G G G C C C C C C C C
17 chr17_54874416 0 54874416 G G G G G G G G G G G G C G G G G G G G
17 chr17_54896397 0 54896397 G G G G G G G G C C C C G G G G G G G G
17 chr17_54924713 0 54924713 G G G G G G G G G G G G G T G G G G G G
17 chr17_54937620 0 54937620 C C C C C C C C G G C G C C C C C C C C
17 chr17_54958458 0 54958458 C C C C C C C C C C C C A C C C C C C C
17 chr17_54981190 0 54981190 A A A C A A A A A A A A C C C C C C A A
17 chr17_54985563 0 54985563 T T T T T T T T G G G T T T T T T T T T
17 chr17_55003417 0 55003417 C C C C C C C C C G C G C C C C C C C C
17 chr17_55013705 0 55013705 A A A A A A A A A A A A A C A A A A A A
17 chr17_55020672 0 55020672 A A A A A T A A A A A A A A A A A A A A
17 chr17_55022046 0 55022046 A A A C A A A A A A A A A A A A A A A A
17 chr17_55034861 0 55034861 A A C C C C A A C C C C C C C C C C A A
17 chr17_55133696 0 55133696 A A A A C C A A A A A A C C C C C C A A
17 chr17_55151539 0 55151539 A A A A A A A A A A A A A A A C A A A A
17 chr17_55179660 0 55179660 C C C C C C C C C C C C G G G G C C C C
17 chr17_55200603 0 55200603 A A A A A A A A A A A T A A A A A A A A
17 chr17_55207539 0 55207539 T T G T T T T T T T T T T T T T T T T T
17 chr17_55232376 0 55232376 T T T T T T T T G G G G T T T T T T T T
17 chr17_55235015 0 55235015 T T T T T T T T G G G G T T T T T T T T
17 chr17_55246738 0 55246738 G G C C C C G G G G G G G G G G G G G G
17 chr17_55259029 0 55259029 A A A C A A A A A A A A A A A A A A A A
17 chr17_55261893 0 55261893 C C C C C C C C A C C C C C C C C C C C
17 chr17_55266499 0 55266499 A A A A A A A A A A A C A A A A A A A A
17 chr17_55296760 0 55296760 T T A A A A T T A A A A A A A A A A T T
17 chr17_55311180 0 55311180 A A A A A A A A C C C C C C C C C C A A
17 chr17_55314915 0 55314915 A A A A A A A A A A A A C C A A A A A A
17 chr17_55324470 0 55324470 G G G G G G G G G G G T G G G G G G G G
17 chr17_55343376 0 55343376 C C C C C C C C C C C C C G C C C C C C
17 chr17_55356801 0 55356801 C C C C C G C C C C C C C C C C C C C C
17 chr17_55404563 0 55404563 C C C C C C C C A C C C C C C C C C C C
17 chr17_55414009 0 55414009 T T T T T T T T A A A T T T T T T T T T
17 chr17_55414753 0 55414753 T T T T T T T T T T T T G T T T T T T T
17 chr17_55414911 0 55414911 T T T T T T T T T T G T T T T T T T T T
17 chr17_55445337 0 55445337 T T T T T T T T T T T T T T T T A A T T
17 chr17_55455046 0 55455046 T T T T T T T T G G G G T T T T T T T T
17 chr17_55526212 0 55526212 G G G G G G G G G T G G G G G G G G G G
17 chr17_55556345 0 55556345 G T G G G G G G G G G G G G G G G G G G
17 chr17_55569809 0 55569809 C C C C C C C C A C C C C C C C C C C C
17 chr17_55608416 0 55608416 C C C C A C C C C C C C C C C C C C C C
17 chr17_55623954 0 55623954 T T T T G T T T T T T T T T T T T T T T
17 chr17_55667757 0 55667757 G G G G G G G G G G G G C C G G G G G G
17 chr17_55668928 0 55668928 A A A A A A A A T T T T A A A A A A A A
17 chr17_55687500 0 55687500 G G C G G G G G C C C C C C C C C C G G
17 chr17_55710244 0 55710244 G G G G C G G G G G G G G G G G G G G G
17 chr17_55716527 0 55716527 G G G G G G G G G G C G G G G G G G G G
17 chr17_55722733 0 55722733 G G G G G G G T G G G G G G G G G G G G
17 chr17_55733466 0 55733466 A A T T A A A A A A A A A A A A A A A A
17 chr17_55760090 0 55760090 C C C C A A C C C C C C A C C C C C C C
17 chr17_55774963 0 55774963 C C C G C C C C C C C C C C C C C C C C
17 chr17_55792854 0 55792854 G G G G G G G G G G G G G G G G C C G G
17 chr17_55798556 0 55798556 T T T T T T T T A A A A T T T T T T T T
17 chr17_55799719 0 55799719 C C A A A C C C C C C C C C C C C C C C
17 chr17_55825891 0 55825891 T T T T T T T T T T T T T T T T A A T T
17 chr17_55849047 0 55849047 A A A A A A A A A C C C A A A A A A A A
17 chr17_55859028 0 55859028 T T T T T T T T T T T T A A T T T T T T
17 chr17_55862072 0 55862072 T T T T G T T T T T T T T T T T T T T T
17 chr17_55871268 0 55871268 T T T T T T T T A A A A T T T T T T T T
17 chr17_55903816 0 55903816 C C C C C C C C C C C C C C G G C C C C
17 chr17_55914214 0 55914214 T T T T T T T T T T T T G T T T T T T T
17 chr17_55998535 0 55998535 A A A A A A A A A A A A A A A A A T A A
17 chr17_56011697 0 56011697 C C C C C G C C C C C C C C C C C C C C
17 chr17_56054871 0 56054871 A A T T T T A A T T T T T T T T T T A A
17 chr17_56061744 0 56061744 C C C C C C C C G G C G C C C C C C C C
17 chr17_56068920 0 56068920 C C G G C G C C C C C C C C C C C C C C
17 chr17_56071086 0 56071086 T T T T T T T T G G G G T T T T T T T T
17 chr17_56076318 0 56076318 A A A A A A A A A A A A A A A A C C A A
17 chr17_56105962 0 56105962 C C C C C C C C A A A A C C C C C C C C
17 chr17_56106929 0 56106929 C C C C C C C C C C C C G G C C C C C C
17 chr17_56124505 0 56124505 T T T T T T G T T T T T T T T T T T T T
17 chr17_56125675 0 56125675 A A A A A A A T A A A A A A A A A A A A
17 chr17_56132298 0 56132298 G G G G G G G G T T T T G G G G G G G G
17 chr17_56150674 0 56150674 C C C C C C C C C C A C C C C C C C C C
17 chr17_56184033 0 56184033 C C C C C C C C A A A A C C C C C C C C
17 chr17_56187011 0 56187011 C C C C C C C C A A A A C C C C C C C C
17 chr17_56187982 0 56187982 C C A C C C C C C C C C C C C C C C C C
17 chr17_56190265 0 56190265 A A A A A A A A A A A T A A A A A A A A
17 chr17_56222997 0 56222997 G T G G G G G G G G G G G G G G G G G G
17 chr17_56229531 0 56229531 C C C C C G C C C C C C C C C C C C C C
17 chr17_56265842 0 56265842 A A A A C C A A A A A A A A A A A A A A
17 chr17_56296110 0 56296110 G T G G G G T T G G G G G G G G G G T T
17 chr17_56340632 0 56340632 G G G G G G G G C G C C G G G G G G G G
17 chr17_56348305 0 56348305 G G G G G G G G G G G G G G C C G G G G
17 chr17_56367477 0 56367477 T T T T T T T T A T T T T T T T T T T T
17 chr17_56404024 0 56404024 G G G G G G G G C C C C G G G G G G G G
17 chr17_56412823 0 56412823 A A C C A A A A A A A A A A A A A A A A
17 chr17_56431945 0 56431945 G G G G G G G G G G G G C C G G G G G G
17 chr17_56440774 0 56440774 T T T T T T T T T T T T T T T T G G T T
17 chr17_56444259 0 56444259 G G G G G G G G G T T T G G G G G G G G
17 chr17_56448115 0 56448115 G G G G G G G G C G C C G G G G G G G G
17 chr17_56454332 0 56454332 G G G G G G G G G G G G G G G G G T G G
17 chr17_56457630 0 56457630 A A A A A A A A A A A A A A A A C C A A
17 chr17_56501692 0 56501692 A A A A A A A A A A A A A C C C C C A A
17 chr17_56521051 0 56521051 G T T T T T T T T T T T T T T T T T T T
17 chr17_56579419 0 56579419 T T T T T T T T T T T T G T T T T T T T
17 chr17_56584838 0 56584838 C C C C C C C C C C C C A C C C C C C C
17 chr17_56617001 0 56617001 A A A A A A A A A T A A A A A A A A A A
17 chr17_56634572 0 56634572 T T T T T T T T T T T T G T T T T T T T
17 chr17_56645312 0 56645312 C C A C A C C C C C C C C C C C C C C C
17 chr17_56655030 0 56655030 G G G G G G G G G G G G C G G G G G G G
17 chr17_56670096 0 56670096 C C C C C C C C C G C C C C C C C C C C
17 chr17_56679380 0 56679380 C C C G C C C C C C C C C C C C C C C C
17 chr17_56689599 0 56689599 T T A T T T T T T T T T T T T T T T T T
17 chr17_56693996 0 56693996 C C C C C C C C C C C C A C C C C C C C
17 chr17_56700511 0 56700511 C C C C C C C C C C C C C G C C C C C C
17 chr17_56730364 0 56730364 C C C C C C C C C C C C C C A A C C C C
17 chr17_56730924 0 56730924 G G T T T T T T T T T T T T T T T T T T
17 chr17_56732266 0 56732266 G G G G G G G G G G G G C C G G G G G G
17 chr17_56750007 0 56750007 T T T T T T T T T T T T T T T T G T T T
17 chr17_56800157 0 56800157 C C C G C C C C C C C C C C C C C C C C
17 chr17_56804266 0 56804266 G G G G C G G G G G G G G G G G G G G G
17 chr17_56809727 0 56809727 G G G G G G G G G G C C G G G G G G G G
17 chr17_56839618 0 56839618 A A T T T T T T T T T T T T T T T T T T
17 chr17_56841947 0 56841947 C C C C C C C C G G C C C C C C C C C C
17 chr17_56862138 0 56862138 G T G G G G G G G G G G G G G G G G G G
17 chr17_56864503 0 56864503 G G G G G G G G T T T T G G G G G G G G
17 chr17_56931520 0 56931520 C C C C C G C C C C C C C C C C C C C C
17 chr17_56938619 0 56938619 C C C C C C C C A A A A C C C C C C C C
17 chr17_56943749 0 56943749 T T T T T T T T G T T T T T T T T T T T
17 chr17_56945552 0 56945552 A A A A A A A A A A A A A C A A A A A A
17 chr17_56961827 0 56961827 A A A A A A A A A A A A A A A C A A A A
17 chr17_56967952 0 56967952 T T T T T T T T T T T T T T G G T T T T
17 chr17_56969704 0 56969704 A A A A A A A A A A A A A A A A C C A A
17 chr17_56991006 0 56991006 C C C C C C A A C C C C C C C C C C C C
17 chr17_57019570 0 57019570 G G G G G G G G C C C C G G G G G G G G
17 chr17_57055691 0 57055691 A A A T A A A A A A A A A A A A A A A A
17 chr17_57089623 0 57089623 G G G G G G G T G G G G G G G G G G G G
17 chr17_57120738 0 57120738 T T T T T T T T T T T T T T G T T T T T
17 chr17_57142404 0 57142404 G G G G G G G G T T T T G G G G G G G G
17 chr17_57160131 0 57160131 C C C G C G C C C C C C C C C C C C C C
17 chr17_57165527 0 57165527 T T T T T T T T T T T T T T A A T T T T
17 chr17_57175595 0 57175595 G G C C C C G G C C C C C C C C C C G G
17 chr17_57176927 0 57176927 A A A A A A A A A A A A A T A A A A A A
17 chr17_57185557 0 57185557 C C C C C C C C C C C C C G C C C C C C
17 chr17_57248775 0 57248775 G G G G G G G G G G G G G G G G C C G G
17 chr17_57276718 0 57276718 A A A A A A A A A A A A T T A A A A A A
17 chr17_57289566 0 57289566 C C G G C C C C C C C C C C C C C C C C
17 chr17_57309650 0 57309650 A A A A A A A A T T T T A A A A A A A A
17 chr17_57333761 0 57333761 A A A A A A A A A A A T A A A A A A A A
17 chr17_57346018 0 57346018 A A A A A C A A A A A A A A A A A A A A
17 chr17_57366343 0 57366343 A A A A A A A A C C C C A A A A A A A A
17 chr17_57366688 0 57366688 A A A A A A A A A A A A A A A A C C A A
17 chr17_57372457 0 57372457 A A A A A A A A T T A T A A A A A A A A
17 chr17_57427236 0 57427236 G G G G G G G G G T G T G G G G G G G G
17 chr17_57434573 0 57434573 G G G G G G G G G G C G G G G G G G G G
17 chr17_57437887 0 57437887 T T T T T T T T G G G G T T T T T T T T
17 chr17_57440628 0 57440628 T T T T G T T T T T T T T T T T T T T T
17 chr17_57464413 0 57464413 T T G G T T T T T T T T T T T T T T T T
17 chr17_57476757 0 57476757 C C A C A C C C C C C C A C A A A A C C
17 chr17_57484328 0 57484328 A A A A A A A A A A A A A A A A A T A A
17 chr17_57492307 0 57492307 G G G G G G G G G G G G G T G G G G G G
17 chr17_57492362 0 57492362 A C C C C C C C C C C C C C C C C C C C
17 chr17_57557131 0 57557131 A C C C C C C C C C C C C C C C C C C C
17 chr17_57557638 0 57557638 C C C C C C C C A A A A C C C C C C C C
17 chr17_57570952 0 57570952 C C G G C C C C C C C C C C C C C C C C
17 chr17_57604505 0 57604505 A A A A A A A A A A T T A A A A A A A A
17 chr17_57649011 0 57649011 T T T T A T T T T T T T T T T T T T T T
17 chr17_57652237 0 57652237 A A A A A A A A C C C C A A A A A A A A
17 chr17_57674479 0 57674479 A A A T A A A A A A A A A A A A A A A A
17 chr17_57676457 0 57676457 G G G G G G G G C C C C G G G G G G G G
17 chr17_57711166 0 57711166 A A A A A A A C A A A A A A A A A A A A
17 chr17_57723866 0 57723866 T T T T T T T T T T T T T T T T G T T T
17 chr17_57760551 0 57760551 A A A A A A A A A A A A C C A A A A A A
17 chr17_57791631 0 57791631 T T T T T T T T G T T T T T T T T T T T
17 chr17_57831848 0 57831848 A A A A A A A A T T A A A A A A A A A A
17 chr17_57835985 0 57835985 T T T T A T T T T T T T T T T T T T T T
17 chr17_57836526 0 57836526 A A A A A A A A C C C C A A A A A A A A
17 chr17_57843214 0 57843214 A A A A A A A A A A A A C C A A A A A A
17 chr17_57863010 0 57863010 G G G G G G G G C C C C G G G G G G G G
17 chr17_57874123 0 57874123 A A A A C C A A A A A A A A A A A A A A
17 chr17_57878009 0 57878009 G G G G G G G G C C C C G G G G G G G G
17 chr17_57883449 0 57883449 C C C C C C C C C C G G C C C C C C C C
17 chr17_57907999 0 57907999 G G G G G G G G G G G G G G G G G T G G
17 chr17_57908189 0 57908189 T T T T T T T T T T A T T T T T T T T T
17 chr17_57910885 0 57910885 C C C C C C C C C C C C A C C C C C C C
17 chr17_57911495 0 57911495 G G G G G G G G G G C C G G G G G G G G
17 chr17_57914239 0 57914239 G T G G G G G G G G G G G G G G G G G G
17 chr17_57932802 0 57932802 G G G G G G G G G T G G G G G G G G G G
17 chr17_57938660 0 57938660 C C C C C C C C C C C C C C A C C C C C
17 chr17_57957827 0 57957827 C C C C C C C C C C C C C C C C G G C C
17 chr17_57987738 0 57987738 C C C C C C C C G G G G C C C C C C C C
17 chr17_57990822 0 57990822 C C C C C C C C C C C C A A C C C C C C
17 chr17_57993690 0 57993690 A A A T A A A A A A A A A A A A A A A A
17 chr17_58019874 0 58019874 G G C C C C G G G G G G G G G G G G G G
17 chr17_58050787 0 58050787 T T T T T T T T T T T T T T A T T T T T
17 chr17_58135062 0 58135062 A A T T T T A A T T T T T T T T T T A A
17 chr17_58150038 0 58150038 A A A A T T A A A A A A A A A A A A A A
17 chr17_58156372 0 58156372 C C C C C C C C C C C C A C C C C C C C
17 chr17_58181493 0 58181493 G G G G G G G G T T T T G G G G G G G G
17 chr17_58185625 0 58185625 A A A A A A A A A A A A A T A A A A A A
17 chr17_58193539 0 58193539 A A A A A A A A A A A A A C A A A A A A
17 chr17_58193670 0 58193670 C C C C C C C C A C A C C C C C C C C C
17 chr17_58234002 0 58234002 T T T T T T T T G T G T T T T T T T T T
17 chr17_58240794 0 58240794 A A A A A A A A A C A C A A A A A A A A
17 chr17_58256729 0 58256729 C C C G C C C C C C C C C C C C C C C C
17 chr17_58277177 0 58277177 A A A C A A A A A A A A A A A A A A A A
17 chr17_58292886 0 58292886 G G G G G G G G C C C C G G G G G G G G
17 chr17_58295996 0 58295996 T T T T A A T T T T T T T T T T T T T T
17 chr17_58327969 0 58327969 A T T T T T T T A A A A A A A A A A T T
17 chr17_58358563 0 58358563 A A A A T T A A A A A A A A A A A A A A
17 chr17_58359798 0 58359798 T T T T T T T T A A A A T T T T T T T T
17 chr17_58368771 0 58368771 G G G G G G G G C G G G G G G G G G G G
17 chr17_58386177 0 58386177 A A A A A A A A A A A A A C A A A A A A
17 chr17_58403317 0 58403317 G G G G G G G G G G G G G G C C G G G G
17 chr17_58405386 0 58405386 C C C C C C C C C C C C C C C C G G C C
17 chr17_58422033 0 58422033 C C C C C C C C A A A A C C C C C C C C
17 chr17_58429770 0 58429770 A A A A A A A A C C C C A A A A A A A A
17 chr17_58433699 0 58433699 C C C C C C C C A A A A C C C C C C C C
17 chr17_58464720 0 58464720 C C C C G G C C C C C C C C C C C C C C
17 chr17_58488331 0 58488331 T T G G T T T T T T T T T T T T T T T T
17 chr17_58553711 0 58553711 A A A A A A A A C C C C A A A A A A A A
17 chr17_58589798 0 58589798 G G G G G G G G G G G G C C C C G G G G
17 chr17_58596979 0 58596979 A A A A A A A C A A A A A A A A A A A A
17 chr17_58603991 0 58603991 A A A A A A A A A A T T A A A A A A A A
17 chr17_58616980 0 58616980 A T A A A A A A A A A A A A A A A A T T
17 chr17_58660571 0 58660571 T T G T T T T T T T T T T T T T T T T T
17 chr17_58690027 0 58690027 C C C C C C G G C C C C C C C C C C C C
17 chr17_58704079 0 58704079 A C A A A A A A A A A A A A A A A A A A
17 chr17_58722504 0 58722504 A A A A A A A A A A A A A T A A A A A A
17 chr17_58736655 0 58736655 G T G G G G G G G G G G G G G G G G G G
17 chr17_58736665 0 58736665 T T G G G G T T T T T T T T T T T T T T
17 chr17_58738581 0 58738581 T T T T A A T T T T T T T T T T T T T T
17 chr17_58747596 0 58747596 G G T T T T G G T T T T T T T T T T G G
17 chr17_58761957 0 58761957 A A A A A A A A A A A A A C A A A A A A
17 chr17_58765988 0 58765988 C C C C C C C C A C C C C C C C C C C C
17 chr17_58784712 0 58784712 T T T T T T T T A T T T T T T T T T T T
17 chr17_58790153 0 58790153 G G G G G G G G G G G G T T T T T T G G
17 chr17_58792070 0 58792070 C C C C A C C C C C C C C C C C C C C C
17 chr17_58811358 0 58811358 A A A A A C A A A A A A A A A A A A A A
17 chr17_58817377 0 58817377 A A A A A A A A A A A A A A A C A A A A
17 chr17_58845405 0 58845405 T T T T G T T T T T T T T T T T T T T T
17 chr17_58921804 0 58921804 G G G G C G G G G G G G G G G G G G G G
17 chr17_58925284 0 58925284 A A A A A A A A A A A A A A C C A A A A
17 chr17_58925407 0 58925407 A A A A A A A A A A A A A A A A C C A A
17 chr17_58938128 0 58938128 G G G G G G G G C C C C G G G G G G G G
17 chr17_58942469 0 58942469 C C C C C C C C C C C C A A C C C C C C
17 chr17_58959423 0 58959423 T T T T T T T T T T T T G T T T T T T T
17 chr17_58960757 0 58960757 A A A A A A A A C C C C A A A A A A A A
17 chr17_58962906 0 58962906 G G G G G G G G G G G G G G G G T T G G
17 chr17_58979778 0 58979778 T T T T T T T T A A A A T T T T T T T T
17 chr17_58982446 0 58982446 A A A A A A A A A A A A A A A T A A A A
17 chr17_59006729 0 59006729 G G G G G G G G G G G G G G G G C G G G
17 chr17_59011625 0 59011625 G T T T T T G G T T T T T T T T T T G G
17 chr17_59028690 0 59028690 T T T T T T T T A A A A T T T T T T T T
17 chr17_59035347 0 59035347 A A A A A A A A C C C C A A A A A A A A
17 chr17_59057868 0 59057868 C C C C C C C C G G G G C C C C C C C C
17 chr17_59058915 0 59058915 C C C C C C C C C C C C G G G G C C C C
17 chr17_59070044 0 59070044 C C C C C C C C C C C C C C C C A A C C
17 chr17_59089114 0 59089114 G G G G G G G G T T T T G G G G G G G G
17 chr17_59090711 0 59090711 G G G G G G G G C C C C G G G G G G G G
17 chr17_59092677 0 59092677 C C C G C C C C C C C C C C C C C C C C
17 chr17_59105423 0 59105423 A A A A A A A A T T A T A A A A A A A A
17 chr17_59119269 0 59119269 C C C C G G C C C C C C C C C C C C C C
17 chr17_59133957 0 59133957 T T T T T T T T G G G G T T T T T T T T
17 chr17_59137824 0 59137824 A A A A A A A A A C A A A A A A A A A A
17 chr17_59142790 0 59142790 C C C C C G C C C C C C C C C C C C C C
17 chr17_59147755 0 59147755 G G G G G G G G C G C G G G G G G G G G
17 chr17_59158291 0 59158291 A A A A A A A A C C C C A A A A A A A A
17 chr17_59161036 0 59161036 G G C C C C G G G G G G G G G G G G G G
17 chr17_59199158 0 59199158 A A A A A A A A A C C C A A A A A A A A
17 chr17_59200299 0 59200299 G G G G G G G G G T G G G G G G G G G G
17 chr17_59219348 0 59219348 T T T T T T T T G G G G T T T T T T T T
17 chr17_59219642 0 59219642 G G T T T T G G G G G G G G G G G G G G
17 chr17_59240752 0 59240752 A A C C A C A A A A A A C C A A A A A A
17 chr17_59278691 0 59278691 C C C C A C C C C C C C C C C C C C C C
17 chr17_59292544 0 59292544 A T A A A A A A A A A A A A A A A A A A
17 chr17_59305604 0 59305604 A A A A A A A A A A A A A A T T A A A A
17 chr17_59334616 0 59334616 C C C C A C C C C C C C C C C C C C C C
17 chr17_59349510 0 59349510 T T T T G T T T G G G G T T T T T T T T
17 chr17_59412114 0 59412114 C C C C C C C C A A A A C C C C C C C C
17 chr17_59412654 0 59412654 C G C C C C C C C C C C C C C C C C G G
17 chr17_59421606 0 59421606 C C C C C C A C C C C C C C C C C C C C
17 chr17_59421867 0 59421867 G G G G G G G G G G G G G T G G G G G G
17 chr17_59426635 0 59426635 T T T T T T T T A T T T T T T T T T T T
17 chr17_59454825 0 59454825 T T T T T T T T T T T T T T T T G T T T
17 chr17_59483484 0 59483484 A C C C C C C C C C C C C C C C C C C C
17 chr17_59489737 0 59489737 A A A A A A A A A A A C A A A A A A A A
17 chr17_59494151 0 59494151 T T T T T T T T T T T T G G G G T T T T
17 chr17_59527425 0 59527425 T T T T T T T T T T T T T T T T G T T T
17 chr17_59578694 0 59578694 G G G G G G G G C C C C G G G G G G G G
17 chr17_59581093 0 59581093 A A A A A A A A A A A A A C A A A A A A
17 chr17_59589878 0 59589878 T T T T T T T T T T T T T T A A T T T T
17 chr17_59597986 0 59597986 T T T T T T T T T T T T T T T T A A T T
17 chr17_59599202 0 59599202 T T A A A A A A A A A A A A A A A A A A
17 chr17_59610250 0 59610250 G G T T G T G G G G G G G G G G G G G G
17 chr17_59644782 0 59644782 C C C C C C C C C C C C C C G G C C C C
17 chr17_59654634 0 59654634 T T T T T T T T G G G G T T T T T T T T
17 chr17_59663630 0 59663630 C C C C C C C C A A A A C C C C C C C C
17 chr17_59664955 0 59664955 C C C C C C C C C C C C C C C G C C C C
17 chr17_59668069 0 59668069 G G G G G T G G G G G G G G G G G G G G
17 chr17_59669344 0 59669344 A T T T T T T T T T T T T T T T T T T T
17 chr17_59730330 0 59730330 T T T T T T T T T T G G T T T T T T T T
17 chr17_59780259 0 59780259 A A A A A A A A C C C C A A A A A A A A
17 chr17_59783573 0 59783573 C C C C C C C C G G G G C C C C C C C C
17 chr17_59787597 0 59787597 G G G G G G G G T T T T G G G G G G G G
17 chr17_59819263 0 59819263 C C G G G G G G G G G G G G G G G G C C
17 chr17_59826884 0 59826884 T T T T T T T T T T T T T T T T A A T T
17 chr17_59851402 0 59851402 C C C C C C C C C C C C A A A A A A C C
17 chr17_59852511 0 59852511 C C C C C C C C G G G G C C C C C C C C
17 chr17_59897882 0 59897882 G G G G G G G G G G G G G G G G C G G G
17 chr17_59912300 0 59912300 A A T T A T A A A A A A A A A A A A A A
17 chr17_59924377 0 59924377 T T T T T T T T T T T T G T T T T T T T
17 chr17_59979917 0 59979917 G G G G G G G G C C C C G G G G G G G G
17 chr17_59983648 0 59983648 G G G G G G T T G G G G G G G G G G G G
17 chr17_60003998 0 60003998 G G G G G G G G G G T T G G G G G G G G
17 chr17_60038459 0 60038459 A A C C A A A A A A A A A A A A A A A A
17 chr17_60052296 0 60052296 A A C C C C A A C C C C A C A A C C A A
17 chr17_60078590 0 60078590 A C A A A A A A A A A A A A A A A A A A
17 chr17_60087910 0 60087910 G G C C G G G G G G G G G G G G G G G G
17 chr17_60141667 0 60141667 T T T T T T T T T T T T T T A A T T T T
17 chr17_60170213 0 60170213 G G G G G G G G G G G G G G C C G G G G
17 chr17_60182051 0 60182051 T T T T T T T T A T T T T T T T T T T T
17 chr17_60198041 0 60198041 C C C C C C C C C C C G C C C C C C C C
17 chr17_60203196 0 60203196 G G C C C G G G G G G G G G G G G G G G
17 chr17_60216027 0 60216027 A A C C A A A A A A A A A A A A A A A A
17 chr17_60240652 0 60240652 C C C C C C C C A A A A C C C C C C C C
17 chr17_60244951 0 60244951 C C C C G G C C C C C C C C C C C C C C
17 chr17_60278447 0 60278447 C C C C C C C C C C G G C C C C C C C C
17 chr17_60290070 0 60290070 A A A A A A A A C C C C A A A A A A A A
17 chr17_60299132 0 60299132 A A A A A A A A C C C C A A A A A A A A
17 chr17_60300589 0 60300589 G G G G G G G G G G G G G T G G G G G G
17 chr17_60336967 0 60336967 G G G G C G G G C C C C G G G G G G G G
17 chr17_60339318 0 60339318 G G G G G G G G G G G G G G C G G G G G
17 chr17_60356818 0 60356818 A A A A A A A A C C C C A A A A A A A A
17 chr17_60394622 0 60394622 G G G G G G G G G G G G G G G G C C G G
17 chr17_60454477 0 60454477 A A A A A A A A T T T T A A A A A A A A
17 chr17_60457215 0 60457215 C C C C A C C C C C C C C C C C C C C C
17 chr17_60463691 0 60463691 A A A A A A A A A A A C A A A A A A A A
17 chr17_60511246 0 60511246 T T T T T T T T T T T T G T T T T T T T
17 chr17_60525164 0 60525164 A A A A A A A A A A A A A A A A C C A A
17 chr17_60539275 0 60539275 G G G G C C G G G G G G C G C C C C G G
17 chr17_60545499 0 60545499 C C C C C C C C C G G G C C C C C C C C
17 chr17_60557416 0 60557416 A A A A A A A A C C C C A A A A A A A A
17 chr17_60584608 0 60584608 T T G T T T T T T T T T T T T T T T T T
17 chr17_60587622 0 60587622 T T T T T T T T G T T T T T T T T T T T
17 chr17_60613586 0 60613586 G G G T G G G G G G G G G G G G G G G G
17 chr17_60616626 0 60616626 G G G T G G G G G G G G G G G G G G G G
17 chr17_60636709 0 60636709 A A A A A A A A A A A A A A A T A A A A
17 chr17_60650121 0 60650121 G T T T T T T T T T T T T T T T T T T T
17 chr17_60673102 0 60673102 T T T T T T A T T T T T T T T T T T T T
17 chr17_60677913 0 60677913 T T A A T T T T T T T T T T T T T T T T
17 chr17_60719540 0 60719540 C C C C C C A C C C C C C C C C C C C C
17 chr17_60736231 0 60736231 A A A A A A A A A A A A A C A A A A A A
17 chr17_60749202 0 60749202 T T T T T T T T T T T T T T G G T T T T
17 chr17_60763878 0 60763878 C C C C C C C G C C C C C C C C C C C C
17 chr17_60771316 0 60771316 A A A C A A A A A A A A C C C C C C A A
17 chr17_60839833 0 60839833 G G C C C C G G G G G G C C C C C C G G
17 chr17_60842212 0 60842212 G G G G G G G G T T T T G G G G G G G G
17 chr17_60858412 0 60858412 G G G G G G G G T T T T G G G G G G G G
17 chr17_60878770 0 60878770 G G G G G G G G G G G G G G G G T T G G
17 chr17_60904489 0 60904489 T T T T T T G T T T T T T T T T T T T T
17 chr17_60955873 0 60955873 C C C C C C C C G G G G G G G G G G C C
17 chr17_60966801 0 60966801 G G G G C C G G G G G G G G G G G G G G
17 chr17_60983693 0 60983693 T T T T G T T T T T T T T T T T T T T T
17 chr17_60987265 0 60987265 T T T T T T T T G T T T T T T T T T T T
17 chr17_61023412 0 61023412 C C C G C C C C C C C C C C C C C C C C
17 chr17_61038803 0 61038803 A A A A A A A A A C A A A A A A A A A A
17 chr17_61048654 0 61048654 T T T T T T T T T T T T T T G T T T T T
17 chr17_61050461 0 61050461 A C A A A A A A A A A A A A A A A A C C
17 chr17_61103776 0 61103776 C C C G C C C C C C C C C C C C C C C C
17 chr17_61137468 0 61137468 G G G G G G G G T T T T G G G G G G G G
17 chr17_61158844 0 61158844 A T A T T T A A A A A A A A A A A A A A
17 chr17_61161635 0 61161635 A A A C C C A A A A A A A A A A A A A A
17 chr17_61167925 0 61167925 C C C C A A C C C C C C C C C C C C C C
17 chr17_61172306 0 61172306 A A A A A A A A A A A A A A A A T T A A
17 chr17_61203086 0 61203086 G G G G G G G G T T T T G G G G G G G G
17 chr17_61227317 0 61227317 A A A A A A A A A C C C A A A A A A A A
17 chr17_61230941 0 61230941 T T T T T T T T T T T T T T G T T T T T
17 chr17_61233925 0 61233925 G G G G G G G G T T T T G G G G G G G G
17 chr17_61235732 0 61235732 G G G T G G G G G G G G G G G G G G G G
17 chr17_61258167 0 61258167 C C C C C C C C A A A A C C C C C C C C
17 chr17_61269280 0 61269280 C C C C C C C C A A A A C C C C C C C C
17 chr17_61270140 0 61270140 A A A A A T A A A A A A A A A A A A A A
17 chr17_61272505 0 61272505 G T G G G G G G G G G G G G G G G G G G
17 chr17_61276518 0 61276518 A A A A A A A A A A A A A A C C A A A A
17 chr17_61283454 0 61283454 G G G G G G G G G G C G G G G G G G G G
17 chr17_61284148 0 61284148 A A A A A C A A A A A A A A A A A A A A
17 chr17_61313821 0 61313821 T T T T T T T T G G G G T T T T T T T T
17 chr17_61319203 0 61319203 C C C C C C C G C C C C C C C C C C C C
17 chr17_61344568 0 61344568 A A A A A A A A A A A A T T T T T T A A
17 chr17_61350286 0 61350286 T T T T G T T T T T T T T T T T T T T T
17 chr17_61357104 0 61357104 C C C C C C C C G G G G C C C C C C C C
17 chr17_61408468 0 61408468 T T T T T T T T T T T T T T T T G G T T
17 chr17_61425370 0 61425370 G G G G G G G G G G G G G T G G G G G G
17 chr17_61473479 0 61473479 A A A A A A A A A A A A T T A A A A A A
17 chr17_61482146 0 61482146 G G G G G G G G C C C C G G G G G G G G
17 chr17_61485320 0 61485320 A A A A A A A A A A A T A A A A A A A A
17 chr17_61504260 0 61504260 G G T T T T T T T T T T T T T T T T G G
17 chr17_61514168 0 61514168 C C C C C C C C C C C C A C C C C C C C
17 chr17_61522980 0 61522980 T T G T T T T T T T T T T T T T T T T T
17 chr17_61538389 0 61538389 A A A A A A A A A A A A A C A A A A A A
17 chr17_61540450 0 61540450 C C A A A C C C C C C C C C C C C C C C
17 chr17_61586354 0 61586354 A A A A A A T T A A A A A A A A A A A A
17 chr17_61589059 0 61589059 A A A A A A A A A A A T A A A A A A A A
17 chr17_61607272 0 61607272 C C C C A C C C C C C C C C C C C C C C
17 chr17_61615935 0 61615935 C C G G C C C C C C C C C C C C C C C C
17 chr17_61619893 0 61619893 C C A A C C C C C C C C C C C C C C C C
17 chr17_61620636 0 61620636 C C A A C C C C C C C C C C C C C C C C
17 chr17_61621805 0 61621805 T T G G G G G T G G G G G G G G G G T T
17 chr17_61641242 0 61641242 A A A A A A C C A A A A A A A A A A A A
17 chr17_61643127 0 61643127 A A A A A A A A A A A A A C A A A A A A
17 chr17_61645653 0 61645653 G G G G G G G G G G G G G G C C G G G G
17 chr17_61661948 0 61661948 A A A A A A A A A C A A A A A A A A A A
17 chr17_61702548 0 61702548 A A A A A A A A A A A C A A A A A A A A
17 chr17_61738390 0 61738390 A A A A A A A A T T T T A A A A A A A A
17 chr17_61797785 0 61797785 G G G G G G G G G G G G C G G G G G G G
17 chr17_61813231 0 61813231 C C C C C C C C C G C G C C C C C C C C
17 chr17_61837517 0 61837517 C C G G C G C C C C C C C C C C C C C C
17 chr17_61859383 0 61859383 A A A A A A A A A A A A C C A A A A A A
17 chr17_61862946 0 61862946 G G G G G G G G T T T T G G G G G G G G
17 chr17_61892386 0 61892386 C C C C C C C C C C C C C C G G G G C C
17 chr17_61934101 0 61934101 C C C G G G C C G G G G G G C G G G C C
17 chr17_61934651 0 61934651 T T T T T T T T G G G G T T T T T T T T
17 chr17_61948488 0 61948488 T T G G G G T T G G G G G G G G G G T T
17 chr17_61951894 0 61951894 T T T T T T T T T T G T T T T T T T T T
17 chr17_61962381 0 61962381 C C G G G G C C C C C C G G G G G G C C
17 chr17_62008683 0 62008683 G G G G G G G G G G G G G G C G G G G G
17 chr17_62038134 0 62038134 C C C C A C C C C C C C C C C C C C C C
17 chr17_62038611 0 62038611 A A A A A A A A A A A C A A A A A A A A
17 chr17_62045282 0 62045282 A A A A A A A A T T T T A A A A A A A A
17 chr17_62049609 0 62049609 G G G G G G G G G G G G G G C G G G G G
17 chr17_62051275 0 62051275 G G G T G G G G G G G G G G G G G G G G
17 chr17_62051344 0 62051344 G G G G G T G G G G G G G G G G G G G G
17 chr17_62056798 0 62056798 T T T T T T T T T T T T G T T T T T T T
17 chr17_62071280 0 62071280 C C C C C C A A C C C C C C C C C C C C
17 chr17_62087546 0 62087546 C C C C C C C C C C C C G G C C C C C C
17 chr17_62096636 0 62096636 C C C C A C C C C C C C C C C C C C C C
17 chr17_62112330 0 62112330 A A A A A A A A A A A A A A A A C C A A
17 chr17_62125605 0 62125605 T T G T T T T T T T T T T T T T T T T T
17 chr17_62131447 0 62131447 G G G G T T G G G G G G G G G G G G G G
17 chr17_62134156 0 62134156 A A A A A A A A A A A A A A A A A C A A
17 chr17_62136790 0 62136790 G G G T G G G G G G G G G G G G G G G G
17 chr17_62138268 0 62138268 T T G G G G G G G G G G T T T T T T G G
17 chr17_62145752 0 62145752 A A A A A A A A A A A A A C A A A A A A
17 chr17_62208438 0 62208438 T T T T T T T T G G G G T T T T T T T T
17 chr17_62214392 0 62214392 G G G G G G G G G G G G C G G G G G G G
17 chr17_62220606 0 62220606 T T T T T T T T G G G G T T T T T T T T
17 chr17_62229389 0 62229389 G G G T G T G G G G G G G G G G G G G G
17 chr17_62245734 0 62245734 G G G G G G G G T T T T G G G G G G G G
17 chr17_62246342 0 62246342 C C C G C C C C C C C C C C C C C C C C
17 chr17_62289132 0 62289132 G G G G G G G G G G G G G G G G C G G G
17 chr17_62290297 0 62290297 T T T T T T T T T T T T A T T T T T T T
17 chr17_62292799 0 62292799 C C G G G G C C C C C C C C C C C C C C
17 chr17_62343756 0 62343756 G G G G G G G G G T T T G G G G G G G G
17 chr17_62388829 0 62388829 A A A A A A A C A A A A A A A A A A A A
17 chr17_62398273 0 62398273 A A C C A A A A A A A A A A A A A A A A
17 chr17_62403748 0 62403748 T T G G T T T T T T T T T T T T T T T T
17 chr17_62430075 0 62430075 C C C C C C A A C C C C C C C C C C C C
17 chr17_62451853 0 62451853 G G G G T T G G G G G G G G G G G G G G
17 chr17_62453324 0 62453324 T T T T T T T T A T T T T T T T T T T T
17 chr17_62473318 0 62473318 A A T T T T A T T T T T T T T T T T T T
17 chr17_62496487 0 62496487 G G T T T T G G T T T T T T T T T T G G
17 chr17_62531273 0 62531273 C C C C C C C C C C C G C C C C C C C C
17 chr17_62568685 0 62568685 G G G G G G G G G G G G C G G G G G G G
17 chr17_62573092 0 62573092 G G G G G G G G G G G G C G G G G G G G
17 chr17_62573703 0 62573703 C C C C C C C C C C C C A C C C C C C C
17 chr17_62574307 0 62574307 G T T T T T T T T T T T T T T T T T T T
17 chr17_62592670 0 62592670 G G T T T T G T G G G G G T T T T T G G
17 chr17_62607508 0 62607508 G G G G G G G G T T T T G G G G G G G G
17 chr17_62628995 0 62628995 C C C C C C A C C C C C C C C C C C C C
17 chr17_62655792 0 62655792 G G G G C G G G G G G G G G G G G G G G
17 chr17_62667788 0 62667788 G G G G G G G G G G G G G T G G G G G G
17 chr17_62691675 0 62691675 T T T T T T T T G G G G T T T T T T T T
17 chr17_62724682 0 62724682 A A A T A A A A A A A A A A A A A A A A
17 chr17_62743272 0 62743272 C C C C C C C C C C C C C G C C C C C C
17 chr17_62758956 0 62758956 G G G G G G G G G G G G G G G G T T G G
17 chr17_62759140 0 62759140 G G G G G G G G G G G G G G G T G G G G
17 chr17_62814574 0 62814574 A A A A A A A A A C A C A A A A A A A A
17 chr17_62859404 0 62859404 A C C C C C C C C C C C C C C C C C A A
17 chr17_62871747 0 62871747 G G G G G G G G G G G G G G C C G G G G
17 chr17_62872208 0 62872208 A A A A A A A A A T A A A A A A A A A A
17 chr17_62891021 0 62891021 C C C C C C C C C C C C C C C C A A C C
17 chr17_62894087 0 62894087 A A A A A A A A T T T T A A A A A A A A
17 chr17_62917145 0 62917145 C C C C C C C C G G G G C C C C C C C C
17 chr17_62929346 0 62929346 C C C C C C C C G G G G C C C C C C C C
17 chr17_62931751 0 62931751 C C C C C C A A C C C C C C C C C C C C
17 chr17_62957448 0 62957448 G G G G G G G G G G G G G T G G G G G G
17 chr17_62966083 0 62966083 T T T T T T G T T T T T T T T T T T T T
17 chr17_62970038 0 62970038 T T T T G T T T T T T T T T T T T T T T
17 chr17_62972330 0 62972330 C C C C C C C C A C A C C C C C C C C C
17 chr17_62987914 0 62987914 T T A A T T T T T T T T T T T T T T T T
17 chr17_62997768 0 62997768 A A T T T T A T T T T T T T T T T T A A
17 chr17_63009584 0 63009584 A A A A A A A A A T T T A A A A A A A A
17 chr17_63011382 0 63011382 G G C G C G G G C C C C C C C C C C G G
17 chr17_63016395 0 63016395 C C C C C C C C C G C C C C C C C C C C
17 chr17_63020332 0 63020332 T T A T A T T T T T T T T T T T T T T T
17 chr17_63028569 0 63028569 C C C G C C C C C C C C C C C C C C C C
17 chr17_63038164 0 63038164 C C A A A A C C A A A A A A A A A A C C
17 chr17_63045506 0 63045506 C C C C C C C C C C A C C C C C C C C C
17 chr17_63135225 0 63135225 C C C C C C C C C G C C C C C C C C C C
17 chr17_63147882 0 63147882 A C A A A A A A A A A A A A A A A A A A
17 chr17_63157070 0 63157070 C C C C C C C C G G G G C C C C C C C C
17 chr17_63164135 0 63164135 A A A A A A A A A A A A C C C C A A A A
17 chr17_63176269 0 63176269 T T T T T T T T T T T T G T T T T T T T
17 chr17_63182489 0 63182489 C C C C C C A A C C C C C C C C C C C C
17 chr17_63183254 0 63183254 T T T T T T T T T T T T T T A A T T T T
17 chr17_63208239 0 63208239 T T T T T T T T T T T T T T A T T T T T
17 chr17_63219128 0 63219128 G G G T G G G G G G G G G G G G G G G G
17 chr17_63238044 0 63238044 T T G T G T T T T T T T T T T T T T T T
17 chr17_63254006 0 63254006 A A A A A A A A A A A A C C C C C C A A
17 chr17_63262793 0 63262793 T T T T T T T T T T T T G G G G G G T T
17 chr17_63286350 0 63286350 C C A A A A C C C C C C C C C C C C C C
17 chr17_63289726 0 63289726 A A A A A A A A A A A A C C C C A A A A
17 chr17_63302137 0 63302137 G G T T T T T T T T T T T T T T T T G G
17 chr17_63306358 0 63306358 A A A A A T A A A A A A A A A A A A A A
17 chr17_63307421 0 63307421 G G G G G G T T G G G G G G G G G G G G
17 chr17_63355297 0 63355297 T T T T T T T T A A A A T T T T T T T T
17 chr17_63367418 0 63367418 C C C C C C C C C C C C C C C C G G C C
17 chr17_63375832 0 63375832 G G G G G G G G C C C C G G G G G G G G
17 chr17_63397221 0 63397221 T T T T T T T T T T T T T T A T T T T T
17 chr17_63401067 0 63401067 G G G G G G G G G T G T G G G G G G G G
17 chr17_63412667 0 63412667 G G G G G G G G C C C C G G G G G G G G
17 chr17_63421428 0 63421428 T T T T T T T T T T T T G G T T G G T T
17 chr17_63452573 0 63452573 T T T T T T T T A T T T T T T T T T T T
17 chr17_63466639 0 63466639 G G G G G G G G G G G G G G C G G G G G
17 chr17_63471071 0 63471071 A A A A A A A A C C C C A A A A A A A A
17 chr17_63486136 0 63486136 C C A A A C C C C C C C C C C C C C C C
17 chr17_63511211 0 63511211 C C C C C C C C C C C C C C C C A A C C
17 chr17_63524870 0 63524870 G G G G G G G G G G G G G G G G C G G G
17 chr17_63553868 0 63553868 C C G G G G C C G G G G G G G G G G C C
17 chr17_63555967 0 63555967 C C C C C C C C C C C G C C C C C C C C
17 chr17_63582833 0 63582833 G T G G G G T T G G G G G G G G G G G G
17 chr17_63583078 0 63583078 T T T T T T T T T T T T A A T T T T T T
17 chr17_63595208 0 63595208 G G G G G G G G G G G G G T G G G G G G
17 chr17_63615627 0 63615627 G G G G G G G G T T T T G G G G G G G G
17 chr17_63624957 0 63624957 C G G G G G C C G G G G G G G G G G G G
17 chr17_63634391 0 63634391 A A A A A A A A A A A A A C A A A A A A
17 chr17_63638525 0 63638525 A A A A A A A A A C A A A A A A A A A A
17 chr17_63656194 0 63656194 A A A A A A A A A A A A A A A T A A A A
17 chr17_63662353 0 63662353 A A A A A T A A A A A A A A A A A A A A
17 chr17_63667069 0 63667069 C C C C C C C C G G G G C C C C C C C C
17 chr17_63683293 0 63683293 G G G G G G G G G G G G G G T T G G G G
17 chr17_63688107 0 63688107 G G T T T T G G T T T T G G G G G G G G
17 chr17_63699782 0 63699782 A A A A A A A A C C C C A A A A A A A A
17 chr17_63709150 0 63709150 G G G G C C G G G G G G G G G G G G G G
17 chr17_63732810 0 63732810 C C C C C C C C C C C C C G C C C C C C
17 chr17_63766291 0 63766291 C C A A C C C C C C A C C C C C C C C C
17 chr17_63791214 0 63791214 T T T T T T T T T T T T T T A T T T T T
17 chr17_63806170 0 63806170 C C C C C C C C C C C C A C C C C C C C
17 chr17_63815259 0 63815259 G G G G C C G G G G G G G G G G G G G G
17 chr17_63816762 0 63816762 C C C C C C C C C C C C C C A C C C C C
17 chr17_63819189 0 63819189 G G G G G G G G G G G G G G G G T T G G
17 chr17_63860218 0 63860218 C C G G G G C C G G G G G G G G G G C C
17 chr17_63868291 0 63868291 G G G G G G G G G G G G C C G G G G G G
17 chr17_63878881 0 63878881 C C C C C C C C C C C C G G G G G G C C
17 chr17_63906142 0 63906142 A A C C C C A A C C C C C C C C C C A A
17 chr17_63924386 0 63924386 T T T T T T T T T T T T T T G T T T T T
17 chr17_63925992 0 63925992 T T T T T T T T G G G G T T T T T T T T
17 chr17_63927978 0 63927978 C C C C C C C C G G G G C C C C C C C C
17 chr17_63936676 0 63936676 A A C C A A A A A A A A A A A A A A A A
17 chr17_63937060 0 63937060 C C C C C C C C G G C G C C C C C C C C
17 chr17_63961136 0 63961136 C C C C C C C G C C C C C C C C C C C C
17 chr17_63969211 0 63969211 T T T T T T T T T T T T G G T T G G T T
17 chr17_63984975 0 63984975 T T T T T T T T T T T T A T T T T T T T
17 chr17_63985715 0 63985715 C C C C C C C C C C C C C C C C A A C C
17 chr17_63985813 0 63985813 T T T T T T T T T T T T T T A T T T T T
17 chr17_63992565 0 63992565 A A A A A A A A A A A T A A A A A A A A
17 chr17_63992888 0 63992888 C C C C C C C C C C C G C C C C C C C C
17 chr17_63993036 0 63993036 C C C C C C C C G G G G C C C C C C C C
17 chr17_63997569 0 63997569 T T T T T T T T T T T T A T T T T T T T
17 chr17_64054892 0 64054892 T T T T G T T T T T T T T T T T T T T T
17 chr17_64062535 0 64062535 G G T T G G G G G G G G G G G G G G G G
17 chr17_64079963 0 64079963 G G G G G T G G G G G G G G G G G G G G
17 chr17_64085587 0 64085587 C C C C C C C C C C C C C C C C G G C C
17 chr17_64087784 0 64087784 G G C C C C G G C C C C C C C C C C G G
17 chr17_64118342 0 64118342 G G G G G G G G C C C C G G G G G G G G
17 chr17_64119668 0 64119668 T T T T T T T T G G G G T T T T T T T T
17 chr17_64131039 0 64131039 G G G G G G G G G G G G G T G G G G G G
17 chr17_64133515 0 64133515 C C C C C C C C C C C C C G C C C C C C
17 chr17_64134266 0 64134266 C C C C C C C C C C C C A C C C C C C C
17 chr17_64145757 0 64145757 T T T T T T T T T T T T T T G T T T T T
17 chr17_64147810 0 64147810 G G G G G G G G G G G T G G G G G G G G
17 chr17_64174615 0 64174615 G G G G G G G G G G G G G G C C G G G G
17 chr17_64187292 0 64187292 G G G G G G G G T T T T G G G G G G G G
17 chr17_64192221 0 64192221 G G G G G G G G C C C C G G G G G G G G
17 chr17_64196344 0 64196344 G G G G G G G G G G G G G G G G T T G G
17 chr17_64204852 0 64204852 G G T T T T G G T T T T T T T T T T G G
17 chr17_64229300 0 64229300 T T T T T T T T A A A A T T T T T T T T
17 chr17_64257949 0 64257949 T T T T T T T T A A A A T T T T T T T T
17 chr17_64266425 0 64266425 T T T T T T T T A A A A T T T T T T T T
17 chr17_64286883 0 64286883 A A A A A A A A A A A A A A A C A A A A
17 chr17_64313732 0 64313732 G G G G G G G G G G G G G G G G C G G G
17 chr17_64368351 0 64368351 C C C C C C C C A A A A C C C C C C C C
17 chr17_64369517 0 64369517 T T T T T T T T T T T T T T T T A T T T
17 chr17_64370523 0 64370523 G G G G G G G G C C C C G G G G G G G G
17 chr17_64379189 0 64379189 T T T T T T T T T T G G T T T T T T T T
17 chr17_64396751 0 64396751 C C C C C C C C A C C C C C C C C C C C
17 chr17_64407982 0 64407982 T T T T T T T T A A A T T T T T T T T T
17 chr17_64414801 0 64414801 G G G G G G G G T T G T G G G G G G G G
17 chr17_64418463 0 64418463 C C C C C C C C C C A C C C C C C C C C
17 chr17_64490947 0 64490947 T T T T T T T T A A A A T T T T T T T T
17 chr17_64508459 0 64508459 A A A A A A A A T T T T A A A A A A A A
17 chr17_64514895 0 64514895 A A A A A A A A A A A A A A A A A T A A
17 chr17_64537067 0 64537067 A A A A A A A A A A A A A A C C A A A A
17 chr17_64539096 0 64539096 G G G G G G G G G G G G G G C C G G G G
17 chr17_64556322 0 64556322 A A A A A A A A A A A A A A C C A A A A
17 chr17_64558904 0 64558904 C C A A A A C C C C C C C C C C C C C C
17 chr17_64573982 0 64573982 T T T T T T T T T T T T A T T T T T T T
17 chr17_64604904 0 64604904 A A A A A A A A A A A A A A A A T T A A
17 chr17_64605484 0 64605484 C C C C C C C C A A A A C C C C C C C C
17 chr17_64627709 0 64627709 A C C C C C A A C C C C C C C C C C A A
17 chr17_64630871 0 64630871 G G G G G G G G G G G G C G G G G G G G
17 chr17_64676204 0 64676204 T T T T T T T T G G G G T T T T T T T T
17 chr17_64703724 0 64703724 T T A A A A A A A A A A A A A A A A T T
17 chr17_64705369 0 64705369 A A A A A A A A A A A A C C A A A A A A
17 chr17_64712165 0 64712165 C C C C C C C C G G G G C C C C C C C C
17 chr17_64731263 0 64731263 T T T T T T T T G G G G T T T T T T T T
17 chr17_64737228 0 64737228 A A A A C C A A A A A A A A A A A A A A
17 chr17_64777778 0 64777778 G G G G G G G G G G G G G G C C G G G G
17 chr17_64795245 0 64795245 T T T T T T T T T T T T T T T T G G T T
17 chr17_64799888 0 64799888 G G G G G G G G G G G T G G G G G G G G
17 chr17_64807048 0 64807048 A A A A A A A A C C C C A A A A A A A A
17 chr17_64823988 0 64823988 G G G G G G G G G G G G G G G G G T G G
17 chr17_64828105 0 64828105 C C A C C C C C C C C C C C C C C C C C
17 chr17_64831670 0 64831670 G G G G G G G G G G G T G G G G G G G G
17 chr17_64841103 0 64841103 G G G G G G G G C G G G G G G G G G G G
17 chr17_64856525 0 64856525 T T T T T T T T A A A A T T T T T T T T
17 chr17_64860164 0 64860164 A A C C C C A A A A A A C C C C C C A A
17 chr17_64870263 0 64870263 G T T T T T G G T T T T T T T T T T G G
17 chr17_64881402 0 64881402 C C C C C C C C G G G G C C C C C C C C
17 chr17_64904988 0 64904988 A C C C C C C C C C C C C C C C C C C C
17 chr17_64905213 0 64905213 C C C C A A C C C C C C C C C C C C C C
17 chr17_64951564 0 64951564 T T G G G G T T T T T T T T T T T T T T
17 chr17_64959600 0 64959600 A A A A A A A A A A A A A A A C A A A A
17 chr17_64973772 0 64973772 C C C C C C C C A A A A C C C C C C C C
17 chr17_64974045 0 64974045 G G G G G G G G G G G G G G G G C G G G
17 chr17_64975355 0 64975355 A A A T A A A A A A A A A A A A A A A A
17 chr17_64978833 0 64978833 T T G G G G T T T T T T T T T T T T T T
17 chr17_65038718 0 65038718 T T T T T T T T T T T T T T G G T T T T
17 chr17_65043767 0 65043767 C C C C C C C C G G G G C C C C C C C C
17 chr17_65051714 0 65051714 A A A A C C A A A A A A A A A A A A A A
17 chr17_65103462 0 65103462 C C C C A A C C C C C C C C C C C C C C
17 chr17_65104324 0 65104324 C C C C C C C C G G G G C C C C C C C C
17 chr17_65107284 0 65107284 A A A A A A A A A A A A A A C C A A A A
17 chr17_65127710 0 65127710 A A A A A A A A C C C C A A A A A A A A
17 chr17_65134893 0 65134893 A A A A A A A A A A A A A A A A T T A A
17 chr17_65161246 0 65161246 C C C C C C C C C C C C C C G G C C C C
17 chr17_65161754 0 65161754 T T T T T T T T T T T T A A T T T T T T
17 chr17_65170579 0 65170579 C C A C C C C C C C C C C C C C C C C C
17 chr17_65204054 0 65204054 T T G G G G T T G G G G G G G G G G T T
17 chr17_65211895 0 65211895 A A A A A A A A A A A A A C C C A A A A
17 chr17_65214047 0 65214047 C C C C C C C C G G G G C C C C C C C C
17 chr17_65224735 0 65224735 A A A A A A A A A A A C A A A A A A A A
17 chr17_65235824 0 65235824 C C C C C C C C C C C C C C C C C G C C
17 chr17_65261418 0 65261418 A A A A A A A A A A A A A A C C A A A A
17 chr17_65294754 0 65294754 C C C C G G C C C C C C C C C C C C C C
17 chr17_65296171 0 65296171 C C C C C C C C C C C C C C C C A C C C
17 chr17_65298448 0 65298448 G G G G G G G G G G G G G G G G C G G G
17 chr17_65302722 0 65302722 A A C C C C A C C C C C C C C C C C A A
17 chr17_65334830 0 65334830 T T T T T T T T A A A A T T T T T T T T
17 chr17_65361435 0 65361435 G G G G G G G G T T T T G G G G G G G G
17 chr17_65363728 0 65363728 C C G G G G C C G G G G G G G G G G C C
17 chr17_65430013 0 65430013 C G C C C C C C C C C C C C C C C C C C
17 chr17_65455147 0 65455147 T T T T G G T T T T T T T T T T T T T T
17 chr17_65465821 0 65465821 G G T T T T G G G G G G G G G G G G G G
17 chr17_65485990 0 65485990 A A A A A A A A C C C C A A A A A A A A
17 chr17_65488127 0 65488127 C C C C C C C C C C C G C C C C C C C C
17 chr17_65492251 0 65492251 T T T T T T T T T T T T T T T T A A T T
17 chr17_65506296 0 65506296 T T G T T T T T T T T T T T T T T T T T
17 chr17_65543315 0 65543315 T T A A A A T T A A A A A A A A A A T T
17 chr17_65544739 0 65544739 G G G G G G G G C C C C G G G G G G G G
17 chr17_65558778 0 65558778 T T T T T T T T G G G G T T T T T T T T
17 chr17_65563568 0 65563568 G G G G G G G G G G G G G G G G C C G G
17 chr17_65570255 0 65570255 G G G G G G G G G G G G G G G G C C G G
17 chr17_65576474 0 65576474 T T T T T T A T T T T T T T T T T T T T
17 chr17_65597851 0 65597851 G G G G G G G G C C C C G G G G G G G G
17 chr17_65624631 0 65624631 C C C C A A C C C C C C C C C C C C C C
17 chr17_65662946 0 65662946 T T T T T T T T A T A T T T T T T T T T
17 chr17_65680947 0 65680947 C C C C A A C C C C C C C C C C C C C C
17 chr17_65687090 0 65687090 T T T T T T T T T T A T T T T T T T T T
17 chr17_65690160 0 65690160 C C C C C C C C A A A A C C C C C C C C
17 chr17_65730892 0 65730892 A A A A A A A A A A A C A A A A A A A A
17 chr17_65749023 0 65749023 A A A A C C A A A A A A A A A A A A A A
17 chr17_65771409 0 65771409 A A C C A A A A A A A A A A A A A A A A
17 chr17_65785932 0 65785932 C C C C C C C C C C C C C C C C A C C C
17 chr17_65786111 0 65786111 T T T T T T T T T T T T G T T T T T T T
17 chr17_65793365 0 65793365 T T T T T T T T G G G G T T T T T T T T
17 chr17_65806154 0 65806154 G G G G G G G G G G G G G T G G G G G G
17 chr17_65806883 0 65806883 C C C C C C C C G G C G C C C C C C C C
17 chr17_65840602 0 65840602 G G G G G G G G G G G G G G G G C C G G
17 chr17_65852954 0 65852954 T T A T A A T T A A A A A A T T T T T T
17 chr17_65855619 0 65855619 G G G G G G G G C C C C G G G G G G G G
17 chr17_65855703 0 65855703 A A A A A A A A A A A A A C A A A A A A
17 chr17_65862306 0 65862306 T T T T T T T T G G T T T T T T T T T T
17 chr17_65889795 0 65889795 C C C C C C C C C C C C C G C C C C C C
17 chr17_65891225 0 65891225 A A A A A A A A A A A A A T A A A A A A
17 chr17_65900142 0 65900142 T T T T T T T T A A A T T T T T T T T T
17 chr17_65915993 0 65915993 A A A A A A A A A A A A A A A A A C A A
17 chr17_65916182 0 65916182 C C C C C C C C C C C C C C C C A C C C
17 chr17_65943837 0 65943837 C C C C C C C C C C C G C C C C C C C C
17 chr17_65943992 0 65943992 C C C C C C C C C C A C C C C C C C C C
17 chr17_65946304 0 65946304 T T G T T T T T T T T T T T T T T T T T
17 chr17_65947753 0 65947753 G G G G G G G G G G G G C G G G G G G G
17 chr17_65968331 0 65968331 G G G G G G G G G G G G G T G G G G G G
17 chr17_65975980 0 65975980 T T T T T T T T T T T T G T T T T T T T
17 chr17_66035823 0 66035823 G G G G G G G G C C C C G G G G G G G G
17 chr17_66047935 0 66047935 A A A A A A A A A A A A A T T T T T A A
17 chr17_66122758 0 66122758 A A C C C C A A C C C C C C C C C C A A
17 chr17_66141187 0 66141187 T T T T T T T T A A A A T T T T T T T T
17 chr17_66145356 0 66145356 T T T T T T T T G G G G T T T T T T T T
17 chr17_66148476 0 66148476 T T T T A A T T A A A A A A A A A A T T
17 chr17_66185380 0 66185380 T T T T T T T T T T T T T T T T G T T T
17 chr17_66195237 0 66195237 T T T T T T A T T T T T T T T T T T T T
17 chr17_66198620 0 66198620 G G G G G G G G G T G G G G G G G G G G
17 chr17_66207493 0 66207493 T T T T T T T T G G G G T T T T T T T T
17 chr17_66209944 0 66209944 T T T T T T T T T T T T T T T T G G T T
17 chr17_66209971 0 66209971 C C A C C C C C C C C C C C C C C C C C
17 chr17_66225935 0 66225935 G G C C G G G G G G G G G G G G G G G G
17 chr17_66247493 0 66247493 T T T T T T T T T T T T G T T T T T T T
17 chr17_66263081 0 66263081 G G G G G G G G T T T T G G G G G G G G
17 chr17_66273574 0 66273574 G G G G C C G G G G G G G G G G G G G G
17 chr17_66294538 0 66294538 G G G G G G G G C C C C G G G G G G G G
17 chr17_66300548 0 66300548 T T T T T T T T G G G G T T T T T T T T
17 chr17_66313161 0 66313161 A A A A A A A A A A A A A T A A A A A A
17 chr17_66319348 0 66319348 T T T T T T T T T T T T T T T T G G T T
17 chr17_66358391 0 66358391 C C C C C C C C C C C C A C C C C C C C
17 chr17_66360122 0 66360122 G G G G G G G G C C C C G G G G G G G G
17 chr17_66386524 0 66386524 G G G G G G G G G G G G C G G G G G G G
17 chr17_66441044 0 66441044 T T T T T T T T T T T T G T G G T T T T
17 chr17_66451525 0 66451525 A A T T A A A A A A A A A A A A A A A A
17 chr17_66477183 0 66477183 G G C C G G G G G G G G G G G G G G G G
17 chr17_66487900 0 66487900 T T A A T T T T T T T T T T T T T T T T
17 chr17_66502314 0 66502314 G T G G G G G G G G G G G G G G G G G G
17 chr17_66517913 0 66517913 G G T T T T T T T T T T T T T T T T T T
17 chr17_66527443 0 66527443 A A A A A A A A T T T T A A A A A A A A
17 chr17_66530950 0 66530950 A A A A A A A A T T T T A A A A A A A A
17 chr17_66546608 0 66546608 T T T T T T T T T T T T A T A A A A T T
17 chr17_66573600 0 66573600 G G G G G G G G G G G G T T G G G G G G
17 chr17_66578645 0 66578645 A A A A A A A A A A A A A T T T T T A A
17 chr17_66596939 0 66596939 G G G G G G G G G G G G G T G G G G G G
17 chr17_66620034 0 66620034 G G G G G G G G G G G G G G G G C C G G
17 chr17_66623697 0 66623697 G G G G G G G G C C C C G G G G G G G G
17 chr17_66632605 0 66632605 G G G G C C G G G G G G G G G G G G G G
17 chr17_66647852 0 66647852 G G G G G G G G G G G G C G G G G G G G
17 chr17_66653700 0 66653700 C C C C G G C C C C C C C C C C C C C C
17 chr17_66677449 0 66677449 G G C G G G G G G G G G G G G G G G G G
17 chr17_66681216 0 66681216 C C C C C C C C C C C C C C G G C C C C
17 chr17_66681841 0 66681841 G G C G G G G G G G G G G G G G G G G G
17 chr17_66786667 0 66786667 C C C C C C C C C C C C A C C C C C C C
17 chr17_66792704 0 66792704 G G G G G G G G G G G T G G G G G G G G
17 chr17_66802407 0 66802407 T T G G G G T T G G G G G G G G G G T T
17 chr17_66825990 0 66825990 G G G G G G G G G G G G G G G G T T G G
17 chr17_66864146 0 66864146 C C C C C C C C G G G G C C C C C C C C
17 chr17_66867562 0 66867562 C C C C C C C G C C C C C C C C C C C C
17 chr17_66884199 0 66884199 T T T T T T T T T T T T T T G G T T T T
17 chr17_66908715 0 66908715 A A A A A A A A A A A A A A A A C C A A
17 chr17_66910605 0 66910605 C C G G G G C C C C C C C C C C C C C C
17 chr17_66919554 0 66919554 T T T T T T T T T T T T G G G G G G T T
17 chr17_66927197 0 66927197 C C C C C C C C C C C G C C C C C C C C
17 chr17_66961674 0 66961674 T T T T T T T T T T T T G G G G T T T T
17 chr17_66981193 0 66981193 C C C C C C C C C C C C C C G G C C C C
17 chr17_66992356 0 66992356 A A A A A A A A C C C C A A A A A A A A
17 chr17_66993961 0 66993961 A A A A A A A A A A A A A T A A A A A A
17 chr17_66999600 0 66999600 C C C C C C C C A A A A C C C C C C C C
17 chr17_67045804 0 67045804 A T A A A A A A A A A A A A A A A A A A
17 chr17_67058686 0 67058686 A T A A A A A A A A A A A A A A A A A A
17 chr17_67121030 0 67121030 C C C C C C C C A A A A C C C C C C C C
17 chr17_67139371 0 67139371 C C C C C C C C C C A C C C C C C C C C
17 chr17_67151596 0 67151596 G G G G G G G G G G G G G G C G G G G G
17 chr17_67159359 0 67159359 T T T T T T T T T T T T T T T T A A T T
17 chr17_67161964 0 67161964 G G G G G G G G G G G G C G G G G G G G
17 chr17_67181946 0 67181946 C G C C C C C G C C C C C C C C C C G G
17 chr17_67187866 0 67187866 C C C C C C C C C C C C A C C C C C C C
17 chr17_67197742 0 67197742 C C C C C C C C C C A A C C C C C C C C
17 chr17_67220123 0 67220123 A A A A A A A A C C C C A A A A A A A A
17 chr17_67233709 0 67233709 A A A A A A A A A A A A A A A A A C A A
17 chr17_67243229 0 67243229 A A A A A A A A A A A A A A A A A T A A
17 chr17_67258367 0 67258367 C C A A A A A A A A A A A A A A A A C C
17 chr17_67269233 0 67269233 A A A A A A A A C C C C A A A A A A A A
17 chr17_67279630 0 67279630 C C C C C C C C C C C C C C C C G G C C
17 chr17_67288271 0 67288271 C C C C C C C C C C C C C C A C C C C C
17 chr17_67298637 0 67298637 C C A A C C C C C C C C C C C C C C C C
17 chr17_67355456 0 67355456 C C C G G G C C C C C C C C C C C C C C
17 chr17_67379950 0 67379950 G G C C C C G G G G G G G G G G G G G G
17 chr17_67380319 0 67380319 A T A A A A A A A A A A A A A A A A A A
17 chr17_67398000 0 67398000 C C C C C C C C G G G G C C C C C C C C
17 chr17_67404730 0 67404730 C C C C C C C C A A A A C C C C C C C C
17 chr17_67414567 0 67414567 C C G G C C C C C C C C C C C C C C C C
17 chr17_67443252 0 67443252 C C C C C C C C A C A A C C C C C C C C
17 chr17_67449915 0 67449915 G G G G G G G G G G G G G G C C G G G G
17 chr17_67473063 0 67473063 C C C C C C C C G G G G C C C C C C C C
17 chr17_67511510 0 67511510 T T T T T T T T T T T T T T T T A A T T
17 chr17_67534489 0 67534489 G G G G G G G G G G G G C G G G C C G G
17 chr17_67538394 0 67538394 C C C C C C C C A C C C C C C C C C C C
17 chr17_67565260 0 67565260 A A A A A A A A A T A T A A A A A A A A
17 chr17_67602675 0 67602675 A A A A A A A A A A A A A A A C A A A A
17 chr17_67615216 0 67615216 A A A C A C A A A A A A A A A A A A A A
17 chr17_67629463 0 67629463 T T T T T T T T T T T T T T A A T T T T
17 chr17_67637592 0 67637592 C C C C C C G G C C C C C C C C C C G G
17 chr17_67652458 0 67652458 C C G G G G C C G G G G G G G G G G C C
17 chr17_67670661 0 67670661 T T T T T T T T T T G T T T T T T T T T
17 chr17_67673213 0 67673213 A A A A A A A A C C C C A A A A A A A A
17 chr17_67761141 0 67761141 A A A A A A A A A A A A A A T T A A A A
17 chr17_67841676 0 67841676 T T T T T T T T T T T T T T T T G G T T
17 chr17_67897587 0 67897587 G G G G T T G G G G G G G T G G G G G G
17 chr17_67933692 0 67933692 G G G G G G G G C C C C G G G G G G G G
17 chr17_67945389 0 67945389 C C C C C C C C A C A C C C C C C C C C
17 chr17_67945983 0 67945983 T T T T T T T T G G G G T T T T T T T T
17 chr17_67953706 0 67953706 C C C C C C C C C C C C C C A A C C C C
17 chr17_67971433 0 67971433 C C C C C C C C C C C C A C C C C C C C
17 chr17_67983288 0 67983288 C C C C C C C C C C C C C C C C A A C C
17 chr17_67996929 0 67996929 C C C C C C C C G G G G C C C C C C C C
17 chr17_67997925 0 67997925 C C C C C C C C C C C C C G C C C C C C
17 chr17_68042681 0 68042681 C C C C C C A C C C C C C C C C C C C C
17 chr17_68059045 0 68059045 C C C C C G C C C C C C C C C C C C C C
17 chr17_68066823 0 68066823 G G C C G G G G G G G G G G G G G G G G
17 chr17_68069930 0 68069930 C C C C C C C C G G G G C C C C C C C C
17 chr17_68069992 0 68069992 T T T T T T T T T T T T T T G G T T T T
17 chr17_68084128 0 68084128 A A A A A A A A A A A A A A T T A A A A
17 chr17_68088044 0 68088044 T T T T T T T T T T T T G G T T T T T T
17 chr17_68131583 0 68131583 C C G G C C C C C C C C C C C C C C C C
17 chr17_68140553 0 68140553 C C C C C C C C G G G G C C C C C C C C
17 chr17_68142689 0 68142689 G G T T G T G G G G G G G G G G G G G G
17 chr17_68156427 0 68156427 A A A A A A A A A A A A A A A A C C A A
17 chr17_68172770 0 68172770 C C C C C C C C C C C C C C C C C G C C
17 chr17_68177788 0 68177788 A A A A A A A A A C C C A A A A A A A A
17 chr17_68199937 0 68199937 G G C C C C G G G G G G G G G G G G G G
17 chr17_68226083 0 68226083 A A T T T T A A T T T T T T T T T T A A
17 chr17_68259330 0 68259330 C C C C C C C C C C C C A A C C C C C C
17 chr17_68267182 0 68267182 C C C C C C C C G G G G C C C C C C C C
17 chr17_68303738 0 68303738 G G C C C C G G G G G G G G G G G G G G
17 chr17_68310226 0 68310226 A A A A A A A A A A A A C C C C A A A A
17 chr17_68325084 0 68325084 T T T T T T T T T T T T T T T T G G T T
17 chr17_68398707 0 68398707 A C A A A A A C A A A A A A A A A A A A
17 chr17_68401850 0 68401850 G G C C C C G G G G G G G G G G G G G G
17 chr17_68418641 0 68418641 G G G G G G G G G G G G T T G G G G G G
17 chr17_68427011 0 68427011 T T T T T T T T T T T T A A A A A A T T
17 chr17_68481875 0 68481875 C C C C C C C C C C C C C C C C A A C C
17 chr17_68531553 0 68531553 C C C C C C C C C C C C C C C C A C C C
17 chr17_68538819 0 68538819 C C A C C C C C C C C C C C C C C C C C
17 chr17_68540398 0 68540398 C C A C A C C C C C C C C C C C C C C C
17 chr17_68541943 0 68541943 C C A C A A C C C C C C C C C C C C C C
17 chr17_68542586 0 68542586 G G G G G G G G G G G G G G T T G G G G
17 chr17_68554845 0 68554845 G G G G G G G G G G G G G G T T G G G G
17 chr17_68584238 0 68584238 T T T T T T T T T T A A T T T T T T T T
17 chr17_68600652 0 68600652 T T T T T T T T A A A A T T T T T T T T
17 chr17_68608764 0 68608764 C C C C G G C C C C C C C C C C C C C C
17 chr17_68625001 0 68625001 G G G G G G G G C C C C G G G G G G G G
17 chr17_68632921 0 68632921 C C C C C C C C G G G G C C C C C C C C
17 chr17_68672199 0 68672199 A A A A A A A A A A A A C C A A A A A A
17 chr17_68679966 0 68679966 A A A A A A A A A A A A A A A A C C A A
17 chr17_68680653 0 68680653 A A A A A C A A A A A A A A A A A A A A
17 chr17_68683360 0 68683360 C C C C C C C C C C C C A A C C C C C C
17 chr17_68685106 0 68685106 A A A A A A A A A A A A A A A A C C A A
17 chr17_68712651 0 68712651 C C C C C C C C C C C C C C C C A A C C
17 chr17_68718729 0 68718729 T T T T T T T T T T T T T T A A T T T T
17 chr17_68735260 0 68735260 A A A A A A A A T T T T A A A A A A A A
17 chr17_68739547 0 68739547 G G G G G G G G C C C C G G G G G G G G
17 chr17_68749028 0 68749028 T T T T T T T T T T T T T T G G T T T T
17 chr17_68752589 0 68752589 C C C C C C C C G G G G C C C C C C C C
17 chr17_68791712 0 68791712 C C C C C C C C G G C C C C C C C C C C
17 chr17_68797974 0 68797974 G G G G G T G G G G G G G G G G G G G G
17 chr17_68818299 0 68818299 A A A A A A T T A A A A A A A A A A A A
17 chr17_68836829 0 68836829 C C C C C G C C C C C C C C C C C C C C
17 chr17_68851516 0 68851516 T T T T T T T T T T T T T T T T G G T T
17 chr17_68866405 0 68866405 T T T T T T T T A A A A T T T T T T T T
17 chr17_68868869 0 68868869 C C C C A C C C C C C C C C C C C C C C
17 chr17_68879324 0 68879324 C C C C C C C C C C C C C C C C A A C C
17 chr17_68922442 0 68922442 G G G G G G G G G G T T G G G G G G G G
17 chr17_68934876 0 68934876 G G G G G G G G G G G G C C C C C C G G
17 chr17_68941741 0 68941741 A A A A A A A A T T T T A A A A A A A A
17 chr17_68950611 0 68950611 G G G G G G G G T T T T G G G G G G G G
17 chr17_68952239 0 68952239 G G G G G G G G T T T T G G G G G G G G
17 chr17_68956721 0 68956721 T T T T T T T T T T T T G T T T T T T T
17 chr17_68960504 0 68960504 C C C C C C C C G G C C C C C C C C C C
17 chr17_68972346 0 68972346 T T T T T T A A T T T T T T T T T T T T
17 chr17_68983035 0 68983035 C C C C C C C C C C C C C C C G C C C C
17 chr17_69012081 0 69012081 T T T T T T T T G G G G T T T T T T T T
17 chr17_69022461 0 69022461 A A A A A C A A A A A A A A A A A A A A
17 chr17_69049934 0 69049934 T T T T G T T T T T T T T T T T T T T T
17 chr17_69051094 0 69051094 T T T T T T T T G G G G T T T T T T T T
17 chr17_69078269 0 69078269 G G C G G G G G G G G G G G G G G G G G
17 chr17_69082495 0 69082495 C C C C C C C C C C C C C C C C A A C C
17 chr17_69104918 0 69104918 G G G G G G G G G G G G G T G G G G G G
17 chr17_69152298 0 69152298 A T A A A A A A A A A A A A A A A A A A
17 chr17_69157199 0 69157199 T T T T G T T T T T T T T T T T T T T T
17 chr17_69161187 0 69161187 T T T T A T T T T T T T T T T T T T T T
17 chr17_69165384 0 69165384 A A A A A A A A A T A A A A A A A A A A
17 chr17_69187283 0 69187283 A A A A A A A A T T T T A A A A A A A A
17 chr17_69187977 0 69187977 A A A A A A A A T T T T A A A A A A A A
17 chr17_69198805 0 69198805 T T T T T T T T G G G G T T T T T T T T
17 chr17_69219850 0 69219850 C C C C C C C C C C C C G G G G G G C C
17 chr17_69223126 0 69223126 C C C C C C C C C G C C C C C C C C C C
17 chr17_69243505 0 69243505 T T T T T T T T T T T T G T T T T T T T
17 chr17_69244833 0 69244833 A A A A A A A A A A A A A T A A A A A A
17 chr17_69273340 0 69273340 C C C C C C C C C C A A C C C C C C C C
17 chr17_69292613 0 69292613 C C C C C C C C C C C C C C G G C C C C
17 chr17_69316082 0 69316082 G G G G G G G G G G G G G G C C G G G G
17 chr17_69322918 0 69322918 C C C C C G C C C C C C C C C C C C C C
17 chr17_69336781 0 69336781 A A A A A A A A A A A A A C A A A A A A
17 chr17_69342312 0 69342312 G G G G G G G G C C C C G G G G G G G G
17 chr17_69369353 0 69369353 C C A A A A C C C C C C C C C C C C C C
17 chr17_69375370 0 69375370 G G G G C G G G G G G G G G G G G G G G
17 chr17_69434360 0 69434360 G G T T T T G G G G G G G G G G G G G G
17 chr17_69443917 0 69443917 A A A A A A A A A T A A A A A A A A A A
17 chr17_69462545 0 69462545 A C C C C C A C C C C C C C C C C C A A
17 chr17_69502599 0 69502599 T T T T T T T T T T T T T T T T A A T T
17 chr17_69506024 0 69506024 G G G G G G G G C C C C G G G G G G G G
17 chr17_69517698 0 69517698 C C C C C G C C C C C C C C C C C C C C
17 chr17_69528662 0 69528662 T T T T T T T T T T T T A A T T T T T T
17 chr17_69554034 0 69554034 T T T T T T T T G G G G T T T T T T T T
17 chr17_69561027 0 69561027 A C A A A A A A A A A A A A A A A A A A
17 chr17_69567450 0 69567450 A A A A A A A A A A A A A A A A C C A A
17 chr17_69646845 0 69646845 G G G G G G G G G G G G T T G G G G G G
17 chr17_69649326 0 69649326 C C C C C C C C C C C C A C A C A A C C
17 chr17_69659114 0 69659114 C C C C C C C C A A A A C C C C C C C C
17 chr17_69660681 0 69660681 C C C C C C C C C C C C C C G G C C C C
17 chr17_69684667 0 69684667 T T T T T T T T G G G G T T T T T T T T
17 chr17_69690910 0 69690910 T T T T T T T T T T T T G T T T T T T T
17 chr17_69712449 0 69712449 T T G G G G G G G G G G G G G G G G G G
17 chr17_69769893 0 69769893 C C C C C C C C G G G G C C C C C C C C
17 chr17_69774640 0 69774640 C C C C C C A C C C C C C C C C C C C C
17 chr17_69788787 0 69788787 A A A A A A A A C C C C A A A A A A A A
17 chr17_69806155 0 69806155 C G G G G G G G G G G G G G G G G G C C
17 chr17_69818488 0 69818488 G G G G G G G G G G G G T T G G G G G G
17 chr17_69822957 0 69822957 T T T T T T T T T T T T A A T T T T T T
17 chr17_69844044 0 69844044 G G G G G G G G T T T T G G G G G G G G
17 chr17_69846115 0 69846115 G G G G G G G G C C C C G G G G G G G G
17 chr17_69857856 0 69857856 C C A C C C C C C C C C C C C C C C C C
17 chr17_69861262 0 69861262 A A A A A A A A A A A A A A A C A A A A
17 chr17_69862310 0 69862310 G G G G G G G G G G G G G G T T G G G G
17 chr17_69872072 0 69872072 A A A A A A A A C C C C A A A A A A A A
17 chr17_69873084 0 69873084 A A A A A A A A T T T T A A A A A A A A
17 chr17_69935163 0 69935163 C C C C C G C C C C C C C C C C C C C C
17 chr17_69956392 0 69956392 C C C C C C C C A A A A C C C C C C C C
17 chr17_69957033 0 69957033 G G G G G G G G C C C C G G G G G G G G
17 chr17_69999817 0 69999817 A A A A A C A A A A A A A A A A A A A A
17 chr17_70015538 0 70015538 G G C C C G G G G G G G G G G G G G G G
17 chr17_70015748 0 70015748 G G G G G G G G G G G G C G G G G G G G
17 chr17_70016986 0 70016986 G G G G G G G G C G G G G G G G G G G G
17 chr17_70017397 0 70017397 G G C C C C G G C C C C G G G G G G G G
17 chr17_70017429 0 70017429 A A A A A A A A T T T T A A A A A A A A
17 chr17_70032988 0 70032988 T T T T T T T T T T T T T T G T T T T T
17 chr17_70127676 0 70127676 G G G G G G G G C C C C G G G G G G G G
17 chr17_70181160 0 70181160 A A A A A A A A A A A A A A A A A C A A
17 chr17_70194010 0 70194010 T T T T G G T T T T T T T T T T T T T T
17 chr17_70245350 0 70245350 C C C C C C C C C C C C C C C G C C C C
17 chr17_70265564 0 70265564 G G G G C G G G G G G G G G G G G G G G
17 chr17_70272310 0 70272310 A A A A A A A A T T A T A A A A A A A A
17 chr17_70276413 0 70276413 T T T T A T T T T T T T T T T T T T T T
17 chr17_70278338 0 70278338 A C A A A A A A A A A A A A A A A A A A
17 chr17_70279321 0 70279321 C C C C C C C C C C C G C C C C C C C C
17 chr17_70291380 0 70291380 A A A A A A A A C C A C A A A A A A A A
17 chr17_70309007 0 70309007 A A A A A A A A C C C C A A A A A A A A
17 chr17_70335989 0 70335989 G G G G G G G G T T T T G G G G G G G G
17 chr17_70341820 0 70341820 G G G G G G G G G G G G G G G G C C G G
17 chr17_70357115 0 70357115 G G G G G T G G G G G G G G G G G G G G
17 chr17_70372629 0 70372629 T T T T T T T T T T T T G T T T T T T T
17 chr17_70381528 0 70381528 A A A A A A A A C C C C A A A A A A A A
17 chr17_70395968 0 70395968 A A A A A C A A A A A A A A A A A A A A
17 chr17_70396640 0 70396640 C C C C C C C C A A A A C C C C C C C C
17 chr17_70404153 0 70404153 G G G G G G G G C C C C C C C C C C G G
17 chr17_70406227 0 70406227 C C A A A A A A A A A A A A A A A A C C
17 chr17_70418887 0 70418887 A A A A A T A A A A A A A A A A A A A A
17 chr17_70442223 0 70442223 C C C C C C C C C C C C C C G G C C C C
17 chr17_70489877 0 70489877 G G G G C C G G G G G G G G G G G G G G
17 chr17_70493542 0 70493542 G G G G G G T T G G G G G G G G G G G G
17 chr17_70498228 0 70498228 A A A A A A A A A A A A A A A C A A A A
17 chr17_70501453 0 70501453 G G G G G G G G G G G G G G G T G G G G
17 chr17_70503390 0 70503390 C C C C C C C C A A A A C C C C C C C C
17 chr17_70519280 0 70519280 C C C C C C C C C C C C C C A C C C C C
17 chr17_70544772 0 70544772 A A A A A A A A A A A A A C A A A A A A
17 chr17_70545556 0 70545556 T T G T G G T T T T T T T T T T T T T T
17 chr17_70549574 0 70549574 G G C G G G G G G G G G G G G G G G G G
17 chr17_70558845 0 70558845 T T T T T T T T T T T T T T G G T T T T
17 chr17_70589428 0 70589428 A A A A A A A A T T T T A A A A A A A A
17 chr17_70590533 0 70590533 A A A A A A A A A A A A A A A C A A A A
17 chr17_70604969 0 70604969 C C G G G G C C G G G G G G G G G G C C
17 chr17_70629839 0 70629839 A A A A A A A A C C C C A A A A A A A A
17 chr17_70640766 0 70640766 C C C C C C C C C C C C A C C C C C C C
17 chr17_70650986 0 70650986 C C C C C C C C C C C C C C C G C C C C
17 chr17_70655709 0 70655709 C C C C C C C C G G G G C C C C C C C C
17 chr17_70659007 0 70659007 C C C C C C C C C C C C C C A A C C C C
17 chr17_70687945 0 70687945 C C C C C C C C C C C C G G C C C C C C
17 chr17_70698512 0 70698512 A A A A T T A A A A A A A A A A A A A A
17 chr17_70702754 0 70702754 T T T T T T T T T T T T T T G G T T T T
17 chr17_70736863 0 70736863 C C A A A A A A A A A A A A A A A A C C
17 chr17_70752293 0 70752293 A A A A A A A A A A A A C C A A A A A A
17 chr17_70769756 0 70769756 A A T T T T A A T T T T T T T T T T A A
17 chr17_70787971 0 70787971 G G G G G G G G C C C C G G G G G G G G
17 chr17_70814938 0 70814938 C C C C C C C C C C C C C C C C G G C C
17 chr17_70824649 0 70824649 C C C C C C C C A A A A C C C C C C C C
17 chr17_70828494 0 70828494 A A A A A A A A A A A A A C A A C C A A
17 chr17_70843820 0 70843820 C C C C C C C C C C C C G G C C C C C C
17 chr17_70849265 0 70849265 A A A A A A A A C C C C A A A A A A A A
17 chr17_70853301 0 70853301 G G G G G G G G G G C G G G G G G G G G
17 chr17_70853905 0 70853905 T T T T T T T T T T T T T T A T T T T T
17 chr17_70863993 0 70863993 G G G G G G G G T T T T G G G G G G G G
17 chr17_70868327 0 70868327 C C C C C C G G C C C C C C C C C C C C
17 chr17_70872871 0 70872871 C C C C C C C C C C C C A C C C C C C C
17 chr17_70885377 0 70885377 G G G G G G G G C C C C G G G G G G G G
17 chr17_70896754 0 70896754 G G T T G G G G G G G G G G G G G G G G
17 chr17_70906784 0 70906784 C C G G C C C C C C C C C C C C C C C C
17 chr17_70908367 0 70908367 C C C C C C C C C C C C C C C C A A C C
17 chr17_70933605 0 70933605 G G G G G G G G T T T T G G G G G G G G
17 chr17_70949968 0 70949968 T T T T T T T T G G G G T T T T T T T T
17 chr17_70962059 0 70962059 T T T T T T T T A A A T T T T T T T T T
17 chr17_70982570 0 70982570 C C C C C C C C G G G G C C C C C C C C
17 chr17_70987711 0 70987711 C C G G G G G G G G G G G G G G G G C C
17 chr17_71006221 0 71006221 G G G G G G T T G G G G G G G G G G G G
17 chr17_71012850 0 71012850 T T T T T T T T T T T T T T T T A A T T
17 chr17_71018150 0 71018150 C C A A C C C C C C C C C C C C C C C C
17 chr17_71027397 0 71027397 G G G G G G G G G G G G G G T T G G G G
17 chr17_71047289 0 71047289 G G G G G G G G C G G G G G G G G G G G
17 chr17_71048920 0 71048920 C C A C A A C C C C C C C C C C C C C C
17 chr17_71093484 0 71093484 A A A A A A A A C C C C A A A A A A A A
17 chr17_71139796 0 71139796 C C C C C C C C C C C C A A C C C C C C
17 chr17_71190547 0 71190547 G G G G G G G G G G G G G G C G G G G G
17 chr17_71199470 0 71199470 A A A A A A A A A A A A A A A C A A A A
17 chr17_71212834 0 71212834 G T G G G G G G G G G G G G G G G G G G
17 chr17_71220920 0 71220920 G G G G T T G G G G G G G G G G G G G G
17 chr17_71247173 0 71247173 T T T T G G T T T T T T T T T T T T T T
17 chr17_71260800 0 71260800 C C C C C C C C G G G G C C C C C C C C
17 chr17_71269060 0 71269060 G G G G G G G G T T G T G G G G G G G G
17 chr17_71308385 0 71308385 C C C C C C C C C C C C A A A A A A C C
17 chr17_71309045 0 71309045 T T T T T T T T T T A T T T T T T T T T
17 chr17_71326067 0 71326067 G G G G G G G G G T G G G G G G G G G G
17 chr17_71340707 0 71340707 A A A A A A A A A A A A A T A A A A A A
17 chr17_71369984 0 71369984 T T T T T T T T T T G T T T T T T T T T
17 chr17_71373432 0 71373432 T T T T T T T T G G G T T T T T T T T T
17 chr17_71397992 0 71397992 T T T T T T T T T T T T T T T T A A T T
17 chr17_71398695 0 71398695 A A A A A A A A A A A A A A A T A A A A
17 chr17_71437590 0 71437590 T T T T T T T T T T T T T T G G T T T T
17 chr17_71448589 0 71448589 C C C C C C C C C C C C A A A A C C C C
17 chr17_71452171 0 71452171 T T G G T T T T T T T T T T T T T T T T
17 chr17_71469555 0 71469555 T T T T T T T T T T T T T T A A T T T T
17 chr17_71514157 0 71514157 A A A A A A A A A C A A A A A A A A A A
17 chr17_71525629 0 71525629 T T T T T T T T T T T T G T T T T T T T
17 chr17_71532046 0 71532046 C C G G C C C C C C C C C C C C C C C C
17 chr17_71543250 0 71543250 T T G G G G G T G G G G G G G G G G G G
17 chr17_71565747 0 71565747 C C C C C C C C A A A A C C C C C C C C
17 chr17_71568435 0 71568435 G G G G T T G G G G G G G G G G G G G G
17 chr17_71597709 0 71597709 C C C C A A C C C C C C A A A A A A C C
17 chr17_71599025 0 71599025 G G G G G G G G G G G G G G T T G G G G
17 chr17_71608513 0 71608513 G T T T T T T T T T T T T T T T T T T T
17 chr17_71613954 0 71613954 G G T T G G G G G G G G G G G G G G G G
17 chr17_71619290 0 71619290 A A A A A A A A A A A A A A A A C C A A
17 chr17_71630893 0 71630893 G G G G G G G G C C C C G G G G G G G G
17 chr17_71635635 0 71635635 G G C G G G G G G G G G G G G G G G G G
17 chr17_71636797 0 71636797 T T T T G G T T T T T T G G G G G G T T
17 chr17_71658030 0 71658030 G G G G G G G G G G G G G G G G C C G G
17 chr17_71667883 0 71667883 G G G G G G G G G G G G G G C G G G G G
17 chr17_71685979 0 71685979 C C G G G G C C G G G G G G G G G G C C
17 chr17_71687782 0 71687782 T T T T T T T T T T T T T T A T T T T T
17 chr17_71696068 0 71696068 A A A A A A A A A A A A A C A A A A A A
17 chr17_71717512 0 71717512 C C C C C C C C C C C C C C C C G G C C
17 chr17_71748506 0 71748506 G G C G G G G G G G G G G G G G G G G G
17 chr17_71758063 0 71758063 A A A T A A A A A A A A A A A A A A A A
17 chr17_71769298 0 71769298 A A C C C C A C C C C C C C C C C C A A
17 chr17_71793541 0 71793541 C C A C C C C C C C C C C C C C C C C C
17 chr17_71796854 0 71796854 A A A A A A A C A A A A A A A A A A A A
17 chr17_71802410 0 71802410 G G G G G G G G G G G G G G T T T T G G
17 chr17_71802876 0 71802876 A A A A A A A A A A A A A A A A T T A A
17 chr17_71827446 0 71827446 G G G G C C G G G G G G G G G G G G G G
17 chr17_71834185 0 71834185 C C C C C C C C C C C C C C C G C C C C
17 chr17_71850636 0 71850636 T T G G G G T T T T T T T T T T T T T T
17 chr17_71858618 0 71858618 G G G G G G G G G G G T G G G G G G G G
17 chr17_71859380 0 71859380 T T T T T T T T A A A A T T T T T T T T
17 chr17_71863723 0 71863723 G G G T T T G G G G G G G G G G G G G G
17 chr17_71870851 0 71870851 C C C C A A C C C C C C C C C C C C C C
17 chr17_71873216 0 71873216 G G G G T T G G G G G G G G G G G G G G
17 chr17_71879020 0 71879020 C C G G C C C C C C C C C C C C C C C C
17 chr17_71882009 0 71882009 T T T T T T T T G T G T T T T T T T T T
17 chr17_71889807 0 71889807 C C C C C C C C A A A A C C C C C C C C
17 chr17_71907869 0 71907869 T T T T T T T T T T T T G T T T T T T T
17 chr17_71919201 0 71919201 C C C C C C C C C C C C C C G G C C C C
17 chr17_71953215 0 71953215 C C G G G G G G G G G G G G G G G G G G
17 chr17_71976188 0 71976188 A A A C A A A A A A A A A A A A A A A A
17 chr17_71976331 0 71976331 T T T T G G T T T T T T T T T T T T T T
17 chr17_72009670 0 72009670 T T T T T T T T T T A T T T T T T T T T
17 chr17_72016194 0 72016194 C C C C C C C C C C C C C C A A C C C C
17 chr17_72034037 0 72034037 C C C C C C C C C C C C C C G G C C C C
17 chr17_72037644 0 72037644 C C C C C C C C C C C C A A A A A A C C
17 chr17_72043846 0 72043846 C C C C A A C C C C C C C C C C C C C C
17 chr17_72044649 0 72044649 A A A A A A A A A A A C A A A A A A A A
17 chr17_72057287 0 72057287 A A A A A A A A C C C C A A A A A A A A
17 chr17_72116105 0 72116105 T T T T T T T T G T G T T T T T T T T T
17 chr17_72159086 0 72159086 C C C C C C C C A A A A C C C C C C C C
17 chr17_72160207 0 72160207 T T T T T T T T G G G G T T T T T T T T
17 chr17_72163191 0 72163191 C C C C C C C C C C C G C C C C C C C C
17 chr17_72190488 0 72190488 A A A A A A A A A A A A A A C C A A A A
17 chr17_72198874 0 72198874 G G G G G G G G G G G G G G C C G G G G
17 chr17_72202154 0 72202154 A A A A A A A A T T T T A A A A A A A A
17 chr17_72222082 0 72222082 C C C C C C C C C C C C C C G G C C C C
17 chr17_72224396 0 72224396 G G G G C C G G G G G G G G G G G G G G
17 chr17_72267982 0 72267982 A A A A A A A A A A A A A A C C A A A A
17 chr17_72268071 0 72268071 T T T T T T T T T T T T T T T T G G T T
17 chr17_72347338 0 72347338 C C C C C C C C C C C G C C C C C C C C
17 chr17_72352926 0 72352926 G G G G G G G G G G G G G G G G C C G G
17 chr17_72369728 0 72369728 G G G G G G G G G G G G C G G G G G G G
17 chr17_72381646 0 72381646 C C A C C C C C C C C C C C C C C C C C
17 chr17_72393841 0 72393841 A A A T A A A A A A A A A A A A A A A A
17 chr17_72419613 0 72419613 G T T T T T T T T T T T T T T T T T T T
17 chr17_72429881 0 72429881 A A A A A A A A A A A A A T A A A A A A
17 chr17_72441943 0 72441943 G G T T G G G G G G G G G G G G G G G G
17 chr17_72444853 0 72444853 C C C C C C C C C C C C C C C C G G C C
17 chr17_72497309 0 72497309 C C C C C C C C C C C C C C A C C C C C
17 chr17_72501985 0 72501985 G G G G G G G G G G G G C C G G G G G G
17 chr17_72510181 0 72510181 G G G G G G G G T T T T G G G G G G G G
17 chr17_72543826 0 72543826 A A A A A A A A A A A A A A A A C C A A
17 chr17_72548975 0 72548975 C C A A A A C C A A A A A A A A A A C C
17 chr17_72552429 0 72552429 C C G G C C C C C C C C C C C C C C C C
17 chr17_72552713 0 72552713 T T T T T T T T A A A T T T T T T T T T
17 chr17_72569935 0 72569935 C G C C C C C C C C C C C C C C C C C C
17 chr17_72577507 0 72577507 C C C C C C C C A A A A C C C C C C C C
17 chr17_72578631 0 72578631 C C A C C C C C C C C C C C C C C C C C
17 chr17_72597603 0 72597603 C C C C G G C C C C C C C C C C C C C C
17 chr17_72598336 0 72598336 A A A A A A A A T T T T A A A A A A A A
17 chr17_72630528 0 72630528 T T T T T T T T A A A A T T T T T T T T
17 chr17_72646836 0 72646836 T T T T T T T T A A A A T T T T T T T T
17 chr17_72657158 0 72657158 T T G G G G T T G G G G G G G G G G T T
17 chr17_72658613 0 72658613 T T T T T T T T T T T T A A T T T T T T
17 chr17_72673084 0 72673084 C C A C C C C C C C C C C C C C C C C C
17 chr17_72703442 0 72703442 T T T T T T T T T T T T A T T T T T T T
17 chr17_72704151 0 72704151 A A T T T T A A A A A A A A A A A A A A
17 chr17_72738417 0 72738417 T T T T T T T T G G G G T T T T T T T T
17 chr17_72743400 0 72743400 G G G G G G C C G G G G G G G G G G G G
17 chr17_72761992 0 72761992 G G G G G G G G C C C G G G G G G G G G
17 chr17_72777830 0 72777830 T T T T T T T T A A A A T T T T T T T T
17 chr17_72783959 0 72783959 G G G G G G G G G G G G G T G G G G G G
17 chr17_72799246 0 72799246 A C A A A A A A A A A A A A A A A A C C
17 chr17_72819171 0 72819171 C C C C C C C C C C C C C C C C A A C C
17 chr17_72863238 0 72863238 T T T T T T T T A T T T T T T T T T T T
17 chr17_72875028 0 72875028 T T T T T T T T T T A T T T T T T T T T
17 chr17_72885488 0 72885488 G G T T G G G G G G G G G G G G G G G G
17 chr17_72888353 0 72888353 C G C C C C C G C C C C C C C C C C C C
17 chr17_72893856 0 72893856 G G G G G G G G G G G G C G G G G G G G
17 chr17_72921053 0 72921053 C C C C C C C C C C C C C C G G C C C C
17 chr17_72928647 0 72928647 G G C C G G G G G G G G G G G G G G G G
17 chr17_72956592 0 72956592 C C A C C C C C C C C C C C C C C C C C
17 chr17_72976092 0 72976092 T T G T T T T T T T T T T T T T T T T T
17 chr17_73018942 0 73018942 T T G G G G T T G G G G G G G G G G T T
17 chr17_73060648 0 73060648 C C C C C C C C C C C C C C C C G G C C
17 chr17_73060746 0 73060746 G G G G G G G T G G G G G G G G G G T T
17 chr17_73097808 0 73097808 T T T T A A T T T T T T T T T T T T T T
17 chr17_73101329 0 73101329 C C C C A A C C C C C C C C C C C C C C
17 chr17_73121230 0 73121230 C C C C C C C C C C C C C C C C C G C C
17 chr17_73121774 0 73121774 A T A A A A T T A A A A A A A A A A T T
17 chr17_73183059 0 73183059 G G G G G G G G T T T T G G G G G G G G
17 chr17_73186283 0 73186283 A A A A A A A A A A A A A A A A A C A A
17 chr17_73196964 0 73196964 G G C G G G G G G G G G G G G G G G G G
17 chr17_73197860 0 73197860 C C C C C C C C C C C C C C C G C C C C
17 chr17_73201672 0 73201672 G G G G G G G G G G G G G G C G G G G G
17 chr17_73202323 0 73202323 G G G G G G G G G G G G G T T T G G G G
17 chr17_73222352 0 73222352 A C A A A A A A A A A A A A A A A A A A
17 chr17_73229496 0 73229496 T T T T T T T T T T T T G G T T G G T T
17 chr17_73236532 0 73236532 G G G G G G G G G G G T G G G G G G G G
17 chr17_73255722 0 73255722 A A A A A A A A A A A A A T A A A A A A
17 chr17_73271495 0 73271495 A C A A A A A C A A A A A A A A A A A A
17 chr17_73273707 0 73273707 G G G G G G G G C C C C G G G G G G G G
17 chr17_73280561 0 73280561 G G G G G G G G C G G G G G G G G G G G
17 chr17_73304644 0 73304644 C C G G G G C G G G G G G G G G G G G G
17 chr17_73312440 0 73312440 G G C G G G G G G G G G G G G G G G G G
17 chr17_73313915 0 73313915 C C C C C C C C C C C C A C C C C C C C
17 chr17_73321303 0 73321303 G G G G G G G G G G G G G T G G G G G G
17 chr17_73336483 0 73336483 T T T T T T T T A A A A T T T T T T T T
17 chr17_73342176 0 73342176 C C C C C C C C C G C G C C C C C C C C
17 chr17_73342228 0 73342228 C C G G G G C C C C C C C C C C C C C C
17 chr17_73344761 0 73344761 A A A A A A A A A A A T A A A A A A A A
17 chr17_73346695 0 73346695 C C C C C C C C C C C C C G C C C C C C
17 chr17_73363066 0 73363066 G G G G G G G G G G G G G T G G G G G G
17 chr17_73365819 0 73365819 C C C C C C C C G G G G C C C C C C C C
17 chr17_73411449 0 73411449 C C C C C C C C C C C C C G C C C C C C
17 chr17_73426650 0 73426650 C C A A A A C C C C C C A A A A A A C C
17 chr17_73452042 0 73452042 G G G T G G G G G G G G G G G G G G G G
17 chr17_73483957 0 73483957 T T T T T T T T G T G G T T T T T T T T
17 chr17_73490268 0 73490268 C C C C C C C C A A A A C C C C C C C C
17 chr17_73515021 0 73515021 A A A A A A A A T T T T A A A A A A A A
17 chr17_73527186 0 73527186 A A A A A A A A T T T T A A A A A A A A
17 chr17_73528212 0 73528212 C C C C C C C C G G G G C C C C C C C C
17 chr17_73530216 0 73530216 G G G G G G G G C G G G G G G G G G G G
17 chr17_73531164 0 73531164 T T T T T T T T T T T T T T T T A T T T
17 chr17_73546503 0 73546503 G G C C C C C C C C C C C C C C C C C C
17 chr17_73569636 0 73569636 T T T T T T T T T T T T T T G G T T T T
17 chr17_73577668 0 73577668 G G G G G G G G T T T T G G G G G G G G
17 chr17_73577743 0 73577743 T T T T T T T T T T G G T T T T T T T T
17 chr17_73614093 0 73614093 A T A A A A T T A A A A A A A A A A T T
17 chr17_73622159 0 73622159 A A A A A A A A A A A A A A A A A C A A
17 chr17_73629499 0 73629499 T T T T T T T T T T T T T T A A T T T T
17 chr17_73629610 0 73629610 A A A A A A A A T T T T A A A A A A A A
17 chr17_73654090 0 73654090 G G G G G G G G G G G G G G C G G G G G
17 chr17_73668564 0 73668564 T T T T T T T T G G G G T T T T T T T T
17 chr17_73669299 0 73669299 C C C C A A C C C C C C C C C C C C C C
17 chr17_73698105 0 73698105 C C A A C C C C C C C C C C C C C C C C
17 chr17_73699467 0 73699467 T T T T G G T T T T T T T T T T T T T T
17 chr17_73711766 0 73711766 C C C C C C C C C C A C C C C C C C C C
17 chr17_73712324 0 73712324 G G G G G G G G G G G G G G C C G G G G
17 chr17_73714979 0 73714979 T T T T T T T T G G G G T T T T T T T T
17 chr17_73733498 0 73733498 G G G G G G G G G G C G G G G G G G G G
17 chr17_73782735 0 73782735 T T T T T T T T T T T T T T A T T T T T
17 chr17_73794842 0 73794842 T T T T T T T T T T T T G T T T T T T T
17 chr17_73805092 0 73805092 G G G G G T G G G G G G G G G G G G G G
17 chr17_73811247 0 73811247 A A A A A A A A A T A A A A A A A A A A
17 chr17_73814264 0 73814264 C C C G C C C C C C C C C C C C C C C C
17 chr17_73827240 0 73827240 A A A A A A A A T T T T A A A A A A A A
17 chr17_73837549 0 73837549 G G G G G G G G G G G G G G G G G T G G
17 chr17_73839572 0 73839572 T T G G G G T T G G G G G G G G G G T T
17 chr17_73883010 0 73883010 A T T T T T T T T T T T T T T T T T A A
17 chr17_73898354 0 73898354 A A A A A A A A A A A A A A A C A A A A
17 chr17_73899507 0 73899507 T T T T T T T T G G G G T T T T T T T T
17 chr17_73908203 0 73908203 C C C C C C C C C C C C C C C G C C C C
17 chr17_73919036 0 73919036 G G G G G G G G G G G G G T G G G G G G
17 chr17_73959482 0 73959482 A A A A A A A A A T A A A A A A A A A A
17 chr17_73984397 0 73984397 A A C C A A A A A A A A A A A A A A A A
17 chr17_74005984 0 74005984 C C A A A A C C A A A A A A A A A A C C
17 chr17_74009981 0 74009981 A A A A A A A A C C C C A A A A A A A A
17 chr17_74010791 0 74010791 A A A A A A A A C C C C A A A A A A A A
17 chr17_74022270 0 74022270 G G G G G T G G G G G G G G G G G G G G
17 chr17_74023459 0 74023459 G G T T G G G G G G G G G G G G G G G G
17 chr17_74054579 0 74054579 T T T T T T T T T T T T T T T T A T T T
17 chr17_74060832 0 74060832 C C C C C C C C A C C C C C C C C C C C
17 chr17_74079751 0 74079751 A A A A A A A A A A A A A C A A A A A A
17 chr17_74086345 0 74086345 C C A A C C C C C C C C C C C C C C C C
17 chr17_74095343 0 74095343 C C C C C C C C C C C C C C G G C C C C
17 chr17_74095533 0 74095533 G G C C G G G G G G G G G G G G G G G G
17 chr17_74099694 0 74099694 A A A A A A A A A A A A C C A A A A A A
17 chr17_74105032 0 74105032 C C C C C C C C C C C C C G C C C C C C
17 chr17_74114353 0 74114353 A A T T A T A A A A A A A A A A A A A A
17 chr17_74119164 0 74119164 C C C C A A C C C C C C C C C C C C C C
17 chr17_74141503 0 74141503 G G G G G G G G G G G G G G G G T T G G
17 chr17_74162226 0 74162226 G G G G G G G G G G G G G G C G G G G G
17 chr17_74171295 0 74171295 A T A A A A A A A A A A A A A A A A A A
17 chr17_74241700 0 74241700 C C C C C C C C C C C C A A C C C C C C
17 chr17_74267251 0 74267251 C C C C C C C C C C C C G G C C C C C C
17 chr17_74267628 0 74267628 G G G G G G G G G G C G G G G G G G G G
17 chr17_74276348 0 74276348 A A A A A A A A A A A A C C C C C C A A
17 chr17_74290883 0 74290883 G G C C C C G G C C C C C C C C C C G G
17 chr17_74308771 0 74308771 T T T T T T T T A A A A T T T T T T T T
17 chr17_74326283 0 74326283 T T T T T T T T T T T T G G T T T T T T
17 chr17_74335287 0 74335287 T T T T T T T T G G G G T T T T T T T T
17 chr17_74342945 0 74342945 G T T T T T T T T T T T T T T T T T T T
17 chr17_74352985 0 74352985 G G G G G G G G G G G G G T G G G G G G
17 chr17_74360045 0 74360045 T T T T T T T T T T T T T T A A T T T T
17 chr17_74371104 0 74371104 C C C C C C C C C C C C A C C C C C C C
17 chr17_74376846 0 74376846 A A A A A A A A A A A A A C A A A A A A
17 chr17_74398526 0 74398526 T T T T T T T T T T T T T T G G T T T T
17 chr17_74404644 0 74404644 T T T T G T T T T T T T T T T T T T T T
17 chr17_74413791 0 74413791 G G G G G G G G G G G G C G G G G G G G
17 chr17_74420173 0 74420173 G G T T T T G G G G G G G G G G G G G G
17 chr17_74423886 0 74423886 G G G G G G G G T T T T G G G G G G G G
17 chr17_74424243 0 74424243 C C C C C G C C C C C C C C C C C C C C
17 chr17_74453712 0 74453712 G G G G G G G G G G G G G G G G G T G G
17 chr17_74483326 0 74483326 A A A A A A A A C C C C A A A A A A A A
17 chr17_74490659 0 74490659 T T T T T T T T G T T T T T T T T T T T
17 chr17_74492474 0 74492474 C C A A A A A A A A A A A A A A A A A A
17 chr17_74540463 0 74540463 G G G G G G G G G G G G G T G G G G G G
17 chr17_74571500 0 74571500 C C C C C C C C C C C C C C A C C C C C
17 chr17_74582736 0 74582736 A A C C A A A A A A A A A A A A A A A A
17 chr17_74586707 0 74586707 C C C C C G C C C C C C C C C C C C C C
17 chr17_74598604 0 74598604 T T T T T T A A T T T T T T T T T T T T
17 chr17_74606215 0 74606215 C C C C C C C C C C C C C C C C G G C C
17 chr17_74628509 0 74628509 A A A A A A A A A A A A A A A A A T A A
17 chr17_74631987 0 74631987 G G G G G T G G G G G G G G G G G G G G
17 chr17_74632579 0 74632579 C C G G G G C C G G G G G G G G G G C C
17 chr17_74666810 0 74666810 G G C C G G G G G G G G G G G G G G G G
17 chr17_74674807 0 74674807 C C C C C C C C C C A C C C C C C C C C
17 chr17_74699570 0 74699570 C C C C C C C C C C C C A C C C C C C C
17 chr17_74731786 0 74731786 A A C C A C A A A A A A A A A A A A A A
17 chr17_74733996 0 74733996 G G T T T T T T T T T T T T T T T T T T
17 chr17_74739030 0 74739030 C C C C A C C C C C C C C C C C C C C C
17 chr17_74753564 0 74753564 C C C C C C C C G G G G C C C C C C C C
17 chr17_74759052 0 74759052 C C C C C C C C C C C C C G C C C C C C
17 chr17_74767200 0 74767200 T T G G T T T T T T T T T T T T T T T T
17 chr17_74784295 0 74784295 T T T T T T T T T T T T G G T T T T T T
17 chr17_74793426 0 74793426 A A A A A A A A A A A A A A A C A A A A
17 chr17_74799499 0 74799499 T T T T T T T T T T T T T T G T T T T T
17 chr17_74803793 0 74803793 G G G G G G G G G T G T G G G G G G G G
17 chr17_74808392 0 74808392 G G T T T T T T T T T T T T T T T T T T
17 chr17_74820879 0 74820879 A A A A A A A A C C C C A A A A A A A A
17 chr17_74853241 0 74853241 G G G G G G G G T T T T G G G G G G G G
17 chr17_74856529 0 74856529 G T G G G G G G G G G G G G G G G G G G
17 chr17_74877649 0 74877649 A A A A C C A A A A A A A A A A A A A A
17 chr17_74878738 0 74878738 T T A T T T T T T T T T T T T T T T T T
17 chr17_74897516 0 74897516 C C C C C C C C A A A A C C C C C C C C
17 chr17_74911362 0 74911362 G G G G G G G G T T T T G G G G G G G G
17 chr17_74934544 0 74934544 T T T T T T T T G G G G T T T T T T T T
17 chr17_74938020 0 74938020 A A A A A A A A C C C C A A A A A A A A
17 chr17_74964575 0 74964575 A A T T T T A A A A A A A A A A A A A A
17 chr17_74974126 0 74974126 G G G G G G G G T T T T G G G G G G G G
17 chr17_74983416 0 74983416 T T A T T T T T T T T T T T T T T T T T
17 chr17_74985766 0 74985766 T T T T T T T T G G G G T T T T T T T T
17 chr17_75000767 0 75000767 G G G G G G G G T T T T G G G G G G G G
17 chr17_75009033 0 75009033 C C C C C C C C A A A A C C C C C C C C
17 chr17_75012314 0 75012314 A A A A A C A A A A A A A A A A A A A A
17 chr17_75012954 0 75012954 G G G G G G G G C C C C G G G G G G G G
17 chr17_75044559 0 75044559 C C C C C C C C G G G G C C C C C C C C
17 chr17_75046132 0 75046132 C C C C C C C C C C C C A C C C C C C C
17 chr17_75063409 0 75063409 T T T T T T T T T T T T G T T T T T T T
17 chr17_75072829 0 75072829 G G G G G G G G G G G G G G G G C G G G
17 chr17_75106447 0 75106447 A C A A A A A A A A A A A A A A A A A A
17 chr17_75119274 0 75119274 G G G G G G T T G G G G G G G G G G G G
17 chr17_75122021 0 75122021 T T T T T T T T T T T T T T G G T T T T
17 chr17_75143055 0 75143055 A A A A A A A A A A A A A C A C A A A A
17 chr17_75148055 0 75148055 A C A A A A C C A A A A A A A A A A A A
17 chr17_75154545 0 75154545 T T G T T T T T T T T T T T T T T T T T
17 chr17_75159595 0 75159595 A T A A A A A A A A A A A A A A A A A A
17 chr17_75163331 0 75163331 A A A T T T A A A A A A A A A A A A A A
17 chr17_75180322 0 75180322 T T T T T T T T T T T T G G T T T T T T
17 chr17_75191968 0 75191968 A A A A A A A A T T T T A A A A A A A A
17 chr17_75214069 0 75214069 A A A A A A A A C C C C A A A A A A A A
17 chr17_75218840 0 75218840 C C C C C C C C C C C C C C C G C C C C
17 chr17_75258910 0 75258910 C C C C C C C C A A A A C C C C C C C C
17 chr17_75288983 0 75288983 T T T T T T T T T T A T T T T T T T T T
17 chr17_75316965 0 75316965 G G G G G G G G T T T T G G G G G G G G
17 chr17_75338755 0 75338755 A A A A A A A A A A A C A A A A A A A A
17 chr17_75347021 0 75347021 A A A A A A A A A A A A A A A T A A A A
17 chr17_75353406 0 75353406 C C C C C C C C A C A A C C C C C C C C
17 chr17_75365322 0 75365322 C C C C C C C C G G G G C C C C C C C C
17 chr17_75366116 0 75366116 C C C C C C C C C C C C C C A C C C C C
17 chr17_75374979 0 75374979 G G G G G G G G C C C C G G G G G G G G
17 chr17_75402367 0 75402367 A A A A A A A A A A A A A A A C A A A A
17 chr17_75411702 0 75411702 A A A C A A A A A A A A A A A A A A A A
17 chr17_75455440 0 75455440 A A A C C C A A A A A A A A A A A A A A
17 chr17_75482885 0 75482885 A A A T A A A A A A A A A A A A A A A A
17 chr17_75502109 0 75502109 A A A A A A A A A A A A A A A C A A A A
17 chr17_75503568 0 75503568 C C C C C C C C A A A A C C C C C C C C
17 chr17_75505870 0 75505870 A A A A A A A A A T A A A A A A A A A A
17 chr17_75511333 0 75511333 T T T T T T T T T T T T G T T T T T T T
17 chr17_75522597 0 75522597 C C C C C C C C C C C C C C C C G G C C
17 chr17_75523767 0 75523767 C C C C C C C C C C C C C C C C C G C C
17 chr17_75534665 0 75534665 C G G G G G G G G G G G G G G G G G G G
17 chr17_75542117 0 75542117 A A A A A A A A C C C C A A A A A A A A
17 chr17_75565725 0 75565725 G G G G G G G G G G G G G G G G G T G G
17 chr17_75590441 0 75590441 T T T T T T T T T T T T A T T T T T T T
17 chr17_75620770 0 75620770 A A C C C C A A A A A A A A A A A A A A
17 chr17_75641700 0 75641700 T T T T T T T T G G G G T T T T T T T T
17 chr17_75644751 0 75644751 A A T T A A A A A A A A A A A A A A A A
17 chr17_75660224 0 75660224 A A A A T T A A A A A A A A A A A A A A
17 chr17_75674256 0 75674256 C C C C C C C C C C C G C C C C C C C C
17 chr17_75707996 0 75707996 A A A A A A A A A A A A A T A A A A A A
17 chr17_75744238 0 75744238 A A A A A A A A A A A A A A T T A A A A
17 chr17_75756673 0 75756673 T T A A T T T T T T T T T T T T T T T T
17 chr17_75762922 0 75762922 T T T T T T T T T T T T G G T T T T T T
17 chr17_75777707 0 75777707 G G G G G G G G T T T T G G G G G G G G
17 chr17_75785845 0 75785845 C C C C C C C C A A A A C C C C C C C C
17 chr17_75787887 0 75787887 A A A A A A A A A T T T A A A A A A A A
17 chr17_75791151 0 75791151 G G G G G G G G G G G G C C C C C C G G
17 chr17_75793332 0 75793332 G G G G G G G G G G G G G G G G T T G G
17 chr17_75836096 0 75836096 A A A A A A A A A A A A A A C C C C A A
17 chr17_75848997 0 75848997 T T T T T T T T T T T T T T T T G G T T
17 chr17_75849657 0 75849657 T T T T T T G G T T T T T T T T T T T T
17 chr17_75851853 0 75851853 T T G T G G T T T T T T T T T T T T T T
17 chr17_75883724 0 75883724 A A A A A A A A A C C C A A A A A A A A
17 chr17_75883831 0 75883831 T T G T T T T T T T T T T T T T T T T T
17 chr17_75931184 0 75931184 A A C C C C C C C C C C C C C C C C C C
17 chr17_75932482 0 75932482 A A A A A A A A C C C C A C C C C C A A
17 chr17_76015885 0 76015885 G G G G G G G G G G G G G G C G G G G G
17 chr17_76036978 0 76036978 A A C C A A A A A A A A A A A A A A A A
17 chr17_76077558 0 76077558 A A A A A A A A C C C C A A A A A A A A
17 chr17_76154128 0 76154128 G G G G G G G G C C C C G G G G G G G G
17 chr17_76167962 0 76167962 C C C C C C C C C C A C C C C C C C C C
17 chr17_76173714 0 76173714 C C C G C C C C C C C C C C C C C C C C
17 chr17_76184938 0 76184938 G G G G G G G G G G G G C G G G G G G G
17 chr17_76203522 0 76203522 T T T T T T T T A A A A T T T T T T T T
17 chr17_76206420 0 76206420 C C C C C C C C C C A C C C C C C C C C
17 chr17_76226201 0 76226201 T T T T T T T T T T T T T T T T G G T T
17 chr17_76231116 0 76231116 G G G G G G G G C C C C G G G G G G G G
17 chr17_76244521 0 76244521 A A A A A A A A A A A A A A A A A T A A
17 chr17_76250155 0 76250155 G G G G G G G G G G G G G T G G G G G G
17 chr17_76258496 0 76258496 C C C C C C C C A A A A C C C C C C C C
17 chr17_76271761 0 76271761 G G G G G G G G G G G G G G G G T T G G
17 chr17_76284114 0 76284114 G G G G G G G G G G G G G G G G C G G G
17 chr17_76306140 0 76306140 G G G G G G G G T T T T G G G G G G G G
17 chr17_76318210 0 76318210 T T G T T T T T T T T T T T T T T T T T
17 chr17_76319228 0 76319228 T T T T T T T T G G G G T T T T T T T T
17 chr17_76328737 0 76328737 C C C C C C C C A A A A C C C C C C C C
17 chr17_76342414 0 76342414 C C C C C C C C C C C G C C C C C C C C
17 chr17_76353564 0 76353564 A A A A A A A A A A A A A C A A A A A A
17 chr17_76354481 0 76354481 C C C C G G C C C C C C C C C C C C C C
17 chr17_76359266 0 76359266 C C A C C C C C C C C C C C C C C C C C
17 chr17_76367924 0 76367924 C C G G C C C C C C C C C C C C C C C C
17 chr17_76383890 0 76383890 C G G G G G G G G G G G G G G G G G G G
17 chr17_76419246 0 76419246 A A A A A A A A A A A A A T A A A A A A
17 chr17_76435281 0 76435281 A A A A A A A A T T T T A A A A A A A A
17 chr17_76438984 0 76438984 A A A A A A A A A A A A A C A A A A A A
17 chr17_76439980 0 76439980 C C C C C C C C A A A A C C C C C C C C
17 chr17_76448300 0 76448300 A A A A A A A A A A A A A A A T A A A A
17 chr17_76455525 0 76455525 G G G G G G G G C C C C G G G G G G G G
17 chr17_76459142 0 76459142 T T T T T T T T T T G G T T T T T T T T
17 chr17_76459848 0 76459848 G G G T G G G G G G G G G G G G G G G G
17 chr17_76471178 0 76471178 A A A A A A A A A A A A A A A A T T A A
17 chr17_76499352 0 76499352 T T T T T T T T T T T T G G T T T T T T
17 chr17_76510388 0 76510388 T T T T T T T T T T T T G T T T T T T T
17 chr17_76515158 0 76515158 A A A A A A A A C C C C A A A A A A A A
17 chr17_76515175 0 76515175 A A A A A A A A A A A A A C A A A A A A
17 chr17_76583137 0 76583137 T T T T T T T T T T G G T T T T T T T T
17 chr17_76586199 0 76586199 G G G G G G G G C C G G G G G G G G G G
17 chr17_76590763 0 76590763 A A A A A A A A A A C C A A A A A A A A
17 chr17_76594695 0 76594695 C C C C C C C C A A A A C C C C C C C C
17 chr17_76647987 0 76647987 T T G G T T T T T T T T T T T T T T T T
17 chr17_76669659 0 76669659 G G G G G G G G C C C C G G G G G G G G
17 chr17_76671557 0 76671557 A A C C C C A A C C C C C C C C C C A A
17 chr17_76687338 0 76687338 C C C C A A C C C C C C C C C C C C C C
17 chr17_76742223 0 76742223 C C C C C C C C C C C C C G C C C C C C
17 chr17_76751797 0 76751797 A A T T A A A A A A A A A A A A A A A A
17 chr17_76770845 0 76770845 A A A A A A A A A A A A A A A C A A A A
17 chr17_76774567 0 76774567 A C A A A A A A A A A A A A A A A A A A
17 chr17_76785978 0 76785978 C C C C C C C C A A A A C C C C C C C C
17 chr17_76798328 0 76798328 T T T T T T T T T T T T T T T T G G T T
17 chr17_76812920 0 76812920 C C C C A A C C C C C C C C C C C C C C
17 chr17_76827738 0 76827738 C C C C C C C C A A C C C C C C C C C C
17 chr17_76845219 0 76845219 A A A A A A A A T T T T A A A A A A A A
17 chr17_76861252 0 76861252 A A A A A A A A A A A A C C A A A A A A
17 chr17_76870734 0 76870734 G G G G G G G G C C C C G G G G G G G G
17 chr17_76871768 0 76871768 G G C C C C G G G G G G G G G G G G G G
17 chr17_76910218 0 76910218 T T T T T T T T T T T T T T T T A T T T
17 chr17_76914461 0 76914461 A A A T A A A A A A A A A A A A A A A A
17 chr17_76921982 0 76921982 T T T T T T T T G G G G T T T T T T T T
17 chr17_76969605 0 76969605 T T A T T T T T T T T T T T T T T T T T
17 chr17_76999189 0 76999189 G G G G G G G G G G G G G T G G G G G G
17 chr17_77020012 0 77020012 A A A A A A A A T T T T A A A A A A A A
17 chr17_77049386 0 77049386 C C C C C C A A C C C C C C C C C C C C
17 chr17_77075873 0 77075873 C C A C C C C C C C C C C C C C C C C C
17 chr17_77106638 0 77106638 T T A T T T T T T T T T T T T T T T T T
17 chr17_77108072 0 77108072 A A A A A A A A C C C C A A A A A A A A
17 chr17_77130912 0 77130912 C C C C C C C C C C C C C C G G C C C C
17 chr17_77149266 0 77149266 A A C C C C C C C C C C C C C C C C A A
17 chr17_77180447 0 77180447 G G G G G G G G G G G G G G G G G T G G
17 chr17_77200854 0 77200854 A A A A A A T T A A A A A A A A A A T T
17 chr17_77242356 0 77242356 G G G G G G G G T T T T G G G G G G G G
17 chr17_77251448 0 77251448 A A A A A A A A A A A T A A A A A A A A
17 chr17_77255081 0 77255081 G G G G G G G G C C C C G G G G G G G G
17 chr17_77274626 0 77274626 G G G G G G G G C C C C G G G G G G G G
17 chr17_77289730 0 77289730 C C G G C C C C C C C C C C C C C C C C
17 chr17_77297861 0 77297861 T T T T T T T T T T T T G T G G T T T T
17 chr17_77321596 0 77321596 G G G G G G G G T T T T G G G G G G G G
17 chr17_77323167 0 77323167 G T T T T T T T T T T T T T T T T T T T
17 chr17_77323450 0 77323450 T T T T T T T T T T T T T T G G T T T T
17 chr17_77325434 0 77325434 T T T T T T T T G G G G T T T T T T T T
17 chr17_77329077 0 77329077 G G G G G G G G G G G G G T G G T T G G
17 chr17_77368134 0 77368134 G G G G G G G G G G G G G G T T G G G G
17 chr17_77377126 0 77377126 G G C C C C G G C C C C C C C C C C G G
17 chr17_77379401 0 77379401 T T T T T T T T G G G G T T T T T T T T
17 chr17_77381221 0 77381221 G G C C C C C C C C C C C C C C C C G G
17 chr17_77384324 0 77384324 C C C C G G C C C C C C C C C C C C C C
17 chr17_77394075 0 77394075 G G C C C C G G G G G G G G G G G G G G
17 chr17_77405090 0 77405090 G G G G G G G G T T T T G G G G G G G G
17 chr17_77411134 0 77411134 G G G G G G G G G G G G G G G G C G G G
17 chr17_77423836 0 77423836 C C C C C C C C A A A A C C C C C C C C
17 chr17_77434494 0 77434494 A A A A A A A A T T T T A A A A A A A A
17 chr17_77439557 0 77439557 C C G G G G C C C C C C C C C C C C C C
17 chr17_77446101 0 77446101 A A A A A A A A A A A A C C A A A A A A
17 chr17_77462732 0 77462732 T T T T T T T T A A A A T T T T T T T T
17 chr17_77475821 0 77475821 A A A A A A A A A A A A A C A A A A A A
17 chr17_77478515 0 77478515 C C C C C C C C A A A A C C C C C C C C
17 chr17_77495363 0 77495363 A T T T T T T T T T T T T T T T T T T T
17 chr17_77515484 0 77515484 G G G G G G G G G G G G C G G G G G G G
17 chr17_77520943 0 77520943 C C C C C C C C C C C C A C C C C C C C
17 chr17_77535853 0 77535853 G G G G G G G G C C C C G G G G G G G G
17 chr17_77537375 0 77537375 T T T T T T T T G G G G T T T T T T T T
17 chr17_77561547 0 77561547 C C C C C C C C G G G G C C C C C C C C
17 chr17_77567580 0 77567580 C C C G C C C C C C C C C C C C C C C C
17 chr17_77580847 0 77580847 C C C C C C C C C C C C C C C C A C C C
17 chr17_77592963 0 77592963 C C C C C C C C A A A A C C C C C C C C
17 chr17_77596206 0 77596206 C C C C C C C C A A A A C C C C C C C C
17 chr17_77597435 0 77597435 A A A A A A A A C C C C A A A A A A A A
17 chr17_77613438 0 77613438 G G G G G G G G G G G G C C G G G G G G
17 chr17_77616598 0 77616598 T T T T T T T T T T T T T T T T G G T T
17 chr17_77619069 0 77619069 A A T T T T A A A A A A A A A A A A A A
17 chr17_77625816 0 77625816 C C C C C C C C C C C C C C G G C C C C
17 chr17_77652597 0 77652597 G G G G G G G G G G G G G G C C G G G G
17 chr17_77656310 0 77656310 G G G G G G G G C C C C G G G G G G G G
17 chr17_77657268 0 77657268 C C C C C C C C C C C C A C C C C C C C
17 chr17_77673719 0 77673719 A A A A A A A A T T T T A A A A A A A A
17 chr17_77688250 0 77688250 G G G G G G G G T T T T G G G G G G G G
17 chr17_77705860 0 77705860 G G G G G G G G G G G G C G G G G G G G
17 chr17_77712031 0 77712031 G G G G G G G G G G G G G G T T G G G G
17 chr17_77721305 0 77721305 T T T T T T T T T T T T G T T T T T T T
17 chr17_77721454 0 77721454 C C C C C C C C C C C C C G C C C C C C
17 chr17_77730282 0 77730282 T T T T T T T T A A A A T T T T T T T T
17 chr17_77734360 0 77734360 A A A A A A A A C C A C A A A A A A A A
17 chr17_77779372 0 77779372 C C C C C C C C A A A C C C C C C C C C
17 chr17_77808284 0 77808284 C C G G G G G G G G G G G G G G G G C C
17 chr17_77821285 0 77821285 A A A A A A A A T T A A A A A A A A A A
17 chr17_77824281 0 77824281 G G C C G G G G C C C C C C C C C C G G
17 chr17_77832113 0 77832113 T T T T T T T T G G G G T T T T T T T T
17 chr17_77863828 0 77863828 G G C C C C G G C C C C C C C C C C G G
17 chr17_77887160 0 77887160 C C C C C C C C G G G G C C C C C C C C
17 chr17_77890319 0 77890319 A A A A A A A A A A A T A A A A A A A A
17 chr17_77897829 0 77897829 G G C C C C G G C C C C C C C C C C G G
17 chr17_77908142 0 77908142 T T G G G G T T T T T T T T T T T T T T
17 chr17_77940735 0 77940735 A A T T A A A A A A A A T T T T T T A A
17 chr17_77952025 0 77952025 G G T T G G G G G G G G G G G G G G G G
17 chr17_77965464 0 77965464 G G G G G G G G T T T T G G G G G G G G
17 chr17_77996438 0 77996438 C C C C C C C C C C C C C G C C C C C C
17 chr17_77998434 0 77998434 G G C C C C G G G G G G G G G G G G G G
17 chr17_78000014 0 78000014 G G G G G G G G G G G G C C C C G G G G
17 chr17_78007401 0 78007401 A A A A A A A A C C C C A A A A A A A A
17 chr17_78022836 0 78022836 G G G G G G G G T T T T G G G G G G G G
17 chr17_78023459 0 78023459 T T T T T T T T T T T T T T G G T T T T
17 chr17_78077670 0 78077670 C C C C C C C C C C C C C C C C A A C C
17 chr17_78084410 0 78084410 G G G G G G G G C C C C G G G G G G G G
17 chr17_78094844 0 78094844 T T T T T T T T G G G G T T T T T T T T
17 chr17_78101237 0 78101237 C C C C C C C C A A A A C C C C C C C C
17 chr17_78114463 0 78114463 A A A A A A A A A A A C A A A A A A A A
17 chr17_78115530 0 78115530 G G G G G G G G G G G G G G C C G G G G
17 chr17_78144333 0 78144333 C C C C C C C C C C C C C C A A C C C C
17 chr17_78146135 0 78146135 A A A A A A A A C C A C A A A A A A A A
17 chr17_78171170 0 78171170 A A C C A A A A A A A A A A A A A A A A
17 chr17_78200673 0 78200673 G G G G G G G G T T T T G G G G G G G G
17 chr17_78205220 0 78205220 G G G G G G G G C C C C G G G G G G G G
17 chr17_78215505 0 78215505 G G T T G G G G G G G G G G G G G G G G
17 chr17_78233495 0 78233495 A A C C C C A A A A A A A A A A A A A A
17 chr17_78248898 0 78248898 G G T T T T G G G G G G G G G G G G G G
17 chr17_78260118 0 78260118 A A A C A A A A A A A A A A A A A A A A
17 chr17_78271736 0 78271736 A A C C C C A A C C C C C C C C C C A A
17 chr17_78275495 0 78275495 G G C C C C G G C C C C C C C C C C G G
17 chr17_78290519 0 78290519 T T T T T T T T T T G T T T T T T T T T
17 chr17_78303706 0 78303706 C C C C C C C C C C C C C C C C G G C C
17 chr17_78357657 0 78357657 A A A A A A A A A A A A A A C C A A A A
17 chr17_78370811 0 78370811 A A C C C C A A A A A A A A A A A A A A
17 chr17_78375887 0 78375887 T T T T T T T T T T G T T T T T T T T T
17 chr17_78390186 0 78390186 G G G G G G G G G G C G G G G G G G G G
17 chr17_78392960 0 78392960 C C C C C C C C C C C C C C C C G G C C
17 chr17_78393479 0 78393479 T T T T T T T T A A A A T T T T T T T T
17 chr17_78396953 0 78396953 G G C C C C G G C C C C C C C C C C G G
17 chr17_78398780 0 78398780 C C C C C C C C C C C C C C G G C C C C
17 chr17_78403773 0 78403773 G G G G G G G G G G G G G G T T G G G G
17 chr17_78409886 0 78409886 G G G G G G G G G G G G G G G G C C G G
17 chr17_78410226 0 78410226 C C C C C C C C C C C C C C G G C C C C
17 chr17_78411225 0 78411225 T T T T T T T T T T A T T T T T T T T T
17 chr17_78422572 0 78422572 A A C C C C C C C C C C C C C C C C C C
17 chr17_78426603 0 78426603 T T T T T T T T G G G G T T T T T T T T
17 chr17_78459191 0 78459191 T T T T A A T T T T T T T T T T T T T T
17 chr17_78527682 0 78527682 T T T T T T T T A A A A T T T T T T T T
17 chr17_78543544 0 78543544 C C C C C C C C C C C C A A C C C C C C
17 chr17_78544916 0 78544916 T T T T T T T T A A T T T T T T T T T T
17 chr17_78547677 0 78547677 T T T T T T T T T T T T T T T T G G T T
17 chr17_78570685 0 78570685 C C C C A A C C C C C C C C C C C C C C
17 chr17_78573515 0 78573515 T T G G T T T T T T T T T T T T T T T T
17 chr17_78576366 0 78576366 G G G G G G G G G G G G G G G G G T G G
17 chr17_78616555 0 78616555 G G T T T T G G T T T T T T T T T T G G
17 chr17_78653559 0 78653559 A A A A A A A A A C A A A A A A A A A A
17 chr17_78659908 0 78659908 G G G G G G G G C C C C G G G G G G G G
17 chr17_78663131 0 78663131 G G G G G G G G G G G G G G T T G G G G
17 chr17_78670232 0 78670232 G G G G G G G G C G G G G G G G G G G G
17 chr17_78672226 0 78672226 C C C C C C C C G G G G C C C C C C C C
17 chr17_78673866 0 78673866 A A A A A A A A A A A A A T T T A A A A
17 chr17_78682882 0 78682882 G G G G G G G G T T T T G G G G G G G G
17 chr17_78695282 0 78695282 A A A A C C A A A A A A A A A A A A A A
17 chr17_78701414 0 78701414 A A A A A A A A C C C C A A A A A A A A
17 chr17_78721149 0 78721149 T T T T T T T T G T T T T T T T T T T T
17 chr17_78728931 0 78728931 G G T T T T T T T T T T T T T T T T T T
17 chr17_78731242 0 78731242 C C C C C C C C C C C C C G C C C C C C
17 chr17_78775814 0 78775814 G G C C G G G G C C C C G G G G G G G G
17 chr17_78788256 0 78788256 T T T T T T T T A A A T T T T T T T T T
17 chr17_78792771 0 78792771 T T T T T T T T T T G T T T T T T T T T
17 chr17_78795551 0 78795551 T T T T T T T T G G G G T T T T T T T T
17 chr17_78806498 0 78806498 T T T T T T T T T T T T A T T T T T T T
17 chr17_78826037 0 78826037 G G G G G G G G G G G G G T G G G G G G
17 chr17_78839394 0 78839394 G G G G G G G G T T T T G G G G G G G G
17 chr17_78840563 0 78840563 G G G G G G G G G G G G G G G G T T G G
17 chr17_78845064 0 78845064 C C C C C C C C A A A A C C C C C C C C
17 chr17_78846954 0 78846954 C C C C C C A A C C C C C C C C C C C C
17 chr17_78852215 0 78852215 C C A A C C C C C C C C C C C C C C C C
17 chr17_78853301 0 78853301 A A A A A A A A A A A A A C A A A A A A
17 chr17_78865480 0 78865480 T T T T G G T T T T T T T T T T T T T T
17 chr17_78870388 0 78870388 G G G G G G G G G G G G G G G G C G G G
17 chr17_78884451 0 78884451 C C A A C C C C C C C C C C C C C C C C
17 chr17_78911167 0 78911167 C C A A A A C C A A A A A A A A A A C C
17 chr17_78924682 0 78924682 C C C C C C C C C C A C C C C C C C C C
17 chr17_78932293 0 78932293 G G G G G G G G T T G T G G G G G G G G
17 chr17_78933661 0 78933661 C C A A A A C C C C C C A A A A A A C C
17 chr17_78949405 0 78949405 T T A T T T T T A A A A T T T T T T T T
17 chr17_78978791 0 78978791 G G C G C C G G G G G G G G G G G G G G
17 chr17_78995201 0 78995201 G G C C C C G G G G G G G G G G G G G G
17 chr17_79000178 0 79000178 G G G G G G G G G G G G G G G G T T G G
17 chr17_79001318 0 79001318 C C G G G G C C C C C C C C C C C C C C
17 chr17_79001337 0 79001337 G G G G G G G G G G G G G G G G T T G G
17 chr17_79007966 0 79007966 C C C C C C C C C G C C C C C C C C C C
17 chr17_79012748 0 79012748 T T T T T T T T T T A T T T T T T T T T
17 chr17_79014620 0 79014620 G G G G G G G G C C C C G G G G G G G G
17 chr17_79015551 0 79015551 C C G G C C C C C C C C C C C C C C C C
17 chr17_79038886 0 79038886 G G G T G G G G G G G G G G G G G G G G
17 chr17_79046490 0 79046490 T T T T T T T T A T A A T T T T T T T T
17 chr17_79109399 0 79109399 A A A A C C A A A A A A A A A A A A A A
17 chr17_79127824 0 79127824 G G G G G G G G T T T T G G G G G G G G
17 chr17_79133570 0 79133570 C C G G C C C C C C C C C C C C C C C C
17 chr17_79143284 0 79143284 T T T T T T T T T T T T T T T T A A T T
17 chr17_79182218 0 79182218 A A A A A A A A A A A A A A A T A A A A
17 chr17_79189837 0 79189837 A A C C A A A A A A A A A A A A A A A A
17 chr17_79192051 0 79192051 A A A A A A A A C C C C A A A A A A A A
17 chr17_79194163 0 79194163 C C C C C C C C G G G G C C C C C C C C
17 chr17_79201420 0 79201420 T T T T T T T T T T T T A T T T T T T T
17 chr17_79203134 0 79203134 T T T T T T T T T T T T A T T T T T T T
17 chr17_79217425 0 79217425 T T T T T T T T A T A T T T T T T T T T
17 chr17_79217621 0 79217621 A A A A A A A A C C C C A A A A A A A A
17 chr17_79241209 0 79241209 G G G G T T G G G G G G G G G G G G G G
17 chr17_79247106 0 79247106 G G G G G G G G C C C C G G G G G G G G
17 chr17_79249694 0 79249694 G G T T T T G G G G G G G G G G G G G G
17 chr17_79253650 0 79253650 G G G G G G G G G T G G G G G G G G G G
17 chr17_79283251 0 79283251 A A T T T T A A T T T T T T T T T T A A
17 chr17_79284572 0 79284572 G G G G G G G G C G C C G G G G G G G G
17 chr17_79353032 0 79353032 T T T T T T T T G G G G T T T T T T T T
17 chr17_79355346 0 79355346 C C C C G G C C C C C C C C C C C C C C
17 chr17_79376308 0 79376308 T T T T T T T T T T T T T T T T A T T T
17 chr17_79379159 0 79379159 A A A A A A C C A A A A A A A A A A A A
17 chr17_79388461 0 79388461 T T T T T T T T G G G T T T T T T T T T
17 chr17_79406834 0 79406834 C C A A A A C C C C C C C C C C C C C C
17 chr17_79464460 0 79464460 G G G G G G G G C G G G G G G G G G G G
17 chr17_79466358 0 79466358 T T T T G G T T T T T T T T T T T T T T
17 chr17_79469068 0 79469068 G G G G G G G G G G G G G T G G G G G G
17 chr17_79543437 0 79543437 C C C C C C C C A A A A C C C C C C C C
17 chr17_79549034 0 79549034 T T T T T T T T T T T T G T T T T T T T
17 chr17_79553192 0 79553192 G G G G G G G G C C C C G G G G G G G G
17 chr17_79592185 0 79592185 G G G G G G G G G T G G G G G G G G G G
17 chr17_79592985 0 79592985 C C C C C C C C A A A A C C C C C C C C
17 chr17_79604781 0 79604781 G G G G G G G G G G G G C G G G G G G G
17 chr17_79625346 0 79625346 T T T T T T T T T T T T G G T T T T T T
17 chr17_79628138 0 79628138 G G C G G G G G G G G G C C C C C C G G
17 chr17_79639877 0 79639877 G G G G G G G G G G G G C C G G G G G G
17 chr17_79647355 0 79647355 T T T T T T T T T T T T G G T T T T T T
17 chr17_79682462 0 79682462 C C C C A A C C C C C C C C C C C C C C
17 chr17_79693011 0 79693011 C C C C C C C C G G G G C C C C C C C C
17 chr17_79694048 0 79694048 A A A A A A A A A C A A A A A A A A A A
17 chr17_79715013 0 79715013 C C C C C C C C C C C C C C C G C C C C
17 chr17_79716746 0 79716746 C C C C C C C C G G G G C C C C C C C C
17 chr17_79739938 0 79739938 G G G G G G G G G G G G C G G G G G G G
17 chr17_79749807 0 79749807 G G G G G G G G G T G G G G G G G G G G
17 chr17_79764591 0 79764591 G G T T T T G G G G G G G G G G G G G G
17 chr17_79775457 0 79775457 A T A A A A A A A A A A A A A A A A A A
17 chr17_79781894 0 79781894 A C C C C C C C C C C C C C C C C C A A
17 chr17_79795169 0 79795169 A A C C C C C C C C C C C C C C C C A A
17 chr17_79798948 0 79798948 T T T T T T T T G G G G G G G G G G T T
17 chr17_79817571 0 79817571 T T T T T T T T T T T T G G G G G G T T
17 chr17_79818732 0 79818732 C C G G C C C C C C C C C C C C C C C C
17 chr17_79829173 0 79829173 G G G G G G G G G T T T G G G G G G G G
17 chr17_79831803 0 79831803 T T T T G G T T T T T T T T T T T T T T
17 chr17_79873463 0 79873463 G G C C C C G G G G G G G G G G G G G G
17 chr17_79887284 0 79887284 G G G G G G G G G G G G G G G G T T G G
17 chr17_79892527 0 79892527 A C A A A A A A A A A A A A A A A A A A
17 chr17_79903272 0 79903272 G G G G G G G G G G G G G G T T G G G G
17 chr17_79924806 0 79924806 G G G G G G G G G G G G G G G T G G G G
17 chr17_79952600 0 79952600 A A A C A A A A A A A A A A A A A A A A
17 chr17_79962245 0 79962245 G G G G G G G G G G G G C C G G G G G G
17 chr17_79992381 0 79992381 C C C C C C C C C G G G C C C C C C C C
17 chr17_80004389 0 80004389 G G G G G G G G C G G G G G G G G G G G
17 chr17_80007541 0 80007541 C C C C C C C C C C C C C C C G C C C C
17 chr17_80010788 0 80010788 C C C C C C C C G G G G C C C C C C C C
17 chr17_80042304 0 80042304 T T T T G T T T T T T T T T T T T T T T
17 chr17_80090319 0 80090319 G G G G G G G G G G G G C C G G G G G G
17 chr17_80107994 0 80107994 C C C C C C C C A C C C C C C C C C C C
17 chr17_80112160 0 80112160 C C C C C C C C C C C G C C C C C C C C
17 chr17_80117171 0 80117171 C C A A A A C C C C C C C C C C C C C C
17 chr17_80136165 0 80136165 G G G G G G G G G G G G G G C C C C G G
17 chr17_80158505 0 80158505 T T T T T T T T G G G G T T T T T T T T
17 chr17_80182785 0 80182785 C C C C C C C C C C C C C C C G C C C C
17 chr17_80243496 0 80243496 C C A A A A C C C C C C C C C C C C C C
17 chr17_80253206 0 80253206 C C C C C C C C G G G G C C C C C C C C
17 chr17_80259474 0 80259474 C C C C C C C C C C C G C C C C C C C C
17 chr17_80263875 0 80263875 G G G G G G G G T T T T G G G G G G G G
17 chr17_80277347 0 80277347 C C A A C C C C C C C C C C C C C C C C
17 chr17_80299505 0 80299505 G G G G G G G G G G G G G G G G T T G G
17 chr17_80312009 0 80312009 G G C C C C G G G G G G G G G G G G G G
17 chr17_80395154 0 80395154 C C C C C C A A C C C C C C C C C C C C
17 chr17_80422240 0 80422240 T T T T T T T T T T G T T T T T T T T T
17 chr17_80429814 0 80429814 A A A A A A A A C C C C A A A A A A A A
17 chr17_80434879 0 80434879 A A A A A A A A C C C C A A A A A A A A
17 chr17_80457870 0 80457870 C C C C C C C C C C C C C C A A C C C C
17 chr17_80474173 0 80474173 A A A A A A A A A A A A C C A A A A A A
17 chr17_80480788 0 80480788 T T T T T T T T G G G G T T T T T T T T
17 chr17_80482903 0 80482903 C C C C C C C C C C C C A A C C C C C C
17 chr17_80501718 0 80501718 G G G G G G G G T T T T G G G G G G G G
17 chr17_80535604 0 80535604 G G G G T T G G G G G G G G G G G G G G
17 chr17_80547012 0 80547012 C C G G G G C C G G G G G G G G G G C C
17 chr17_80552398 0 80552398 G G G G G G G G T T T T G G G G G G G G
17 chr17_80558081 0 80558081 G G C C C C G G C C C C C C C C C C G G
17 chr17_80564191 0 80564191 T T A A A A T T T T T T T T T T T T T T
17 chr17_80615336 0 80615336 G G G G T T G G G G G G G G G G G G G G
17 chr17_80633916 0 80633916 A A C C C C A A C C C C A A A A A A A A
17 chr17_80650584 0 80650584 A A A A A A A A T T T T A A A A A A A A
17 chr17_80656383 0 80656383 A A A T A A A A A A A A A A A A A A A A
17 chr17_80666805 0 80666805 A A A C A A A A A A A A A A A A A A A A
17 chr17_80703658 0 80703658 C C C C C C C C C C C C C C A A C C C C
17 chr17_80704291 0 80704291 A A A A A A A A A A A A A A A A A C A A
17 chr17_80721174 0 80721174 G G G G T T G G G G G G G G G G G G G G
17 chr17_80726364 0 80726364 G G G G G G G G C G G G G G G G G G G G
17 chr17_80739461 0 80739461 T T A A T T T T T T T T T T T T T T T T
18 chr18_47811 0 47811 A A A A A A A A A T A T A A A A A A A A
18 chr18_172488 0 172488 C C C C C C C C C C C C A C C C C C C C
18 chr18_174582 0 174582 G G G G G G G G G G G G G G G G T T G G
18 chr18_180086 0 180086 A A A A A A A A C C C C A A A A A A A A
18 chr18_183003 0 183003 C C C C C C C C A A A A C C C C C C C C
18 chr18_216459 0 216459 C C C C C C C C C C A C C C C C C C C C
18 chr18_236268 0 236268 A A A A A A A A A A A A A A A A A C A A
18 chr18_241424 0 241424 G G G G G G G G C G C G G G G G G G G G
18 chr18_243478 0 243478 A A A A A A A A A A A A A C A A A A A A
18 chr18_244022 0 244022 G G G G G G G G G G G G C G G G G G G G
18 chr18_262931 0 262931 G G T T G G G G G G G G G G G G G G G G
18 chr18_263826 0 263826 A A A A A A A A A A A T A A A A A A A A
18 chr18_266199 0 266199 G G G G G G G G T T T T G G G G G G G G
18 chr18_299019 0 299019 A A A A A A A A C C C C A A A A A A A A
18 chr18_310136 0 310136 C C C C C C C C C C C C G G C C C C C C
18 chr18_336067 0 336067 G G G G G G G G G G G G C C G G G G G G
18 chr18_348091 0 348091 C C C C C C C C G G G G C C C C C C C C
18 chr18_355908 0 355908 T T T T T T T T T T T T G T T T T T T T
18 chr18_368020 0 368020 T T T T T T T T T T T T A A T T T T T T
18 chr18_373464 0 373464 C C C C C C A A C C C C C C C C C C C C
18 chr18_374776 0 374776 C C C C C C A A C C C C C C C C C C C C
18 chr18_384171 0 384171 G G G G G G G G T T T T G G G G G G G G
18 chr18_396647 0 396647 G G G G G G G G C C C C G G G G G G G G
18 chr18_413639 0 413639 A A A A A A A A C C C C A A A A A A A A
18 chr18_446087 0 446087 A A A A A A A A A A A T A A A A A A A A
18 chr18_448743 0 448743 T T T T T T T T G G G G T T T T T T T T
18 chr18_458958 0 458958 C C A A A A C C C C C C C C C C C C C C
18 chr18_462898 0 462898 G G T T G G G G G G G G G G G G G G G G
18 chr18_505769 0 505769 C C C C C C C C A C A A C C C C C C C C
18 chr18_506082 0 506082 G G G G G G G G C C C C G G G G G G G G
18 chr18_529326 0 529326 T T T T G G T T T T T T T T T T T T T T
18 chr18_551791 0 551791 C C C C C C G G C C C C C C C C C C C C
18 chr18_552186 0 552186 C C C C C C C C G G G G C C C C C C C C
18 chr18_574341 0 574341 T T T T T T T T T T T T G T T T T T T T
18 chr18_590123 0 590123 C C C C C C C C C C C C A C C C C C C C
18 chr18_609842 0 609842 G G G G T T G G G G G G G G G G G G G G
18 chr18_610265 0 610265 T T G G T T T T T T T T T T T T T T T T
18 chr18_613428 0 613428 T T T T T T T T A A A A T T T T T T T T
18 chr18_661699 0 661699 A A A A A A A A C C C C A A A A A A A A
18 chr18_693570 0 693570 G G G G C C G G G G G G G G G G G G G G
18 chr18_745233 0 745233 A A A A A A A A A T A A A A A A A A A A
18 chr18_770108 0 770108 A A A A A A A A A C A A A A A A A A A A
18 chr18_776362 0 776362 C C C C C C C C C C C C G G C C G G C C
18 chr18_776447 0 776447 G G G G G G G G G T G G G G G G G G G G
18 chr18_787875 0 787875 C C C C C C C C C C C C C C C C C G C C
18 chr18_790715 0 790715 T T T T A A T T T T T T T T T T T T T T
18 chr18_798021 0 798021 G G G G G G G G T T T T G G G G G G G G
18 chr18_800901 0 800901 C C C C C C C C C C C C C C A A C C C C
18 chr18_803186 0 803186 T T T T T T T T T T T T G G T T T T T T
18 chr18_877352 0 877352 T T G G T T T T T T T T T T T T T T T T
18 chr18_881657 0 881657 G G C C C C G G C C C C C C C C C C G G
18 chr18_903320 0 903320 T T T T T T T T T T G T T T T T T T T T
18 chr18_907133 0 907133 T T T T T T T T T T T T T T T T G G T T
18 chr18_940996 0 940996 G G G G G G G G G G G G G G C C G G G G
18 chr18_963100 0 963100 T T T T T T T T T T G T T T T T T T T T
18 chr18_978898 0 978898 T T T T T T G G T T T T T T T T T T T T
18 chr18_985696 0 985696 A A A A A A A A A C A A A A A A A A A A
18 chr18_1036308 0 1036308 A A A A A A A A A T A A A A A A A A A A
18 chr18_1036712 0 1036712 G G G G G G G G C C C C G G G G G G G G
18 chr18_1085703 0 1085703 C C A A A A C C C C C C A C A A A A C C
18 chr18_1096968 0 1096968 C C C C C C C C C C C C C C G G C C C C
18 chr18_1224203 0 1224203 C C C C C C C C C C C C A C C C C C C C
18 chr18_1241594 0 1241594 G G G G G G G G C C C C G G G G G G G G
18 chr18_1249463 0 1249463 C C C C C C C C C C C C C C C C A A C C
18 chr18_1261664 0 1261664 G G G G G G G G G G G G G G T T G G G G
18 chr18_1270538 0 1270538 A A A A A A A A A A A A A A C C A A A A
18 chr18_1280038 0 1280038 G G G G G G G G C G C G G G G G G G G G
18 chr18_1290294 0 1290294 A A A A A A A A A C A A A A A A A A A A
18 chr18_1305079 0 1305079 A A A A A A A A A A A A A A A A T T A A
18 chr18_1306096 0 1306096 C C C C C C C C C C A A C C C C C C C C
18 chr18_1411379 0 1411379 G G G G G G G G C C C C G G G G G G G G
18 chr18_1432287 0 1432287 A A C C C C A A A A A A A A A A A A A A
18 chr18_1440089 0 1440089 A A A A A A A A T T T T A A A A A A A A
18 chr18_1445548 0 1445548 A A A A A A A A C C C C A A A A A A A A
18 chr18_1445674 0 1445674 C C G G G G C C C C C C C C C C C C C C
18 chr18_1451870 0 1451870 G G T T T T G G G G G G G G G G G G G G
18 chr18_1471960 0 1471960 A A A A A A A A C C C C A A A A A A A A
18 chr18_1496584 0 1496584 A A C C C C A A A A A A C C C C C C A A
18 chr18_1509698 0 1509698 G G T T T T G G T T T T T T T T T T G G
18 chr18_1518225 0 1518225 C C C C C C C C A A A A C C C C C C C C
18 chr18_1518419 0 1518419 G T G G G G G G G G G G G G G G G G G G
18 chr18_1522437 0 1522437 G G G G T T G G G G G G G G G G G G G G
18 chr18_1531515 0 1531515 C C C C C C C C C C C C C C A A C C C C
18 chr18_1554323 0 1554323 C C C C C C G G C C C C C C C C C C C C
18 chr18_1569549 0 1569549 G T G G G G G G G G G G G G G G G G G G
18 chr18_1591373 0 1591373 T T G G T T T T T T T T T T T T T T T T
18 chr18_1602888 0 1602888 T T T T T T T T T T T T T T T T A T T T
18 chr18_1607218 0 1607218 A A T T A A A A A A A A A A A A A A A A
18 chr18_1614807 0 1614807 G G T T T T G G T T T T G G G G G G G G
18 chr18_1618786 0 1618786 A A C C A A A A A A A A A A A A A A A A
18 chr18_1628624 0 1628624 G G G G G G G G C C C C G G G G G G G G
18 chr18_1634413 0 1634413 G G G G G G G G G G G G G T G G G G G G
18 chr18_1640187 0 1640187 T T T T T T T T T T T T T T T T G T T T
18 chr18_1648976 0 1648976 G G G G G G G G C C C C G G G G G G G G
18 chr18_1669878 0 1669878 G G G G G G G G C C C C G G G G G G G G
18 chr18_1672565 0 1672565 T T T T T T T T T T T T T T T T G G T T
18 chr18_1684727 0 1684727 A A C C A A A A A A A A A A A A A A A A
18 chr18_1706606 0 1706606 C C G G G G C C G G G G G G G G G G C C
18 chr18_1708460 0 1708460 C C C C C C C C C C C C A A C C C C C C
18 chr18_1763443 0 1763443 C C C C C C C C C C C C C C C C G G C C
18 chr18_1773775 0 1773775 G G G G G G G G C C G G G G G G G G G G
18 chr18_1783853 0 1783853 G G T T G G G G G G G G G G G G G G G G
18 chr18_1796140 0 1796140 C C C C C C C C C C C C C C A A C C C C
18 chr18_1806500 0 1806500 C C C C C C C C G G G G C C C C C C C C
18 chr18_1819289 0 1819289 C C C C C C C C C G G G C C C C C C C C
18 chr18_1824826 0 1824826 A A A A A A A A A A A A A A A A C C A A
18 chr18_1830801 0 1830801 A A C C C C A A A A A A A A A A A A A A
18 chr18_1833579 0 1833579 G G G G G G G G T T T T G G G G G G G G
18 chr18_1835242 0 1835242 A A A A A A A A T T T T A A A A A A A A
18 chr18_1847361 0 1847361 G G G G G G G G G G G G G G T T G G G G
18 chr18_1868363 0 1868363 G G G G G G G G G G G G C C G G G G G G
18 chr18_1874442 0 1874442 G G G G G G G G C C C C G G G G G G G G
18 chr18_1883204 0 1883204 A A A A A A A A T T T T A A A A A A A A
18 chr18_1905284 0 1905284 C C G G G G C C G G G G G G G G G G C C
18 chr18_1933641 0 1933641 T T T T T T T T T T T T T T A A T T T T
18 chr18_1948450 0 1948450 T T T T T T T T T T T T T T G T T T T T
18 chr18_1959783 0 1959783 A A A C A A A A A A A A A A A A A A A A
18 chr18_1990371 0 1990371 A T T T T T T T T T T T T T T T T T T T
18 chr18_2022306 0 2022306 G G G G G G G G G T G G G G G G G G G G
18 chr18_2037453 0 2037453 A A A A A A A A T T T T A A A A A A A A
18 chr18_2038203 0 2038203 A A A A A A A A T T T T A A A A A A A A
18 chr18_2051420 0 2051420 G G T T T T G G G G G G G G G G G G G G
18 chr18_2051787 0 2051787 A A A A A A A A A A A A A A A A A T A A
18 chr18_2070404 0 2070404 T T T T T T T T A T A T T T T T T T T T
18 chr18_2073734 0 2073734 T T T T T T T T T T T T T T T T G G T T
18 chr18_2079910 0 2079910 G G G G G G T T T T T T G G G G G G G G
18 chr18_2110785 0 2110785 C G G G G G C C G G G G G G G G G G C C
18 chr18_2114320 0 2114320 G T T T T T G G T T T T T T T T T T T T
18 chr18_2127280 0 2127280 G G G G G G G G G G G G G G G T G G G G
18 chr18_2148223 0 2148223 G G T T T T G G G G G G G G G G G G G G
18 chr18_2157235 0 2157235 C C A A A A C C C C C C C C C C C C C C
18 chr18_2157620 0 2157620 G G G G G G G G G G G G G G C C G G G G
18 chr18_2169854 0 2169854 G G C C C C G G C C C C C C C C C C G G
18 chr18_2207998 0 2207998 G G C C C C G G G G G G G G G G G G G G
18 chr18_2224284 0 2224284 A A A A A A A A T T T T A A A A A A A A
18 chr18_2234703 0 2234703 A C A A A A A A A A A A A A A A A A A A
18 chr18_2238233 0 2238233 G G T T T T G G G G G G G G G G G G G G
18 chr18_2278257 0 2278257 G G C G G G G G G G G G G G G G G G G G
18 chr18_2279333 0 2279333 C C C C C C C C C C C C C C C G C C C C
18 chr18_2291462 0 2291462 G G G G G G G G G G G T G G G G G G G G
18 chr18_2319456 0 2319456 G G G G G G G G C C C C G G G G G G G G
18 chr18_2341907 0 2341907 G G G G G G G G G G G T G G G G G G G G
18 chr18_2369725 0 2369725 T T T T T T T T T T T T G G T T T T T T
18 chr18_2379795 0 2379795 T T T T T T T T G G G G T T T T T T T T
18 chr18_2434519 0 2434519 G G G G G G G G G G G T G G G G G G G G
18 chr18_2442667 0 2442667 A A A A A A A A C C C C A A A A A A A A
18 chr18_2449949 0 2449949 C C C C C C C C A A A A C C C C C C C C
18 chr18_2458602 0 2458602 C C C C C C C C A A A A C C C C C C C C
18 chr18_2464895 0 2464895 T T T T T T T T T T T T G G T T T T T T
18 chr18_2508912 0 2508912 G G G G G G G G G G G G C G G G G G G G
18 chr18_2517274 0 2517274 G G G T G G G G G G G G G G G G G G G G
18 chr18_2551932 0 2551932 C C C C C C C C C C C C C C G G C C C C
18 chr18_2613652 0 2613652 C C C C C C A A C C C C C C C C C C C C
18 chr18_2613815 0 2613815 G G G G G G G G G G G G G G T T G G G G
18 chr18_2672067 0 2672067 C C A A A A C C C C C C C C C C C C C C
18 chr18_2675950 0 2675950 G G G G G G G G C C C C G G G G G G G G
18 chr18_2747474 0 2747474 C C C C C C C C C G C C C C C C C C C C
18 chr18_2756903 0 2756903 T T T T T T T T G G G G T T T T T T T T
18 chr18_2782657 0 2782657 A A A A A A A A T T T T A A A A A A A A
18 chr18_2784127 0 2784127 C C C C G G C C C C C C C C C C C C C C
18 chr18_2813860 0 2813860 T T T T T T T T A T T T T T T T T T T T
18 chr18_2846461 0 2846461 G G G G G G G G C C C C G G G G G G G G
18 chr18_2848450 0 2848450 A A A A A A A A A A A A A A C C A A A A
18 chr18_2875528 0 2875528 C C C C C C C C C C A C C C C C C C C C
18 chr18_2894298 0 2894298 A A C C C C A A A A A A C C C C C C A A
18 chr18_2927456 0 2927456 C G C C C C C C C C C C C C C C C C C C
18 chr18_2951210 0 2951210 C C C C C C C C C C C C G G C C C C C C
18 chr18_2958793 0 2958793 T T T T T T T T A T T T T T T T T T T T
18 chr18_2964818 0 2964818 T T T T T T T T G T T T T T T T T T T T
18 chr18_2971188 0 2971188 G G G G G G G G G G C C G G G G G G G G
18 chr18_3005301 0 3005301 G G G G G G G G G G G G G G T T G G G G
18 chr18_3025305 0 3025305 G G G G G G G G G G G G G G G G T T G G
18 chr18_3085919 0 3085919 G G G G G G G G G G G G C G G G G G G G
18 chr18_3094447 0 3094447 C C G G C C C C C C C C C C C C C C C C
18 chr18_3102306 0 3102306 G G G G G G G G G G G G G G G G C G G G
18 chr18_3108072 0 3108072 A A A A A A A A A A A A A A A A T T A A
18 chr18_3110769 0 3110769 C C C C C C C C G G G G C C C C C C C C
18 chr18_3122753 0 3122753 C C C C C C C C A A A A C C C C C C C C
18 chr18_3132587 0 3132587 G T G G G G G G G G G G G G G G G G G G
18 chr18_3167834 0 3167834 T T T T T T T T T T T T T T A A T T T T
18 chr18_3179752 0 3179752 G G G G G G G G T T G G G G G G G G G G
18 chr18_3185453 0 3185453 A A A A A A A A A A A A A T A A A A A A
18 chr18_3186120 0 3186120 G T G G G G G T G G G G G G G G G G G G
18 chr18_3204573 0 3204573 A A A A A A A A C C C C C C C C C C A A
18 chr18_3206103 0 3206103 C C C C C C C C G G G G G G G G G G C C
18 chr18_3207057 0 3207057 A A A A A A A A T T A A A A A A A A A A
18 chr18_3209365 0 3209365 G G G G G G G G C C C C C C G G C C G G
18 chr18_3221289 0 3221289 C C C C C C C C C C C C A A C C A A C C
18 chr18_3225141 0 3225141 C C C C C C C C C C C C A C C C C C C C
18 chr18_3225775 0 3225775 G G G G G G G G C C G G G G G G G G G G
18 chr18_3249983 0 3249983 C C G G G G C C C C C C C C C C C C C C
18 chr18_3291307 0 3291307 G G G G G G G G G G G G G G G G C C G G
18 chr18_3301053 0 3301053 C C A A A A C C A A A A A A A A A A C C
18 chr18_3349432 0 3349432 G G G G G G G G C C C C G G G G G G G G
18 chr18_3377949 0 3377949 G T T T T T T T T T T T T T T T T T T T
18 chr18_3496894 0 3496894 T T T T T T T T T T T T G G T T T T T T
18 chr18_3499040 0 3499040 C C C C C C C C C C A C C C C C C C C C
18 chr18_3515058 0 3515058 C C C C C C C C C C C C C C A A C C C C
18 chr18_3519155 0 3519155 G G G G G G G G G G G G G G T T G G G G
18 chr18_3523727 0 3523727 C C C C C C C C C C C C C C G G C C C C
18 chr18_3587444 0 3587444 C C C C C C C C A A A A C C C C C C C C
18 chr18_3596409 0 3596409 G G G G G G G G G G G G G T G G G G G G
18 chr18_3610628 0 3610628 C C C C C C C C G G G G C C C C C C C C
18 chr18_3627262 0 3627262 A T A A A A A A A A A A A A A A A A T T
18 chr18_3724290 0 3724290 G G G G G G G G C G C G G G G G G G G G
18 chr18_3755641 0 3755641 G G G G G G G G G G G G G G G G C C G G
18 chr18_3760121 0 3760121 C C C C C C C C C C C C A A A A A A C C
18 chr18_3783973 0 3783973 A C C C C C A A C C C C C C C C C C C C
18 chr18_3805543 0 3805543 G G G G G G T T G G G G G G G G G G G G
18 chr18_3819873 0 3819873 A A C C C C A A C C C C C C C C C C A A
18 chr18_3825266 0 3825266 C C C C C C C C C C C C C C C C G G C C
18 chr18_3827669 0 3827669 T T T T T T T T G G G G T T T T T T T T
18 chr18_3830366 0 3830366 G G G G G G G G G T G G G G G G G G G G
18 chr18_3863685 0 3863685 G G G G G G C G G G G G G G G G G G G G
18 chr18_3866026 0 3866026 C C C C C C A C C C C C C C C C C C C C
18 chr18_3888199 0 3888199 C C C C C C C C G G G G C C C C C C C C
18 chr18_3920753 0 3920753 C C C C C C C C C C C C C C A A C C C C
18 chr18_3973888 0 3973888 G G G G G G G G G G G G G G C C G G G G
18 chr18_4018264 0 4018264 C C C C C C C C G G G G C C C C C C C C
18 chr18_4036899 0 4036899 C C C C C C C C A A A A C C C C C C C C
18 chr18_4053878 0 4053878 G G G G G G G G C G G G G G G G G G G G
18 chr18_4060723 0 4060723 G G G G G G G G G G G G T T G G G G G G
18 chr18_4060783 0 4060783 C C C C C C C C C C C C C C C C A A C C
18 chr18_4060956 0 4060956 A C A A A A A A A A A A A A A A A A A A
18 chr18_4063990 0 4063990 C C C C C C C C C C C C G G C C C C C C
18 chr18_4105171 0 4105171 A A C C C C A A C C C C C C C C C C A A
18 chr18_4109272 0 4109272 G G G G G G G G G G G G G G G T G G G G
18 chr18_4109415 0 4109415 T T T T T T T T T T T T T T T T G G T T
18 chr18_4160071 0 4160071 C C C C C C C C C C C C C C A C C C C C
18 chr18_4165759 0 4165759 G G C C G G G G G G G G G G G G G G G G
18 chr18_4165916 0 4165916 G G C C C C G G C C C C C C C C C C G G
18 chr18_4167382 0 4167382 G G T T T T G G G G G G G G G G G G G G
18 chr18_4176161 0 4176161 T T T T T T T T T T T T G G T T T T T T
18 chr18_4184392 0 4184392 G G G G G G G G G G G G G G G G T T G G
18 chr18_4194390 0 4194390 A A A A A A A A A A A A A A C C C C A A
18 chr18_4203679 0 4203679 T T T T T T T T A A T T T T T T T T T T
18 chr18_4231500 0 4231500 G G G G G G G G G G G G G G G G T T G G
18 chr18_4234179 0 4234179 C C C C C C G G C C C C C C C C C C C C
18 chr18_4242967 0 4242967 A A T T A A A A A A A A A A A A A A A A
18 chr18_4264738 0 4264738 T T T T T T A A T T T T T T T T T T T T
18 chr18_4265326 0 4265326 T T A A A A A A A A A A A A A A A A A A
18 chr18_4270423 0 4270423 G G G G G G G G G G G G C G G G G G G G
18 chr18_4287308 0 4287308 G G G G G G G G C C C C G G G G G G G G
18 chr18_4320435 0 4320435 G G G G G G G G T T T T G G G G G G G G
18 chr18_4334815 0 4334815 C C C C C C C C G G G G C C C C C C C C
18 chr18_4350092 0 4350092 C C C C C C C C G G G G C C C C C C C C
18 chr18_4415626 0 4415626 C C C C C C C C C C C C C C A A C C C C
18 chr18_4418118 0 4418118 G G G G G G G T G G G G G G G G G G G G
18 chr18_4420431 0 4420431 A A A A A A A A A A C C A A A A A A A A
18 chr18_4426890 0 4426890 G G G G G G G G T T T T G G G G G G G G
18 chr18_4432444 0 4432444 A T T T T T T T T T T T T T T T T T T T
18 chr18_4437524 0 4437524 G G G G G G G G G G G G T T G G G G G G
18 chr18_4448937 0 4448937 T T T T T T T T T T T T A A A A T T T T
18 chr18_4450450 0 4450450 C C C C C C C C C C C C C C C C G G C C
18 chr18_4455043 0 4455043 A A A A A A A A A A A A A C A A A A A A
18 chr18_4470600 0 4470600 A A A A A A A A A A A A A A A A T T A A
18 chr18_4499606 0 4499606 C C C C C C C C G G C C C C C C C C C C
18 chr18_4500686 0 4500686 G G G G G G G G C C C C G G G G G G G G
18 chr18_4501306 0 4501306 G G G G G G G G G G G G T T G G G G G G
18 chr18_4508631 0 4508631 T T T T T T T T T T T T A T T T T T T T
18 chr18_4573343 0 4573343 G G G G C C G G G G G G G G G G G G G G
18 chr18_4586018 0 4586018 C C C C C C C C C C C C C G C C C C C C
18 chr18_4593743 0 4593743 T T T T T T T T A T T T T T T T T T T T
18 chr18_4600410 0 4600410 G G G G G G G G G G G G C G G G G G G G
18 chr18_4628185 0 4628185 T T T T T T T T T T T T A T T T T T T T
18 chr18_4633390 0 4633390 G G C C G G G G G G G G G G G G G G G G
18 chr18_4668537 0 4668537 G G G G G G G G C C C C C C C C C C G G
18 chr18_4669329 0 4669329 T T T T T T T T A A A A A A A A A A T T
18 chr18_4674892 0 4674892 T T T T T T T T G G G G T T T T T T T T
18 chr18_4707277 0 4707277 C C C C C C C C C C C C A C C C C C C C
18 chr18_4741376 0 4741376 A A A A A A A A A A A A A T A A A A A A
18 chr18_4754036 0 4754036 C C C C C C C C C C C C C C C C A A C C
18 chr18_4771379 0 4771379 T T T T T T T T A A A T T T T T T T T T
18 chr18_4772786 0 4772786 T T T T T T T T G T T T T T T T T T T T
18 chr18_4783286 0 4783286 T T T T T T A A T T T T T T T T T T T T
18 chr18_4794289 0 4794289 G G G G G G G G G G G G G G G G T T G G
18 chr18_4830682 0 4830682 T T T T T T T T A A A A T T T T T T T T
18 chr18_4832134 0 4832134 A C A A A A A A A A A A A A A A A A A A
18 chr18_4836194 0 4836194 A A A A A A A A A A A A A A C C A A A A
18 chr18_4837437 0 4837437 G G G G G G G G G G G G G G C G G G G G
18 chr18_4855767 0 4855767 C C C C A A C C C C C C C C C C C C C C
18 chr18_4934688 0 4934688 T T T T T T T T T T T T T T T T G T T T
18 chr18_4947573 0 4947573 C C A A A A A A A A A A A A A A A A C C
18 chr18_4985728 0 4985728 A A A A A A A A A A A A C C A A A A A A
18 chr18_5012780 0 5012780 C C C C C C C C C C C C A C C C C C C C
18 chr18_5049617 0 5049617 G G G G G G G G G G G T G G G G G G G G
18 chr18_5050912 0 5050912 A A A A A A A A C C C C A A A A A A A A
18 chr18_5069617 0 5069617 A A A A A A A A A C A A A A A A A A A A
18 chr18_5110912 0 5110912 T T T T T T T T T T T T G G G G G G T T
18 chr18_5118376 0 5118376 T T T T T T T T T T T T A T T T T T T T
18 chr18_5138121 0 5138121 C C C C C C C C C C C C C C C C A A C C
18 chr18_5157291 0 5157291 G G G G G G G G C C C C G G G G G G G G
18 chr18_5166199 0 5166199 G G G G G G G G G G G G G G C C G G G G
18 chr18_5167215 0 5167215 C C C C C C C C C C C C A C C C C C C C
18 chr18_5182395 0 5182395 A A A A A A A A A T A A A A A A A A A A
18 chr18_5217299 0 5217299 A A A A A A A A T T T T A A A A A A A A
18 chr18_5246167 0 5246167 A A A A A A A A A A A A A A C C A A A A
18 chr18_5258725 0 5258725 C C A A A A A A A A A A A A A A A A A A
18 chr18_5296678 0 5296678 T T A A A A A A A A A A A A A A A A A A
18 chr18_5301395 0 5301395 C C C C C C C C C C C C A C C C C C C C
18 chr18_5342531 0 5342531 C C C C C C C C C C C C C C A A C C C C
18 chr18_5366237 0 5366237 T T T T T T T T T T A T T T T T T T T T
18 chr18_5380505 0 5380505 C C C C C C C C C C A C C C C C C C C C
18 chr18_5381813 0 5381813 C C C C C C C C A C A C C C C C C C C C
18 chr18_5388761 0 5388761 T T T T T T T T T T A T T T T T T T T T
18 chr18_5452072 0 5452072 T T T T T T T T G G G G T T T T T T T T
18 chr18_5452403 0 5452403 T T T T T T T T G T G T T T T T T T T T
18 chr18_5470345 0 5470345 T T G G G G T T T T T T T T T T T T T T
18 chr18_5494044 0 5494044 A A C C C C A A A A A A A A A A A A A A
18 chr18_5528458 0 5528458 A A A A A A A A C C C C A A A A A A A A
18 chr18_5575446 0 5575446 A A A A A A A A T T T T A A A A A A A A
18 chr18_5597294 0 5597294 G G G G G G G G G G G T G G G G G G G G
18 chr18_5628422 0 5628422 T T T T G G T T T T T T T T T T T T T T
18 chr18_5628868 0 5628868 C C C C C C C C C C C C C C G G C C C C
18 chr18_5649845 0 5649845 G G T T T T G G G G G G G G G G G G G G
18 chr18_5653820 0 5653820 G G G G G G G G G G G G G G G G T T G G
18 chr18_5690002 0 5690002 A A T T T T A A A A A A A A A A A A A A
18 chr18_5692278 0 5692278 G G G G G G G G G G G G G G G G T T G G
18 chr18_5705985 0 5705985 A A A A A A A A A C A A A A A A A A A A
18 chr18_5741958 0 5741958 G G G G G G G G G G G T G G G G G G G G
18 chr18_5750241 0 5750241 G G T T G G G G G G G G G G G G G G G G
18 chr18_5803679 0 5803679 A A A A A A A A C C C C A A A A A A A A
18 chr18_5834751 0 5834751 G G G G G G G G C G G G G G G G G G G G
18 chr18_5881239 0 5881239 G G G G G G G G G G G G T T G G G G G G
18 chr18_5897906 0 5897906 G G G G G G G G C C C C G G G G G G G G
18 chr18_5904736 0 5904736 A A A A A A A A C C C C A A A A A A A A
18 chr18_5907069 0 5907069 T T T T T T T T G G G G T T T T T T T T
18 chr18_5916052 0 5916052 C C C C C C C C C C C C C C G G C C C C
18 chr18_5936279 0 5936279 T T T T T T T T G G G G T T T T T T T T
18 chr18_5944211 0 5944211 G G G G G G G G G G G G G G G G G T G G
18 chr18_5951920 0 5951920 A A T T T T A A T T T T T T T T T T A A
18 chr18_6027447 0 6027447 G G C C C C G G C C C C C C G G C C G G
18 chr18_6036661 0 6036661 A A C C C C A A A A A A A A A A A A A A
18 chr18_6040103 0 6040103 A A A A A A A A A A A A A A A A C C A A
18 chr18_6042063 0 6042063 G G G G G G G G C C C C G G G G G G G G
18 chr18_6074340 0 6074340 G G G G G G G G G G G G G T G G G G G G
18 chr18_6096265 0 6096265 T T T T T T T T T T T T T T T T A T T T
18 chr18_6119791 0 6119791 G G G G G G G G G G C G G G G G G G G G
18 chr18_6142897 0 6142897 T T T T T T T T T T T T G T T T T T T T
18 chr18_6149993 0 6149993 C C C C C C C C A C A C C C C C C C C C
18 chr18_6159606 0 6159606 C C C C C C C C C C C C C C C C A A C C
18 chr18_6161045 0 6161045 C C C C C C C C G G G G C C C C C C C C
18 chr18_6165726 0 6165726 G G G G G G G G C C C C G G G G G G G G
18 chr18_6168589 0 6168589 C C C C C C C C C C C C C C C G C C C C
18 chr18_6173235 0 6173235 C C C C C C C C G G G G C C C C C C C C
18 chr18_6187284 0 6187284 G T T T T T T T T T T T T T T T T T T T
18 chr18_6203952 0 6203952 C C C C C C C C A A A A C C C C C C C C
18 chr18_6210490 0 6210490 T T T T T T T T T T T T T T A A T T T T
18 chr18_6211156 0 6211156 G G C C C C C C C C C C C C C C C C G G
18 chr18_6211353 0 6211353 C C C C C C C C G G G G C C C C C C C C
18 chr18_6220850 0 6220850 G G C C C C G G G G G G G G G G G G G G
18 chr18_6243447 0 6243447 A A A A A A A A A A A A A A A A T T A A
18 chr18_6260100 0 6260100 T T T T T T T T T T T T T T T T G G T T
18 chr18_6274129 0 6274129 C C C C C C C C A A A A C C C C C C C C
18 chr18_6287223 0 6287223 A A A A A A A A A A A A A A C C A A A A
18 chr18_6287259 0 6287259 C C C C C C C C C C A C C C C C C C C C
18 chr18_6288117 0 6288117 C C C C C C C C C C C C C C A A C C C C
18 chr18_6317524 0 6317524 C C G G G G C C C C C C C C C C C C C C
18 chr18_6318424 0 6318424 A A A A A A A A A A A A A A A A T T A A
18 chr18_6330958 0 6330958 G G G G G G G G G G G G G G G G C C G G
18 chr18_6332173 0 6332173 A A A A A A A A A A A A A C A A A A A A
18 chr18_6340091 0 6340091 T T T T T T T T T T G T T T T T T T T T
18 chr18_6355210 0 6355210 G G G G G G G G G T G G G G G G G G G G
18 chr18_6360667 0 6360667 G T T T T T T T T T T T T T T T T T T T
18 chr18_6375936 0 6375936 G G G G G G G G G G G G G G T T G G G G
18 chr18_6379847 0 6379847 A A A A A A A A A A A A A A A A C C A A
18 chr18_6391467 0 6391467 A A A A A A A A C C C C A A A A A A A A
18 chr18_6392101 0 6392101 A C C C C C C C C C C C C C C C C C C C
18 chr18_6419442 0 6419442 C C C C C C C C C C C C C C A A C C C C
18 chr18_6452158 0 6452158 G G G G G G G G G G G T G G G G G G G G
18 chr18_6458106 0 6458106 G G G G G G G G G G G G T T G G G G G G
18 chr18_6479722 0 6479722 G G G G G G G G C G G G G G G G G G G G
18 chr18_6486875 0 6486875 T T T T T T T T T T G T T T T T T T T T
18 chr18_6506619 0 6506619 A A T T T T A A A A A A A A A A A A A A
18 chr18_6523373 0 6523373 G G T T T T G G T T T T T T T T T T G G
18 chr18_6529655 0 6529655 C C C C C C C C C C C C C C C C G G C C
18 chr18_6531357 0 6531357 C C C C C C C C A A A A C C C C C C C C
18 chr18_6532047 0 6532047 T T T T T T T T T T A T T T T T T T T T
18 chr18_6533192 0 6533192 A A A A A A A A A T A T A A A A A A A A
18 chr18_6538942 0 6538942 T T T T T T A A T T T T T T T T T T T T
18 chr18_6551543 0 6551543 G G G G G G G G G G G T G G G G G G G G
18 chr18_6555443 0 6555443 C C C C C C C G C C C C C C C C C C C C
18 chr18_6563956 0 6563956 C C C C C C C C G G G G C C C C C C C C
18 chr18_6567637 0 6567637 G G G G G G G G C C C C G G G G G G G G
18 chr18_6610289 0 6610289 A A A A A A A A A C A A A A A A A A A A
18 chr18_6615863 0 6615863 C C C C C C C C C C C C A A C C C C C C
18 chr18_6618639 0 6618639 G G G G G G G G G T G G G G G G G G G G
18 chr18_6620080 0 6620080 C C C C C C C C A C A A C C C C C C C C
18 chr18_6635533 0 6635533 G G G G G G G G T T T T G G G G G G G G
18 chr18_6650449 0 6650449 C C C C C C C C C C A C C C C C C C C C
18 chr18_6667034 0 6667034 C C C C C C C G C C C C C C C C C C C C
18 chr18_6667035 0 6667035 A A A A A A A A A T A A A A A A A A A A
18 chr18_6692237 0 6692237 A A A A A A A A A T A A A A A A A A A A
18 chr18_6711628 0 6711628 G G T T T T G G T T T T T T T T T T G G
18 chr18_6720075 0 6720075 G G G G G G G G C C C G G G G G G G G G
18 chr18_6728162 0 6728162 C C C C C C C C G G G G C C C C C C C C
18 chr18_6738097 0 6738097 G G G G G G G G G G G G G G C C G G G G
18 chr18_6761313 0 6761313 C C A A A A C C A A A A A A A A A A A A
18 chr18_6769867 0 6769867 A A A A A A A A A A A A T T A A A A A A
18 chr18_6783192 0 6783192 C C G G G G C C G G G G G G G G G G G G
18 chr18_6785365 0 6785365 T T T T T T T T T T T T T T T T G T T T
18 chr18_6815758 0 6815758 T T T T T T T T T T T T T T G T T T T T
18 chr18_6838785 0 6838785 T T T T T T T T T T T T T T A A T T T T
18 chr18_6874257 0 6874257 G G G G G G G G G G G G G G G G C C G G
18 chr18_6906992 0 6906992 A A A A A A A A A A A C A A A A A A A A
18 chr18_6914374 0 6914374 A A A A A A A A T T T T A A A A A A A A
18 chr18_6934847 0 6934847 C C C C C C C C C C C G C C C C C C C C
18 chr18_6935224 0 6935224 C C C C C C C C C C C C G G G G C C C C
18 chr18_6993440 0 6993440 G G G G G G G G C C C C G G G G G G G G
18 chr18_6994315 0 6994315 A T A A A A A A A A A A A A A A A A A A
18 chr18_7010867 0 7010867 A A A A A A A A A T A T A A A A A A A A
18 chr18_7049721 0 7049721 T T T T T T T T T T G T T T T T T T T T
18 chr18_7051380 0 7051380 C C C C C C C C G G G G C C C C C C C C
18 chr18_7059849 0 7059849 T T T T T T T T T T T T T T A A T T T T
18 chr18_7089307 0 7089307 A A A A A A A C A A A A A A A A A A A A
18 chr18_7091189 0 7091189 C C C C C C C C C C A C C C C C C C C C
18 chr18_7107348 0 7107348 A A T T T T A A A A A A A A A A A A A A
18 chr18_7142518 0 7142518 A A A A A A A A A A A T A A A A A A A A
18 chr18_7153171 0 7153171 A A A A A A A A C C A C A A A A A A A A
18 chr18_7168351 0 7168351 G G G G G G G G C C C C G G G G G G G G
18 chr18_7179120 0 7179120 C C C C C C C C C C C C C C A C C C C C
18 chr18_7182063 0 7182063 T T T T T T T T G G G G T T T T T T T T
18 chr18_7184174 0 7184174 T T T T T T T T G G T T T T T T T T T T
18 chr18_7184574 0 7184574 C C C C C C C C C C A A C C C C C C C C
18 chr18_7186015 0 7186015 C C C C C C C G C C C C C C C C C C C C
18 chr18_7186811 0 7186811 A A A A A A A A A T A A A A A A A A A A
18 chr18_7191803 0 7191803 C C C C C C A C C C C C C C C C C C C C
18 chr18_7195997 0 7195997 A A A A A A A A T T A A A A A A A A A A
18 chr18_7218790 0 7218790 G G G G G G G G G G C C G G G G G G G G
18 chr18_7241328 0 7241328 A A A A A A A A A A A A A C A A A A A A
18 chr18_7257720 0 7257720 G G G G G G G G T T T T G G G G G G G G
18 chr18_7264768 0 7264768 T T T T T T T T T T T T T T T T G T T T
18 chr18_7302857 0 7302857 C C C C C C C C C C C C A A C C C C C C
18 chr18_7314975 0 7314975 C C G G G G C C C C C C C C C C C C C C
18 chr18_7316039 0 7316039 T T A A A A T T T T T T T T T T T T T T
18 chr18_7339629 0 7339629 A A A A A A A A A A A A C C A A A A A A
18 chr18_7342237 0 7342237 T T T T T T A T T T T T T T T T T T T T
18 chr18_7363068 0 7363068 T T A A A A T T T T T T T T T T T T T T
18 chr18_7364224 0 7364224 G G G G G G G G T T T T G G G G G G G G
18 chr18_7409289 0 7409289 G G C G G G G G G G G G G G G G G G G G
18 chr18_7410244 0 7410244 G G G G G G G G G G G G G T G G G G G G
18 chr18_7438605 0 7438605 T T T T T T T T A A A A T T T T T T T T
18 chr18_7468284 0 7468284 G G G G G G G G G G G G G G C G G G G G
18 chr18_7474982 0 7474982 C C C C C C C C C C C C C C C G C C C C
18 chr18_7503999 0 7503999 G G G G G G G G G G G G G G T T G G G G
18 chr18_7520140 0 7520140 C C C C C C C C C G C C C C C C C C C C
18 chr18_7531867 0 7531867 A A A A A A A A A A A A A A A A C C A A
18 chr18_7547576 0 7547576 T T T T G G T T T T T T T T T T T T T T
18 chr18_7553362 0 7553362 C C C C C C C C G G G G C C C C C C C C
18 chr18_7554277 0 7554277 T T T T T T T T G T T T T T T T T T T T
18 chr18_7563764 0 7563764 G G G G G G G G T T T T G G G G G G G G
18 chr18_7571638 0 7571638 T T T T T T T T T T T T T T G G T T T T
18 chr18_7582544 0 7582544 A A A A A A A A A A A A A A A A A C A A
18 chr18_7584229 0 7584229 A A A A A A A A A A A A A T A A A A A A
18 chr18_7619106 0 7619106 C C C C C C C C A C A C C C C C C C C C
18 chr18_7619212 0 7619212 C C C C C C C C C C C C G G C C C C C C
18 chr18_7619739 0 7619739 G G T T T T G G G G G G G G G G G G G G
18 chr18_7625846 0 7625846 T T T T T T T T G G G G T T T T T T T T
18 chr18_7647558 0 7647558 C C C C A A C C C C C C C C C C C C C C
18 chr18_7647728 0 7647728 A A A A A A A A A A A A A A A A C C A A
18 chr18_7682553 0 7682553 G G G G G G T T G G G G G G G G G G G G
18 chr18_7707098 0 7707098 C C C C C C C C C C C C C C C C A C C C
18 chr18_7724209 0 7724209 C C C C C C C C A A A A C C C C C C C C
18 chr18_7742513 0 7742513 A A A A A A A A A A A A A A T T A A A A
18 chr18_7742601 0 7742601 G G G G G G G G G G G G G G T T G G G G
18 chr18_7744119 0 7744119 T T T T T T T T T T T T T T A A T T T T
18 chr18_7745231 0 7745231 C C C C C C C C C C C C C C A A C C C C
18 chr18_7748074 0 7748074 T T T T T T T T T T T T T T T T G G T T
18 chr18_7750019 0 7750019 G G G G G G G G G G G G T T G G G G G G
18 chr18_7771455 0 7771455 C C C C C C C C C C C C C C G G C C C C
18 chr18_7808409 0 7808409 T T T T T T T T G T T T T T T T T T T T
18 chr18_7824714 0 7824714 G G G G G G G G G G G G T T G G G G G G
18 chr18_7830290 0 7830290 T T A T T T T T T T T T T T T T T T T T
18 chr18_7839195 0 7839195 G G C C C C G G C C C C C C C C C C G G
18 chr18_7850163 0 7850163 C C C C C C C C C C C C C C C C G G C C
18 chr18_7851448 0 7851448 G G T T T T G G T T T T T T T T T T G G
18 chr18_7852084 0 7852084 G G T T T T G G T T T T T T T T T T G G
18 chr18_7864436 0 7864436 G G G G G G G G G G G G G G C C G G G G
18 chr18_7878837 0 7878837 G G T T G G G G G G G G G G G G G G G G
18 chr18_7894982 0 7894982 C C C C C C C C A A A A C C C C C C C C
18 chr18_7909801 0 7909801 A A A A C C A A A A A A A A A A A A A A
18 chr18_7923401 0 7923401 A A A A A A A A A T A A A A A A A A A A
18 chr18_7952943 0 7952943 A A A A A A A A C C C C A A A A A A A A
18 chr18_8006317 0 8006317 A A C C C C A A C C C C C C C C C C A A
18 chr18_8006683 0 8006683 T T G G G G T T T T T T T T T T T T T T
18 chr18_8016505 0 8016505 C C C C C C C C A C C C C C C C C C C C
18 chr18_8018089 0 8018089 T T G G G G T T T T T T T T T T T T T T
18 chr18_8035155 0 8035155 T T A T T T T T T T T T T T T T T T T T
18 chr18_8040399 0 8040399 A A A A A A A A A T A T A A A A A A A A
18 chr18_8125606 0 8125606 C C G G G G C C C C C C C C C C C C C C
18 chr18_8128969 0 8128969 C C C C C C C C C C C G C C C C C C C C
18 chr18_8143266 0 8143266 G G G G G G G G G G G G G G G G C C G G
18 chr18_8158240 0 8158240 G G G G G G G G G G G G C C G G G G G G
18 chr18_8159325 0 8159325 C G C C C C C C C C C C C C C C C C C C
18 chr18_8161722 0 8161722 A A A A A A A A A A A A A A A A C C A A
18 chr18_8163985 0 8163985 T T G T T T T T T T T T T T T T T T T T
18 chr18_8173518 0 8173518 A T T T T T T T T T T T T T T T T T T T
18 chr18_8192635 0 8192635 G T G G G G G G G G G G G G G G G G T T
18 chr18_8194832 0 8194832 G G G G G G G G G G G G C G G G G G G G
18 chr18_8197995 0 8197995 C C C C C C C C A A A A C C C C C C C C
18 chr18_8198670 0 8198670 A A A A A A A A A C A A A A A A A A A A
18 chr18_8202563 0 8202563 C C C C C C C C A A A A C C C C C C C C
18 chr18_8203107 0 8203107 C C G G G G C C G G G G G G G G G G C C
18 chr18_8215450 0 8215450 C C C C C C C C C C A A C C C C C C C C
18 chr18_8262522 0 8262522 T T A T T T T T T T T T T T T T T T T T
18 chr18_8268581 0 8268581 T T T T T T T T G G G G T T T T T T T T
18 chr18_8272108 0 8272108 C C G G G G C C C C C C C C C C C C C C
18 chr18_8322073 0 8322073 G G G G G G G G C G C G G G G G G G G G
18 chr18_8330617 0 8330617 T T T T T T T T T T T T A A T T T T T T
18 chr18_8333776 0 8333776 C C C C C C C C A A A A C C C C C C C C
18 chr18_8353910 0 8353910 T T T T T T T T T T A T T T T T T T T T
18 chr18_8355914 0 8355914 T T T T G G T T T T T T T T T T T T T T
18 chr18_8365511 0 8365511 C C C C C C C C C C C C A C C C C C C C
18 chr18_8398431 0 8398431 C C C C C C C C C C C C A A C C C C C C
18 chr18_8410420 0 8410420 G G G G G G G G C C C C G G G G G G G G
18 chr18_8472412 0 8472412 C C C C C C C C G G G G C C C C C C C C
18 chr18_8479702 0 8479702 G G G G G G G G T T T T G G G G G G G G
18 chr18_8499829 0 8499829 C C C C C C A C C C C C C C C C C C C C
18 chr18_8507404 0 8507404 A A A A A A A A A C A C A A A A A A A A
18 chr18_8514125 0 8514125 G G G G G G G G G G G G G G C C G G G G
18 chr18_8515497 0 8515497 G G G G G G G G C G C G G G G G G G G G
18 chr18_8515767 0 8515767 A C A A A A A C A A A A A A A A A A A A
18 chr18_8530356 0 8530356 C C C C C C C C G G G G C C C C C C C C
18 chr18_8535309 0 8535309 C C C C C C C C G G G G C C C C C C C C
18 chr18_8559768 0 8559768 C C C C C C C C C C C C C C C C A A C C
18 chr18_8572265 0 8572265 C C C C C C G G C C C C C C C C C C C C
18 chr18_8576929 0 8576929 G G G G G G G G G G C G G G G G G G G G
18 chr18_8587755 0 8587755 G G G G G G G G G G G G C C G G G G G G
18 chr18_8606813 0 8606813 T T T T T T T T G G G G T T T T T T T T
18 chr18_8609554 0 8609554 T T T T T T T T T T T T T T T T G G T T
18 chr18_8647534 0 8647534 C C C C C C C C G G G G C C C C C C C C
18 chr18_8652693 0 8652693 C C C C C C A C C C C C C C C C C C C C
18 chr18_8669934 0 8669934 A A A A A A A A A A A A A A A A C C A A
18 chr18_8685685 0 8685685 G G G G G G G G G G G G G G G G C G G G
18 chr18_8690733 0 8690733 A A A A A A A A C C A C A A A A A A A A
18 chr18_8704446 0 8704446 C C C C C C C C C C C C C C C C C G C C
18 chr18_8712386 0 8712386 C C C C C C C C G G G G C C C C C C C C
18 chr18_8731070 0 8731070 C C C C C C C C G G G G C C C C C C C C
18 chr18_8740456 0 8740456 C C C C C C C C G G G G C C C C C C C C
18 chr18_8775162 0 8775162 T T T T T T T T G G G G T T T T T T T T
18 chr18_8776043 0 8776043 C G C C C C C C C C C C C C C C C C C C
18 chr18_8778988 0 8778988 T T T T T T T T G G G G T T T T T T T T
18 chr18_8801610 0 8801610 G G G G G G G G G G G G T T G G G G G G
18 chr18_8818431 0 8818431 C C C C C C C C C C C C G G C C C C C C
18 chr18_8828551 0 8828551 T T T T T T T T G G G T T T T T T T T T
18 chr18_8887969 0 8887969 C C G G G G C C C C C C C C C C C C C C
18 chr18_8918125 0 8918125 T T T T T T T T G G G G T T T T T T T T
18 chr18_8932233 0 8932233 G G G G G G G G C C C C G G G G G G G G
18 chr18_8943748 0 8943748 T T T T T T T T T T T T G T T T T T T T
18 chr18_8946775 0 8946775 A A A A A A A A C C C C A A A A A A A A
18 chr18_8957874 0 8957874 T T T T G G T T T T T T T T T T T T T T
18 chr18_8969217 0 8969217 G T T T T T G G T T T T T T T T T T G G
18 chr18_8978999 0 8978999 T T T T T T T T A A A A T T T T T T T T
18 chr18_9120804 0 9120804 C C C C G G C C C C C C C C C C C C C C
18 chr18_9125230 0 9125230 G G G G G G G G G G G G C C C C C C G G
18 chr18_9159089 0 9159089 C C C C C C C C C C C C C C A A C C C C
18 chr18_9194362 0 9194362 C C C C C C C C A A A A C C C C C C C C
18 chr18_9200847 0 9200847 G G G G G G G G C C C C G G G G G G G G
18 chr18_9256427 0 9256427 C C C C C C C C A A A A A A A A A A C C
18 chr18_9271153 0 9271153 G G G G G G G G G T G G G G G G G G G G
18 chr18_9289842 0 9289842 G G T T T T G G G G G G G G G G G G G G
18 chr18_9289999 0 9289999 T T T T T T T T T T T T A A T T T T T T
18 chr18_9332298 0 9332298 A A A A A A A A T T T T A A A A A A A A
18 chr18_9400121 0 9400121 T T T T T T T T A A A A T T T T T T T T
18 chr18_9428858 0 9428858 T T T T T T T T T T T T A T T T T T T T
18 chr18_9457083 0 9457083 A A A A A A A A A A A A A C A A A A A A
18 chr18_9463198 0 9463198 G G G G G G G G G G G G G G G G G T G G
18 chr18_9466731 0 9466731 A A A A A A A A A C A A A A A A A A A A
18 chr18_9467710 0 9467710 C C C C C C C C C C C C C C G G C C C C
18 chr18_9471146 0 9471146 G G G G G G G G G G G G G G G G G T G G
18 chr18_9471446 0 9471446 T T T T T T T T T T T T T T T T A A T T
18 chr18_9487829 0 9487829 C C C C C C C C A A A A A A A A A A C C
18 chr18_9498320 0 9498320 G G G G G G G G G T G G G G G G G G G G
18 chr18_9502777 0 9502777 C C C C C C C C C C C C C C G G C C C C
18 chr18_9548532 0 9548532 C C C C C C C C C C C C C C C G C C C C
18 chr18_9857449 0 9857449 G G G G T T G G G G G G G G G G G G G G
18 chr18_9866214 0 9866214 G G G G G G G G G G G G G G G G G T G G
18 chr18_10148212 0 10148212 T T G G G G T T G G G G G G G G G G T T
18 chr18_10156715 0 10156715 A A A A A A A A A A A A C C A A A A A A
18 chr18_10157486 0 10157486 G G G G G G G G C C C C G G G G G G G G
18 chr18_10170443 0 10170443 C C G G G G C G G G G G G G G G G G G G
18 chr18_10241345 0 10241345 C C C C G G C C C C C C C C C C C C C C
18 chr18_10260156 0 10260156 C C G G G G G G G G G G G G G G G G G G
18 chr18_10282375 0 10282375 C C C C C C C C C C C C A C C C C C C C
18 chr18_10286869 0 10286869 G G G G G G G G G G G G T T T T T T G G
18 chr18_10289865 0 10289865 T T T T T T T T T T T T T T T T A A T T
18 chr18_10294848 0 10294848 C C A C C C C C C C C C C C C C C C C C
18 chr18_10300911 0 10300911 C C C C C C C C G G G G C C C C C C C C
18 chr18_10324159 0 10324159 C C C C C C C C G G G G C C C C C C C C
18 chr18_10330663 0 10330663 G G G G G G G G C C C C G G G G G G G G
18 chr18_10337891 0 10337891 T T T T T T T T G G G G T T T T T T T T
18 chr18_10339890 0 10339890 A A A A A A A A C C C C A A A A A A A A
18 chr18_10426035 0 10426035 T T T T T T T T T T T T T T T T A T T T
18 chr18_10445289 0 10445289 C C C C C C C C C C G G C C C C C C C C
18 chr18_10450755 0 10450755 G G G G G G G T G G G G G G G G G G T T
18 chr18_10459433 0 10459433 G G G G G G G G C C C C G G G G G G G G
18 chr18_10464419 0 10464419 A A A A A A A A A C A A A A A A A A A A
18 chr18_10471772 0 10471772 A A A A A A A A C C C C A A A A A A A A
18 chr18_10476550 0 10476550 G G G G G G G G G G T T G G G G G G G G
18 chr18_10479511 0 10479511 G G G G G G G G G G T T G G G G G G G G
18 chr18_10489163 0 10489163 T T T T T T T T T T T T T T T T G T T T
18 chr18_10492487 0 10492487 G G G G G G G G T T T T G G G G G G G G
18 chr18_10547994 0 10547994 G G G G G G G G G G C C G G G G G G G G
18 chr18_10568271 0 10568271 A A T T T T A A T T T T A A A A A A A A
18 chr18_10568610 0 10568610 G G G G G G G G T T T T G G G G G G G G
18 chr18_10581779 0 10581779 G G G G G G G G G G G G G T G G G G G G
18 chr18_10582007 0 10582007 A A A A A A A A C C C C C C C C C C A A
18 chr18_10585907 0 10585907 A A A A A A A A T T T T A A A A A A A A
18 chr18_10588621 0 10588621 T T T T T T T T G G G G T T T T T T T T
18 chr18_10599347 0 10599347 C C C C C C C C C C C C C C G G C C C C
18 chr18_10650736 0 10650736 A A C C C C C C C C C C C C C C C C C C
18 chr18_10665634 0 10665634 G G G G G G G G C C C C G G G G G G G G
18 chr18_10675726 0 10675726 G G C C C C G G G G G G G G G G G G G G
18 chr18_10699179 0 10699179 C C C C C C C C C C C C C C C G C C C C
18 chr18_10705349 0 10705349 C C A A A A C C A A A A A A A A A A A A
18 chr18_10711661 0 10711661 C C C C C C C C C C C C C C C C C G C C
18 chr18_10725677 0 10725677 G G G G G G G G G G C C G G G G G G G G
18 chr18_10732606 0 10732606 T T T T T T T T A A T T T T T T T T T T
18 chr18_10748599 0 10748599 G G C C C C G G G G G G G G C C C C G G
18 chr18_10765069 0 10765069 C C C C C C C C C C G G C C C C C C C C
18 chr18_10774657 0 10774657 G G G G G G G G G T T T G G G G G G G G
18 chr18_10833817 0 10833817 C C C C C C A A C C C C C C C C C C C C
18 chr18_10835747 0 10835747 G G G G G G G G G G G G G G G G T T G G
18 chr18_10842080 0 10842080 C C C C C C C C C C C C C C C C A A C C
18 chr18_10875880 0 10875880 C C C C C C C C C C C C G G C C C C C C
18 chr18_10889343 0 10889343 C C C C C C C C A C C C C C C C C C C C
18 chr18_10891309 0 10891309 T T T T T T T T G G G G T T T T T T T T
18 chr18_10901898 0 10901898 T T G G G G T T T T T T T T T T T T T T
18 chr18_10915719 0 10915719 C C A A A A C C C C C C C C C C C C C C
18 chr18_10917287 0 10917287 A A A A A A A A T T T T A A A A A A A A
18 chr18_10940624 0 10940624 T T T T T T T T A A A A T T T T T T T T
18 chr18_10943373 0 10943373 A A A A A A A A T T T T A A A A A A A A
18 chr18_10959518 0 10959518 G G G G G G G G C C C C G G G G G G G G
18 chr18_11018407 0 11018407 G G G G G G G G C C C C G G G G G G G G
18 chr18_11030904 0 11030904 C C A A A A C C C C C C C C C C C C C C
18 chr18_11032334 0 11032334 T T T T T T T T G G G G T T T T T T T T
18 chr18_11083090 0 11083090 C C C C C C C C G G G G C C C C C C C C
18 chr18_11102442 0 11102442 T T T T T T T T T T T T T T A A T T T T
18 chr18_11103426 0 11103426 T T T T T T T T A A A A T T T T T T T T
18 chr18_11150039 0 11150039 A A T T T T A T T T T T T T T T T T A A
18 chr18_11156102 0 11156102 G G G G G G G G G G G G G G G G C G G G
18 chr18_11198091 0 11198091 G T T T T T T T T T T T T T T T T T G G
18 chr18_11230233 0 11230233 C C C C C C C C A A A A C C C C C C C C
18 chr18_11258413 0 11258413 G G G G G G G G T T T T G G G G G G G G
18 chr18_11266949 0 11266949 A A A A A A A A A A A A A A C C A A A A
18 chr18_11288746 0 11288746 A A A A A A A A A A A A A A A A C C A A
18 chr18_11314320 0 11314320 T T G G T T T T T T T T T T T T T T T T
18 chr18_11339269 0 11339269 A A A A A A A A T T T T A A A A A A A A
18 chr18_11344261 0 11344261 T T T T T T T T T T T T T T T T G G T T
18 chr18_11346717 0 11346717 C C C C C C C C C C C C A C C C C C C C
18 chr18_11353841 0 11353841 T T A A A A T T T T T T T T T T T T T T
18 chr18_11360488 0 11360488 T T T T T T T T G G G G T T T T T T T T
18 chr18_11381719 0 11381719 C C C C C C C C C C C C G G G G G G C C
18 chr18_11403301 0 11403301 A C C C C C C C C C C C C C C C C C C C
18 chr18_11451854 0 11451854 C C C G C G C C C C C C C C C C C C C C
18 chr18_11546967 0 11546967 T T A T T T T T T T T T T T T T T T T T
18 chr18_11556040 0 11556040 A A A A A A A T A A A A A A A A A A A A
18 chr18_11587735 0 11587735 A A A A A A A A A A A A A A A A C C A A
18 chr18_11603957 0 11603957 G G G G G G G G T T T T G G G G G G G G
18 chr18_11655897 0 11655897 A A A A A A A A A A A A C C A A A A A A
18 chr18_11679303 0 11679303 G G C C C C G G G G G G G G G G G G G G
18 chr18_11688266 0 11688266 T T A A A A T T A A A A T T T T T T T T
18 chr18_11688935 0 11688935 C C A A A A A A A A A A A A A A A A A A
18 chr18_11698888 0 11698888 A A T T T T A A T T T T T T T T T T A A
18 chr18_11700809 0 11700809 T T T T T T T T T T T T T T T T G G T T
18 chr18_11700838 0 11700838 C C C C C C C C C C C C C C C C C G C C
18 chr18_11707024 0 11707024 G G G G G G G G T T T T G G G G G G G G
18 chr18_11748407 0 11748407 C C C C C C A C C C C C C C C C C C C C
18 chr18_11779254 0 11779254 G G G G G G G G C C C C G G G G G G G G
18 chr18_11796209 0 11796209 T T T T T T T T G G G G T T T T T T T T
18 chr18_11808935 0 11808935 G G G G G G G G G G G G G G G T G G G G
18 chr18_11833250 0 11833250 T T A A A A T T A A A A A A A A A A T T
18 chr18_11863313 0 11863313 G G T T T T G G T T T T T T T T T T G G
18 chr18_11866680 0 11866680 G G G G G G G T G G G G G G G G G G G G
18 chr18_11871604 0 11871604 A A A A A A A A A A A A C C A A A A A A
18 chr18_11879218 0 11879218 T T T T T T T T A T T T T T T T T T T T
18 chr18_11921872 0 11921872 G G G G G G G G G G G G C G G G G G G G
18 chr18_11933543 0 11933543 A A A A A A A A A T A A A A A A A A A A
18 chr18_11954292 0 11954292 C C C G C C C C C C C C C C C C C C C C
18 chr18_11986223 0 11986223 G G G G C C G G G G G G G G G G G G G G
18 chr18_11995327 0 11995327 T T A A A A A A A A A A A A A A A A A A
18 chr18_11995622 0 11995622 C C C C C C C C G G G G C C C C C C C C
18 chr18_12020298 0 12020298 C C C C C C C G C C C C C C C C C C C C
18 chr18_12034146 0 12034146 C C A A A A C C C C C C C C C C C C C C
18 chr18_12046882 0 12046882 C C C C C C C C A A A A A A A A A A C C
18 chr18_12058452 0 12058452 C C C C C C C C A A A A C C C C C C C C
18 chr18_12059271 0 12059271 A A C C A A A A A A A A A A A A A A A A
18 chr18_12061163 0 12061163 T T T T T T T T G G G G T T T T T T T T
18 chr18_12062972 0 12062972 G G G G G G G G G G G G T T T T G G G G
18 chr18_12075679 0 12075679 C C C C G G C C C C C C C C C C C C C C
18 chr18_12086782 0 12086782 T T T T T T T T T T T T G T T T T T T T
18 chr18_12091606 0 12091606 A A A A A A A A A T A A A A A A A A A A
18 chr18_12093682 0 12093682 T T T T T T T T T T T T G G T T T T T T
18 chr18_12101603 0 12101603 A A C C C C A A C C C C C C C C C C A A
18 chr18_12112592 0 12112592 C C C C C C C C C C C C C C C G C C C C
18 chr18_12118451 0 12118451 A A A A A A A A C C C C A A A A A A A A
18 chr18_12130077 0 12130077 T T G G G G T T G G G G G G G G G G G G
18 chr18_12163233 0 12163233 A A A A A A A A A A A A A C A A A A A A
18 chr18_12178409 0 12178409 G G G G G G G G G G G G G G G G G T G G
18 chr18_12178463 0 12178463 A A A A A A A A A A A A A A A A C C A A
18 chr18_12203250 0 12203250 C C C C C C C C G G C C C C C C C C C C
18 chr18_12205864 0 12205864 C C C C C C A C C C C C C C C C C C C C
18 chr18_12211939 0 12211939 G G G G G G G G T T T T G G G G G G G G
18 chr18_12241183 0 12241183 A A A A A A A A A T A A A A A A A A A A
18 chr18_12261649 0 12261649 G G G G G G G G G G G G G G C C G G G G
18 chr18_12282235 0 12282235 T T T T T T T T G G G G T T T T T T T T
18 chr18_12282743 0 12282743 C C C C C C C C G G G G C C C C C C C C
18 chr18_12296578 0 12296578 C C C C C C C C C C C C C C C C A A C C
18 chr18_12305399 0 12305399 G G G G G G G G C G G G G G G G G G G G
18 chr18_12309463 0 12309463 T T T T T T T T G T G G T T T T T T T T
18 chr18_12316342 0 12316342 C C C C C C C C C C C C C C C C C G C C
18 chr18_12320236 0 12320236 G G G G G G G G G G G G G T G G G G G G
18 chr18_12333890 0 12333890 G G C C C C C C C C C C C C C C C C C C
18 chr18_12362846 0 12362846 G G G G G G G T G G G G G G G G G G G G
18 chr18_12368480 0 12368480 T T T T T T T T G G G G T T T T T T T T
18 chr18_12375481 0 12375481 C C C C C C C C A C A C C C C C C C C C
18 chr18_12381114 0 12381114 G G G G G G G G G G G G G T G G G G G G
18 chr18_12408595 0 12408595 G G G G G G G G G G G G G G C C G G G G
18 chr18_12417489 0 12417489 T T A A A A T T T T T T A A A A T T T T
18 chr18_12464056 0 12464056 A A C C C C A A C C C C C C C C C C A A
18 chr18_12465601 0 12465601 C C C C C C C C C C C C C C A A C C C C
18 chr18_12494491 0 12494491 A A A A A A A A C C C C A A A A A A A A
18 chr18_12495734 0 12495734 A A C C C C C C C C C C C C C C C C C C
18 chr18_12503413 0 12503413 A A A A A A A A A A A A A A C C A A A A
18 chr18_12515900 0 12515900 G G G G G G G G G T G G G G G G G G G G
18 chr18_12523243 0 12523243 C G C C C C C C C C C C C C C C C C G G
18 chr18_12548259 0 12548259 C C C C C C C C A A A A C C C C C C C C
18 chr18_12579741 0 12579741 A A A A A A A A A A A A A A A C A A A A
18 chr18_12621527 0 12621527 G G G G G G G G G G G G C G G G G G G G
18 chr18_12628389 0 12628389 A A A A A A A A A A A A A A A C A A A A
18 chr18_12631983 0 12631983 T T T T T T T T G G G G T T T T T T T T
18 chr18_12650217 0 12650217 T T T T T T T T G G G G T T T T T T T T
18 chr18_12660410 0 12660410 A A A A A A A A A A A A A A T T A A A A
18 chr18_12680010 0 12680010 T T G G G G T T G G G G G G G G G G T T
18 chr18_12685342 0 12685342 G G G G G G G G T T T T G G G G G G G G
18 chr18_12713981 0 12713981 A A C C C C A A C C C C C C C C C C A A
18 chr18_12743898 0 12743898 C C G G G G C C C C C C C C C C C C C C
18 chr18_12753523 0 12753523 C C C C C C C C A A A A C C C C C C C C
18 chr18_12762526 0 12762526 A A C C C C A A A A A A A A A A A A A A
18 chr18_12774575 0 12774575 T T T T T T T T G G G G T T T T T T T T
18 chr18_12786192 0 12786192 G G G G G G G G G G G G G G C G G G G G
18 chr18_12800263 0 12800263 C G C C C C C C C C C C C C C C C C C C
18 chr18_12807983 0 12807983 G G G G G G G G G G C G G G G G G G G G
18 chr18_12846230 0 12846230 T T T T T T T T T T T T T T T T G T T T
18 chr18_12850557 0 12850557 T T T T T T T T T T T T T T A A T T T T
18 chr18_12868138 0 12868138 G G G G G G G G G G G G G T G G G G G G
18 chr18_12875792 0 12875792 C C C C C C C C G G G G C C C C C C C C
18 chr18_12889280 0 12889280 A A A A A A A A A A A A A A C C A A A A
18 chr18_12922906 0 12922906 G G C C G G G G G G G G G G G G G G G G
18 chr18_12926594 0 12926594 T T T T T T T T G G G G T T T T T T T T
18 chr18_12927818 0 12927818 C C C C C C C C G G G G C C C C C C C C
18 chr18_12942344 0 12942344 A C A A A A A C A A A A A A A A A A A A
18 chr18_12965037 0 12965037 C C C C A A C C C C C C C C C C C C C C
18 chr18_12973502 0 12973502 G G G G G G G G G G C G G G G G G G G G
18 chr18_12997209 0 12997209 T T T T T T T T G G G G T T T T T T T T
18 chr18_13055218 0 13055218 G G G G G G G T G G G G G G G G G G G G
18 chr18_13158224 0 13158224 G G G G T T G G G G G G G G G G G G G G
18 chr18_13173999 0 13173999 G G G G G G G G G G G G C C G G G G G G
18 chr18_13179217 0 13179217 A A A A A A A A C C C C A A A A A A A A
18 chr18_13194014 0 13194014 G G G G G G G G T T T T G G G G G G G G
18 chr18_13195622 0 13195622 C C C C C C C C C C A A C C C C C C C C
18 chr18_13200785 0 13200785 T T T T T T T T T T G T T T T T T T T T
18 chr18_13201272 0 13201272 T T T T T T T T G G G G T T T T T T T T
18 chr18_13205834 0 13205834 G G G G G G G G C C C C G G G G G G G G
18 chr18_13206733 0 13206733 A A C C C C A A C C C C C C C C C C A A
18 chr18_13212673 0 13212673 T T T T T T T T G G G G T T T T T T T T
18 chr18_13221724 0 13221724 A A A T A A A A A A A A A A A A A A A A
18 chr18_13223073 0 13223073 A A A A A A A A A A A T A A A A A A A A
18 chr18_13230942 0 13230942 C C C C C C A A C C C C C C C C C C C C
18 chr18_13236066 0 13236066 C C C C G G C C C C C C C C C C C C C C
18 chr18_13246954 0 13246954 C C C C C C C C C C C C C C C C A A C C
18 chr18_13260101 0 13260101 G G G G G G T T G G G G G G G G G G G G
18 chr18_13261534 0 13261534 A A A A A A A A C C C C A A A A A A A A
18 chr18_13269526 0 13269526 T T T T T T T T G G G G T T T T T T T T
18 chr18_13270812 0 13270812 T T T T G G T T T T T T T T T T T T T T
18 chr18_13273520 0 13273520 T T T T T T T T T T T T T T G T T T T T
18 chr18_13288822 0 13288822 C C C C C C C C C C C G C C C C C C C C
18 chr18_13303834 0 13303834 T T T T T T T T G G G G T T T T T T T T
18 chr18_13304545 0 13304545 C C C C C C C C C C C C C C G G C C C C
18 chr18_13319379 0 13319379 G G C G G G G G G G G G G G G G G G G G
18 chr18_13330205 0 13330205 A A A C A A A A A A A A A A A A A A A A
18 chr18_13335120 0 13335120 C C C C C C A C C C C C C C C C C C C C
18 chr18_13335563 0 13335563 C C C C C C C C C C C C C C C C G G C C
18 chr18_13340596 0 13340596 A A A A A A A A A A C C A A A A A A A A
18 chr18_13343541 0 13343541 A A A A A A A A A A A A C C A A A A A A
18 chr18_13368987 0 13368987 T T T T T T T T T T T T A T T T T T T T
18 chr18_13374892 0 13374892 G G G G G G G G T T T T G G G G G G G G
18 chr18_13383834 0 13383834 C C C C C C C C C C C C G G C C C C C C
18 chr18_13392541 0 13392541 G G G G G G G T G G G G G G G G G G G G
18 chr18_13401071 0 13401071 T T T T T T T T G G G G T T T T T T T T
18 chr18_13414601 0 13414601 C C G G G G C C G G G G G G G G G G C C
18 chr18_13463342 0 13463342 A A A A A A A A C C C C A A A A A A A A
18 chr18_13491015 0 13491015 A A A A A A A C A A A A A A A A A A A A
18 chr18_13502178 0 13502178 G G G G G G G G G G G G G G G G C G G G
18 chr18_13519017 0 13519017 A A A A A A A C A A A A A A A A A A A A
18 chr18_13519895 0 13519895 G G G G G G G G G G G G G T G G G G G G
18 chr18_13552132 0 13552132 A A A C C C A A A A A A A A A A A A A A
18 chr18_13576981 0 13576981 C C C G C C C C C C C C C C C C C C C C
18 chr18_13578861 0 13578861 T T T T T T T T T T T T T T G T T T T T
18 chr18_13592719 0 13592719 T T T T T T T T T T T T A A T T T T T T
18 chr18_13638763 0 13638763 A C C C C C C C C C C C C C C C C C A A
18 chr18_13672474 0 13672474 C C A A A A C C C C C C C C C C C C C C
18 chr18_13677451 0 13677451 G G G G G G G G G T G G G G G G G G G G
18 chr18_13740121 0 13740121 T T T T T T T T T T T T T T T T A A T T
18 chr18_13740394 0 13740394 G G G G G G G G G T G G G G G G G G G G
18 chr18_13744034 0 13744034 A A A A A A A A A C A C A A A A A A A A
18 chr18_13756154 0 13756154 C C C C C C C C C C C C C C A A C C C C
18 chr18_13769527 0 13769527 C C C C C C C C C G C G C C C C C C C C
18 chr18_13798611 0 13798611 C C C C C C C C C C C C C C G G C C C C
18 chr18_13819207 0 13819207 A A A C A A A A A A A A A A A A A A A A
18 chr18_13836530 0 13836530 A A A A A A A A C C C C A A A A A A A A
18 chr18_13839849 0 13839849 T T T T T T T T G T T T T T T T T T T T
18 chr18_13865942 0 13865942 G G G G G G G G G G G G G G G G T T G G
18 chr18_13883928 0 13883928 C G G G G G G G G G G G G G G G G G G G
18 chr18_13883951 0 13883951 C C C C G G C C C C C C C C C C C C C C
18 chr18_13924932 0 13924932 G G G G G G G G G G G G C G G G G G G G
18 chr18_13924968 0 13924968 G G C C C C G G G G G G G G G G G G G G
18 chr18_13930151 0 13930151 A A A A A A A A A A A A A A A A A T A A
18 chr18_13938979 0 13938979 T T T T T T T T A A A A T T T T T T T T
18 chr18_13950338 0 13950338 G G T T G G G G G G G G G G G G G G G G
18 chr18_13954327 0 13954327 G G G G G G G G C C C C G G G G G G G G
18 chr18_13960186 0 13960186 C C C C C C C C A C C C C C C C C C C C
18 chr18_13968023 0 13968023 T T T T T T T T G G G G T T T T T T T T
18 chr18_13970128 0 13970128 G G G G G G G G T T T T G G G G G G G G
18 chr18_13976986 0 13976986 C C C C C C C C A C C C C C C C C C C C
18 chr18_14008654 0 14008654 G G T T T T G G T T T T T T T T T T G G
18 chr18_14028905 0 14028905 T T T T T T T T T T T T T T A A T T T T
18 chr18_14034734 0 14034734 C C G G G G C C C C C C C C C C C C C C
18 chr18_14042095 0 14042095 G G G G G G G G G G G G G G G G G T G G
18 chr18_14051753 0 14051753 G G G G G G G G G G G G G G G G G T G G
18 chr18_14053273 0 14053273 A A A A A A A A A A A A A T A A A A A A
18 chr18_14067556 0 14067556 T T A T A A T T T T T T T T T T T T T T
18 chr18_14070361 0 14070361 A A A T A A A A A A A A A A A A A A A A
18 chr18_14082102 0 14082102 C C G G G G G G G G G G G G G G G G G G
18 chr18_14113008 0 14113008 G G G G G G G G G G G G T T G G G G G G
18 chr18_14128177 0 14128177 T T A T T T T T T T T T T T T T T T T T
18 chr18_14138694 0 14138694 C C C C C C C C C C C C G G C C C C C C
18 chr18_14166356 0 14166356 G G G G G G G G G G G G G G G G T T G G
18 chr18_14170292 0 14170292 G G G G G G G G C C C C G G G G G G G G
18 chr18_14173849 0 14173849 T T T T T T T T T T T T A T T T T T T T
18 chr18_14188142 0 14188142 T T T T T T T T A A A A T T T T T T T T
18 chr18_14189784 0 14189784 A A A A A A A A A A A A A A A C A A A A
18 chr18_14194740 0 14194740 G G T T G G G G G G G G G G G G G G G G
18 chr18_14222534 0 14222534 T T T T T T T T G T T T T T T T T T T T
18 chr18_14278226 0 14278226 C C C C C C C C A C C C C C C C C C C C
18 chr18_14289376 0 14289376 G G C C C C G G C C C C C C C C C C G G
18 chr18_14350938 0 14350938 T T T T T T T T T T A T T T T T T T T T
18 chr18_14362133 0 14362133 G G G G G G G G G G G G G T G G G G G G
18 chr18_14379921 0 14379921 C C C C C C C C A A A A C C C C C C C C
18 chr18_14387599 0 14387599 A A A A A A A A A A A A A A A T A A A A
18 chr18_14387628 0 14387628 G G G G G G G G G G G G G G T T G G G G
18 chr18_14414581 0 14414581 G G C C G G G G G G G G G G G G G G G G
18 chr18_14427266 0 14427266 A A A A A A A A A A A A C C A A A A A A
18 chr18_14429061 0 14429061 C G C C C C C C C C C C C C C C C C C C
18 chr18_14469905 0 14469905 G G G G G G G G T T T T G G G G G G G G
18 chr18_14483460 0 14483460 G G G G G G G G G G G G C G G G G G G G
18 chr18_14485500 0 14485500 G G G G G G G G C C C C G G G G G G G G
18 chr18_14516535 0 14516535 G T G G G G G G G G G G G G G G G G G G
18 chr18_14529140 0 14529140 C C C C C C C C C C C C C C C C A C C C
18 chr18_14540865 0 14540865 T T T T T T T T T T A T T T T T T T T T
18 chr18_14575223 0 14575223 G G G G G G G G T T T T G G G G G G G G
18 chr18_14577614 0 14577614 C C C G C C C C C C C C C C C C C C C C
18 chr18_14609012 0 14609012 C C C C C C C C A A A A C C C C C C C C
18 chr18_14614342 0 14614342 T T T T T T T T T T T T T T G G T T T T
18 chr18_14623767 0 14623767 C C C C C C C C C C C C C C C G C C C C
18 chr18_14629159 0 14629159 C C C C C C C C C C C C A C C C C C C C
18 chr18_14638301 0 14638301 G G G G T T G G G G G G G G G G G G G G
18 chr18_14678128 0 14678128 G G G G G G G G T T T T G G G G G G G G
18 chr18_14682338 0 14682338 C C C C C C C C G G G G C C C C C C C C
18 chr18_14687185 0 14687185 C C G G G G G G G G G G G G G G G G G G
18 chr18_14711555 0 14711555 A A A A A A A A C C C C A A A A A A A A
18 chr18_14719192 0 14719192 T T T T T T T T T T T T T T T T G G T T
18 chr18_14730231 0 14730231 G G G G G G G G T T T T G G G G G G G G
18 chr18_14731630 0 14731630 A A A A A A A A A A A A C C A A A A A A
18 chr18_14745404 0 14745404 G T T T T T T T T T T T T T T T T T T T
18 chr18_14815172 0 14815172 C C C C C C G G C C C C C C C C C C C C
18 chr18_14818705 0 14818705 T T T T T T T T T T T T T T T T A A T T
18 chr18_14854675 0 14854675 T T T T T T T T T T G T T T T T T T T T
18 chr18_14886367 0 14886367 G G T T T T G G G G G G G G G G G G G G
18 chr18_14886563 0 14886563 C C C C C C G G C C C C C C C C C C C C
18 chr18_14887384 0 14887384 G G G T T T G G G G G G G G G G G G G G
18 chr18_14907611 0 14907611 A A A A A A A A T T T T A A A A A A A A
18 chr18_14917446 0 14917446 A A A A A A A A A C A C A A A A A A A A
18 chr18_14939145 0 14939145 T T T T T T T T T T A T T T T T T T T T
18 chr18_14945540 0 14945540 A A A A A A A A C C C C A A A A A A A A
18 chr18_14959361 0 14959361 G G G G G G G G G G G G T T G G T T G G
18 chr18_14968432 0 14968432 C C C C C C C C C G C G C C C C C C C C
18 chr18_14973613 0 14973613 C C C C C C C C C C C C C C C C A C C C
18 chr18_14974526 0 14974526 T T A A A A T T A A A A A A A A A A T T
18 chr18_14994652 0 14994652 A A T T A A A A A A A A A A A A A A A A
18 chr18_15005213 0 15005213 T T G T T T T T T T T T T T T T T T T T
18 chr18_15012543 0 15012543 G G G G G G G G G G G G G G G G G T G G
18 chr18_15015108 0 15015108 C C C C C C C C C C C C C C C C A A C C
18 chr18_15028402 0 15028402 C C C C G G C C C C C C C C C C C C C C
18 chr18_15039399 0 15039399 A C A A A A A C A A A A A A A A A A A A
18 chr18_15060197 0 15060197 C C G G C C C C C C C C C C C C C C C C
18 chr18_15064281 0 15064281 T T T T G G T T T T T T T T T T T T T T
18 chr18_15071936 0 15071936 A A A A A A A A A A A C A A A A A A A A
18 chr18_15078487 0 15078487 T T T T T T T T T T T T A A A A A A T T
18 chr18_15081266 0 15081266 C C C C C C C C C C C C C C A C C C C C
18 chr18_15090725 0 15090725 T T T T T T T T T T T T G T T T T T T T
18 chr18_15116859 0 15116859 A A A A A A A A C C C C A A A A A A A A
18 chr18_15131505 0 15131505 G G G G G G G G G G G T G G G G G G G G
18 chr18_15143330 0 15143330 T T A A A A T T T T T T T T T T T T T T
18 chr18_15147682 0 15147682 A A A A A A A A A A A A A C A A A A A A
18 chr18_15153023 0 15153023 C C C C C C C C G G G G C C C C C C C C
18 chr18_15157643 0 15157643 A T T T T T T T T T T T T T T T T T A A
18 chr18_15168901 0 15168901 T T T T A A T T T T T T A A A A A A T T
18 chr18_15225845 0 15225845 C C C C C C C C C C C C A C C C C C C C
18 chr18_15252787 0 15252787 G G G G G G G G G T T T G G G G G G G G
18 chr18_15264671 0 15264671 G G C C C C G G G G G G G G G G G G G G
18 chr18_15281993 0 15281993 A A A A A A A A A A A T A A A A A A A A
18 chr18_15316283 0 15316283 C C C C C C C C A A A A C C C C C C C C
18 chr18_15318658 0 15318658 A A T T T T A A T T T T T T T T T T A A
18 chr18_15322429 0 15322429 G G G G G G G G G G G G G G G T G G G G
18 chr18_15332294 0 15332294 A A A A A A A A A A A A A T A A A A A A
18 chr18_15334250 0 15334250 C C C C C C C C C C C C C G G G C C C C
18 chr18_15379304 0 15379304 T T G G T T T T T T T T T T T T T T T T
18 chr18_15418560 0 15418560 T T T T T T T T T T T T T T A T T T T T
18 chr18_15429598 0 15429598 A A A A A A A A A A A A C C C C C C A A
18 chr18_15432404 0 15432404 G G G G G G G G C C C C G G G G G G G G
18 chr18_15457836 0 15457836 T T T T G G T T T T T T T T T T T T T T
18 chr18_15465197 0 15465197 G G G G G G G G G G G G T T G G G G G G
18 chr18_15479385 0 15479385 T T T T T T T T T T T T T T G T T T T T
18 chr18_15494559 0 15494559 G G G G G G C G G G G G G G G G G G G G
18 chr18_15495587 0 15495587 A A A A A A A A A A A A A A C C A A A A
18 chr18_15499410 0 15499410 C C C C C C C C A A A A C C C C C C C C
18 chr18_15500530 0 15500530 C C C C C C C C G G G G C C C C C C C C
18 chr18_15518152 0 15518152 T T T T T T T T G T T T T T T T T T T T
18 chr18_15528626 0 15528626 A A A A A A A A A C A A A A A A A A A A
18 chr18_15551793 0 15551793 G G G G G G G G C C C C G G G G G G G G
18 chr18_15559829 0 15559829 C C A A A A C C C C C C C C C C C C C C
18 chr18_15562562 0 15562562 A A A A A A A A T T T T A A A A A A A A
18 chr18_15564779 0 15564779 G G G G G G G G T T G T G G G G G G G G
18 chr18_15576382 0 15576382 G G T T T T G G G G G G G G G G T T G G
18 chr18_15577864 0 15577864 C C C C C C A C C C C C C C C C C C C C
18 chr18_15581496 0 15581496 C C C C C C C C C C C C C C C C C G C C
18 chr18_15602795 0 15602795 G G G G G G G G G G G G G G C C G G G G
18 chr18_15606807 0 15606807 G T T T T T T T T T T T T T T T T T G G
18 chr18_15615958 0 15615958 C C C C C C C C C C C C C C A A C C C C
18 chr18_15637873 0 15637873 G G C C C C G G G G G G C C C C C C G G
18 chr18_15652387 0 15652387 A A A A A A A A A A A A A A A C A A A A
18 chr18_15661499 0 15661499 T T G G G G G T G G G G G G G G G G G G
18 chr18_15663756 0 15663756 G T G G G G G G G G G G G G G G G G T T
18 chr18_15666689 0 15666689 G G C C C C C G C C C C C C C C C C G G
18 chr18_15673343 0 15673343 C C C C C C C C C C C C C C C C C G C C
18 chr18_15685554 0 15685554 A A A A A A A A A A A A A A A A A T A A
18 chr18_15685634 0 15685634 G G G G G G G G G G G T G G G G G G G G
18 chr18_15696483 0 15696483 A A A A A A A A C C C C A A A A A A A A
18 chr18_15717965 0 15717965 C C A A C C C C C C C C C C C C C C C C
18 chr18_15726577 0 15726577 C C C C C C C C C C C C A C C C C C C C
18 chr18_15732282 0 15732282 A A C C C C A C C C C C C C C C C C A A
18 chr18_15756821 0 15756821 C C A A C C C C C C C C C C C C C C C C
18 chr18_15768593 0 15768593 C C A A C C C C A A A A A A A A A A C C
18 chr18_15804223 0 15804223 T T A A A A T T T T T T T T T T T T T T
18 chr18_15811771 0 15811771 G G G G G G C G G G G G G G G G G G G G
18 chr18_15812572 0 15812572 A A A A A A A A A A A C A A A A A A A A
18 chr18_15816182 0 15816182 A A A A A A A A T T A A A A A A A A A A
18 chr18_15830566 0 15830566 G G G G G G G G G G G G G G G G T T G G
18 chr18_15854815 0 15854815 G G G G G G G G G G G G T T G G G G G G
18 chr18_15886645 0 15886645 A A A A A A A A C C C C A A A A A A A A
18 chr18_15906863 0 15906863 C C C C C C C C G G C G C C C C C C C C
18 chr18_15957123 0 15957123 C C C C C C C C A C A C C C C C C C C C
18 chr18_15959460 0 15959460 A A A A A A A A A C A C A A A A A A A A
18 chr18_15971209 0 15971209 T T T T G G T T T T T T T T T T T T T T
18 chr18_15973127 0 15973127 T T T T T T T T T T T T G G T T T T T T
18 chr18_15974275 0 15974275 T T T T T T T T T T T T G G T T T T T T
18 chr18_15978564 0 15978564 A C A A A A A A A A A A A A A A A A A A
18 chr18_15986241 0 15986241 A A A A A A A A T T T T A A A A A A A A
18 chr18_16001093 0 16001093 G G G G G G G G G G C G G G G G G G G G
18 chr18_16010634 0 16010634 A A A A A A A A T T T T A A A A A A A A
18 chr18_16015051 0 16015051 G G G G G G G G C C C C G G G G G G G G
18 chr18_16023382 0 16023382 A A A A A A A A A A A A A A A A T T A A
18 chr18_16082068 0 16082068 A A A A C C A A A A A A A A A A A A A A
18 chr18_16102870 0 16102870 C C C C C C C C A C C C C C C C C C C C
18 chr18_16120491 0 16120491 G G G G G G G G C G C C G G G G G G G G
18 chr18_16127486 0 16127486 A A A A A A A A A A A A A A A A A T A A
18 chr18_16135033 0 16135033 G G G G G G G G G G G G G T G G G G G G
18 chr18_16156320 0 16156320 G G G G G G G G G G G G G G C C C C G G
18 chr18_16160083 0 16160083 A A A A A A A A T T T T A A A A A A A A
18 chr18_16166452 0 16166452 A A A A A A A A A A A A T T A A T T A A
18 chr18_16167598 0 16167598 A C A A A A A A A A A A A A A A A A A A
18 chr18_16170850 0 16170850 C C C C C C C C C C C C C G C C C C C C
18 chr18_16172561 0 16172561 C C G G G G C G G G G G G G G G G G C C
18 chr18_16207134 0 16207134 A A A A A A A A A A A T A A A A A A A A
18 chr18_16242758 0 16242758 T T T T T T T T G G G G T T T T T T T T
18 chr18_16272219 0 16272219 C C C C C C C C A C C C C C C C C C C C
18 chr18_16289809 0 16289809 C C C C C C C C A A A A C C C C C C C C
18 chr18_16297992 0 16297992 C C C C C C C C C C C C C G C C C C C C
18 chr18_16303077 0 16303077 G G G G G G G G C C C C G G G G G G G G
18 chr18_16315714 0 16315714 G G C C C C G G G G G G G G G G G G G G
18 chr18_16384478 0 16384478 A A A A A A A A A A A A A C A A A A A A
18 chr18_16411169 0 16411169 T T G G G G T T T T T T T T T T T T T T
18 chr18_16442469 0 16442469 G G C C C C C G C C C C C C C C C C G G
18 chr18_16484624 0 16484624 T T T T T T T T T T T T T T T T G G T T
18 chr18_16489994 0 16489994 C C A C C C C C C C C C C C A C C C C C
18 chr18_16498663 0 16498663 C C C C C C C C C C C C G G C C C C C C
18 chr18_16508730 0 16508730 G G G G G G C G G G G G G G G G G G G G
18 chr18_16511053 0 16511053 A A A A A A A A A A A A A T A A A A A A
18 chr18_16514147 0 16514147 A A A A A A A A A A A A T T A A A A A A
18 chr18_16516706 0 16516706 G G G G G G G T G G G G G G G G G G G G
18 chr18_16530272 0 16530272 A T T T T T T T T T T T T T T T T T T T
18 chr18_16530456 0 16530456 G G C C C C C G C C C C C C C C C C G G
18 chr18_16533410 0 16533410 G G G G G G G G T T T T G G G G G G G G
18 chr18_16558171 0 16558171 C C C C A A C C C C C C C C C C C C C C
18 chr18_16561921 0 16561921 G G G G G G G G G G T T G G G G G G G G
18 chr18_16589803 0 16589803 G G G G G G G G T T T T G G G G G G G G
18 chr18_16597946 0 16597946 G G G G G G G G C C C C G G G G G G G G
18 chr18_16602502 0 16602502 T T T T T T G T T T T T T T T T T T T T
18 chr18_16673835 0 16673835 C C C C C C C C C C C C C C G G C C C C
18 chr18_16677884 0 16677884 A A C C C C A C C C C C C C C C C C C C
18 chr18_16710152 0 16710152 T T T T T T T T T T T T T T T T G G T T
18 chr18_16721438 0 16721438 A A A A A A A A A A A A A C A A A A A A
18 chr18_16726360 0 16726360 G G G G G G G G G G G G C G G G G G G G
18 chr18_16758412 0 16758412 G G G G G G G G C C C C G G G G G G G G
18 chr18_16765670 0 16765670 G G G G G G G G G G G G G G G G T T G G
18 chr18_16801386 0 16801386 T T T T T T T T T T T T G G G G T T T T
18 chr18_16807886 0 16807886 T T T T T T T T A A A A T T T T T T T T
18 chr18_16813710 0 16813710 A A T T T T A A T T T T T T T T T T A A
18 chr18_16834830 0 16834830 T T T T T T T T G G G G T T T T T T T T
18 chr18_16856574 0 16856574 C C C C C C C C C G C C C C C C C C C C
18 chr18_16866942 0 16866942 T T T T T T T T T T T T G T T T T T T T
18 chr18_16869694 0 16869694 T T T T T T T T G G G G T T T T T T T T
18 chr18_16897335 0 16897335 G G G G G G G G G G G G G G C C G G G G
18 chr18_16898316 0 16898316 A A A A A A A A A A A A A A A A C C A A
18 chr18_16914211 0 16914211 C C C C C C A C C C C C C C C C C C A A
18 chr18_16938301 0 16938301 A A A A A A A A C C C C A A A A A A A A
18 chr18_16952246 0 16952246 A A A A A A A A A A A C A A A A A A A A
18 chr18_16957751 0 16957751 G G G G G G C G G G G G G G G G G G G G
18 chr18_16970412 0 16970412 A A A A A A A A A A A C A A A A A A A A
18 chr18_17084407 0 17084407 T T T T T T T T T T T T T T A A A A T T
18 chr18_17105047 0 17105047 A A A A A A A A A A A C A A A A A A A A
18 chr18_17108655 0 17108655 C C C C C C C C C C C C C C A A C C C C
18 chr18_17158037 0 17158037 T T T T T T T T G G G G T T T T T T T T
18 chr18_17170322 0 17170322 G G C C C C G G C C C C C C C C C C G G
18 chr18_17203008 0 17203008 T T A A T T T T T T T T T T T T T T T T
18 chr18_17203816 0 17203816 A A A A C C A A A A A A A A A A A A A A
18 chr18_17225577 0 17225577 G G G G G G G G T T T T G G G G G G G G
18 chr18_17240961 0 17240961 T T T T T T T T A T T T T T T T T T T T
18 chr18_17242294 0 17242294 T T A A A A T T T T T T T T T T T T T T
18 chr18_17265284 0 17265284 G G G G G G G G C C C C G G G G G G G G
18 chr18_17267035 0 17267035 G G T T G G G G G G G G G G G G G G G G
18 chr18_17293509 0 17293509 C C C C C C C C A A A A C C C C C C C C
18 chr18_17297193 0 17297193 A A A A A A A A C C C C A A A A A A A A
18 chr18_17298778 0 17298778 T T T T T T T T A A A A T T T T T T T T
18 chr18_17301988 0 17301988 C C C C C C C C C C C C C C C C A C C C
18 chr18_17304287 0 17304287 T T T T T T T T G G G G T T T T T T T T
18 chr18_17305949 0 17305949 G G T T G G G G T T T T T T T T T T G G
18 chr18_17315260 0 17315260 T T T T T T T T T T T T T T A A T T T T
18 chr18_17327022 0 17327022 G G G G G G G G G G G G G G G G T T G G
18 chr18_17332624 0 17332624 G G G G G G G T G G G G G G G G G G G G
18 chr18_17340520 0 17340520 T T T T T T T T T T T T A T T T T T T T
18 chr18_17350874 0 17350874 A A A A A A A A A T A A A A A A A A A A
18 chr18_17369112 0 17369112 A A A A A A A A A T A A A A A A A A A A
18 chr18_17401513 0 17401513 A A A A A A A A A A A A A C A A A A A A
18 chr18_17446347 0 17446347 C C C C C C C C A A A A C C C C C C C C
18 chr18_17446420 0 17446420 A A C C C C A A A A A A A A A A A A A A
18 chr18_17456763 0 17456763 T T T T T T T T T T T T T T A A T T T T
18 chr18_17460638 0 17460638 T T T T T T T T T T T T T T T T A A T T
18 chr18_17462490 0 17462490 A A C C C C C C C C C C C C C C C C C C
18 chr18_17475093 0 17475093 T T T T T T T T T T T T T T G T T T T T
18 chr18_17479098 0 17479098 C C C C C C A C C C C C C C C C C C C C
18 chr18_17486262 0 17486262 T T T T T T G T T T T T T T T T T T T T
18 chr18_17495237 0 17495237 G G G G C C G G G G G G G G G G G G G G
18 chr18_17510426 0 17510426 T T G G G G T T T T T T T T T T T T T T
18 chr18_17519435 0 17519435 C C A C C C C C C C C C A A A A A A C C
18 chr18_17526525 0 17526525 G G G G G G G G G G G G C G G G G G G G
18 chr18_17536381 0 17536381 C C C C C C C C A A A A C C C C C C C C
18 chr18_17549986 0 17549986 A A A A A A A A T T T T A A A A A A A A
18 chr18_17550407 0 17550407 C C C C C C C C C C C C G G C C C C C C
18 chr18_17557523 0 17557523 G G G G G G G G C C C C G G G G G G G G
18 chr18_17567869 0 17567869 C C C C C C C C A A C C C C C C C C C C
18 chr18_17569250 0 17569250 A A A A A A A A A A A A A T A A A A A A
18 chr18_17575122 0 17575122 A A A A A A A A A A C C A A A A A A A A
18 chr18_17599490 0 17599490 T T T T T T T T T T T T T T T T G G T T
18 chr18_17602955 0 17602955 T T T T T T T T A A A A T T T T T T T T
18 chr18_17615885 0 17615885 G T G G G G G G G G G G G G G G G G T T
18 chr18_17625154 0 17625154 G G G G G G G G T T T T G G G G G G G G
18 chr18_17640227 0 17640227 T T T T T T T T T T T T T T G T T T T T
18 chr18_17642014 0 17642014 A A A A A A A A A A A A A A A C A A A A
18 chr18_17665863 0 17665863 T T T T T T T T A T T T T T T T T T T T
18 chr18_17700021 0 17700021 G G G G G G G G G G G G G G G G C G G G
18 chr18_17723406 0 17723406 T T T T T T T T T T T T T T T T G T T T
18 chr18_17723620 0 17723620 A A A A A A A A A C C C A A A A A A A A
18 chr18_17734649 0 17734649 T T T T T T A T T T T T T T T T T T T T
18 chr18_17743215 0 17743215 G G G G G G G G G G G G G G G G T T G G
18 chr18_17757375 0 17757375 G G G G G G G G G G G G G G G G G T G G
18 chr18_17757970 0 17757970 T T T T T T T T T T T T T T A T T T T T
18 chr18_17760314 0 17760314 A A A A C C A A A A A A A A A A A A A A
18 chr18_17778280 0 17778280 C C C C C C C C G G G G C C C C C C C C
18 chr18_17789256 0 17789256 A A A A A A A A A A A A A A C C A A A A
18 chr18_17821162 0 17821162 C C C C C C C C G G G G C C C C C C C C
18 chr18_17822476 0 17822476 A A A A A A A A C C C C A A A A A A A A
18 chr18_17829428 0 17829428 A T A A A A A T A A A A A A A A A A A A
18 chr18_17837482 0 17837482 A A T T T T A A T T T T T T T T T T A A
18 chr18_17845538 0 17845538 T T T T T T T T T T T T T T G G T T T T
18 chr18_17856179 0 17856179 A A A A A A A A C C C C A A A A A A A A
18 chr18_17916934 0 17916934 T T T T T T T T A A A A T T T T T T T T
18 chr18_17926117 0 17926117 C C C C C C C C C C C C C C G G C C C C
18 chr18_17954756 0 17954756 C C C C C C C C C C A C C C C C C C C C
18 chr18_17956241 0 17956241 G G G G G G G G G G G G C G G G G G G G
18 chr18_17967592 0 17967592 T T T T T T T T A A A A T T T T T T T T
18 chr18_18017779 0 18017779 G G G G G G G G C C C C G G G G G G G G
18 chr18_18025299 0 18025299 T T T T T T G G T T T T T T T T T T T T
18 chr18_18046561 0 18046561 G G G G G G G G G G C C G G G G G G G G
18 chr18_18065080 0 18065080 A A A A T T A A A A A A A A A A A A A A
18 chr18_18081385 0 18081385 T T A A T T T T T T T T T T T T T T T T
18 chr18_18089992 0 18089992 G G G G G G G G C C C C G G G G G G G G
18 chr18_18102120 0 18102120 G G G G G G G G G G C G G G G G G G G G
18 chr18_18179830 0 18179830 C C C C C C C C G G G G C C C C C C C C
18 chr18_18187925 0 18187925 C C C C C C C C C C C C A C C C C C C C
18 chr18_18189206 0 18189206 T T T T T T T T T T T T G G T T T T T T
18 chr18_18194574 0 18194574 T T A A A A T T A A A A A A A A A A T T
18 chr18_18202248 0 18202248 T T T T T T T T T T T T T T A A T T T T
18 chr18_18232708 0 18232708 C C C C C C C C C C C C C G G G G G C C
18 chr18_18236529 0 18236529 G G G G G G G G T T T T G G G G G G G G
18 chr18_18298842 0 18298842 G G C C C C G G C C C C C C C C C C G G
18 chr18_18325862 0 18325862 G G G G G G G G T T T T G G G G G G G G
18 chr18_18326948 0 18326948 G G G G G G G G C C C C G G G G G G G G
18 chr18_18328485 0 18328485 C C G G G G C C C C C C C C C C C C C C
18 chr18_18357624 0 18357624 C C C C C C C C C C C C C C C C C G C C
18 chr18_18359035 0 18359035 C C C C C C C C C C C C A A A A A A C C
18 chr18_18359656 0 18359656 G G G G G G G G G G G G T T G G G G G G
18 chr18_18362409 0 18362409 C C C C C C C C C C C C C C C C A C C C
18 chr18_18365310 0 18365310 G G G G G G G G G G G G G G C C G G G G
18 chr18_18381179 0 18381179 G G G G G G G G G G G G T T T T T T G G
18 chr18_18386142 0 18386142 C C C C C C C C G G G G C C C C C C C C
18 chr18_18396469 0 18396469 C C C C C C C C A A A A C C C C C C C C
18 chr18_18410864 0 18410864 G G G G G G G G G G G G G G C G G G G G
18 chr18_18418251 0 18418251 C C C C A A C C C C C C C C C C C C C C
18 chr18_18422084 0 18422084 A A A T A A A A A A A A A A A A A A A A
18 chr18_18435545 0 18435545 T T T T T T A T T T T T T T T T T T T T
18 chr18_18437437 0 18437437 A A A A A A A A A T A A A A A A A A A A
18 chr18_18453536 0 18453536 C C C C C C C C A A A A C C C C C C C C
18 chr18_18458327 0 18458327 C C C C C C C C C C A A C C C C C C C C
18 chr18_18473782 0 18473782 C C C C C C C C G G G G C C C C C C C C
18 chr18_18489769 0 18489769 C G C C C C C G C C C C C C C C C C C C
18 chr18_18492855 0 18492855 A A A A A A A A C C C C A A A A A A A A
18 chr18_18494033 0 18494033 G G G G G G G G G G G G G G G G G T G G
18 chr18_18499657 0 18499657 T T G T T T T T T T T T T T T T T T T T
18 chr18_18522485 0 18522485 A A A A A A A A C C C C A A A A A A A A
18 chr18_18533995 0 18533995 C C C C C C C C G G G G C C C C C C C C
18 chr18_18537776 0 18537776 A A A A A A A A T T T T A A A A A A A A
18 chr18_18539136 0 18539136 C C C C C C C C C C A A C C C C C C C C
18 chr18_18539318 0 18539318 C C C C C C C C A A A A C C C C C C C C
18 chr18_18539930 0 18539930 G G G G G G C G G G G G G G G G G G G G
18 chr18_18540462 0 18540462 T T T T T T T T A A A A T T T T T T T T
18 chr18_18543849 0 18543849 G G G G G G G G T T T T G G G G G G G G
18 chr18_18561771 0 18561771 G G C G G G G G G G G G G G G G G G G G
18 chr18_18563705 0 18563705 C C C C C C C C C C C C C C C C A A C C
18 chr18_18565646 0 18565646 A A A A A A A A A A A A C C C C C C A A
18 chr18_18566278 0 18566278 T T T T T T T T G T T T T T T T T T T T
18 chr18_18570923 0 18570923 C C A A C C C C C C C C C C C C C C C C
18 chr18_18577647 0 18577647 G G G G G G G G G G G G G G G G C G G G
18 chr18_18588100 0 18588100 C C C C C C C C C C C C G G C C C C C C
18 chr18_18589593 0 18589593 C C C C C C C C C C C C A C A A A A C C
18 chr18_18602613 0 18602613 A A A A A A A A C C C C A A A A A A A A
18 chr18_18637402 0 18637402 G G G G G G G G G G G G G G G T G G G G
18 chr18_18667772 0 18667772 G G G G G G G G G G G G G G T T G G G G
18 chr18_18669562 0 18669562 C C C C C C C C A A A A C C C C C C C C
18 chr18_18669814 0 18669814 A A A A A A A A T T T T A A A A A A A A
18 chr18_18741848 0 18741848 G G G G G G G G C C C C G G G G G G G G
18 chr18_18763411 0 18763411 C C C C C C C C C C C C C G G G C C C C
18 chr18_18788283 0 18788283 C C C C C C C C G G G G C C C C C C C C
18 chr18_18797892 0 18797892 G G G G G G G G T T T T G G G G G G G G
18 chr18_18801729 0 18801729 G G G G G G G G G T G G G G G G G G G G
18 chr18_18808225 0 18808225 G G G T G G G G G G G G T T T T T T G G
18 chr18_18816276 0 18816276 G G G G G G G G G G G G G G G G G T G G
18 chr18_18831803 0 18831803 G G G T G G G G G G G G G G G G G G G G
18 chr18_18845140 0 18845140 A A A A A A A C A A A A A A A A A A A A
18 chr18_18884614 0 18884614 G G G G G G G G T T T T G G G G G G G G
18 chr18_18949242 0 18949242 T T T T T T T T A A A A T T T T T T T T
18 chr18_18955372 0 18955372 G G C C C C G G C C C C G G C C G G G G
18 chr18_18962602 0 18962602 G G G G G G G G G G G G G G G G T T G G
18 chr18_18980982 0 18980982 A A A A A A A A A A C C A A A A A A A A
18 chr18_19010164 0 19010164 G G G G G G G G T T T T G G G G G G G G
18 chr18_19070738 0 19070738 C C C C C C C C G G G G C C C C C C C C
18 chr18_19103282 0 19103282 A A A A A A A A A A A A A A C C A A A A
18 chr18_19197989 0 19197989 T T T T T T T T A A A A T T T T T T T T
18 chr18_19221903 0 19221903 C C C C C C C C C C C C C C A A C C C C
18 chr18_19276277 0 19276277 A A A A A A A A A A A A A A A A C C A A
18 chr18_19278326 0 19278326 G G T T T T G G T T T T T T T T T T G G
18 chr18_19286518 0 19286518 A A A A A A A A A A A A A A A A A C A A
18 chr18_19289484 0 19289484 T T T T T T T T G T T T T T T T T T T T
18 chr18_19321376 0 19321376 G G T T T T G G T T T T T T T T T T G G
18 chr18_19334673 0 19334673 T T T T T T T T A T T T T T T T T T T T
18 chr18_19347957 0 19347957 T T G T T T T T T T T T T T T T T T T T
18 chr18_19348053 0 19348053 A A A A A A A A C C C C C C C C C C A A
18 chr18_19351186 0 19351186 C C A A A A A A A A A A A A A A A A A A
18 chr18_19363990 0 19363990 C C C C C C C C C C A A C C C C C C C C
18 chr18_19382473 0 19382473 A A C C C C A A A A A A A A A A A A A A
18 chr18_19401374 0 19401374 T T T T T T T T T T T T G G T T T T T T
18 chr18_19405861 0 19405861 G G G G G G G G T T T T G G G G G G G G
18 chr18_19418755 0 19418755 G G C C C C G G G G G G C C C C C C G G
18 chr18_19439055 0 19439055 T T G G T T T T T T T T T T T T T T T T
18 chr18_19491031 0 19491031 G G T T T T G G T T T T T T T T T T G G
18 chr18_19549827 0 19549827 A A C C C C A A A A A A A A A A A A A A
18 chr18_19563226 0 19563226 A A A A T T A A A A A A A A A A A A A A
18 chr18_19565032 0 19565032 C C C C C C C C C C C C A A C C C C C C
18 chr18_19568613 0 19568613 T T T T G G T T T T T T T T T T T T T T
18 chr18_19606027 0 19606027 G G G G G G G G C C C C G G G G G G G G
18 chr18_19613221 0 19613221 C C C C C C C C C C C C A C C C C C C C
18 chr18_19623965 0 19623965 T T T T T T T T A T T T T T T T T T T T
18 chr18_19626713 0 19626713 T T T T T T T T T T T T T T A A T T T T
18 chr18_19627372 0 19627372 A A A A A A A A A T A A A A A A A A A A
18 chr18_19630943 0 19630943 G G G G C C G G G G G G G G G G G G G G
18 chr18_19638138 0 19638138 A A A A A A A A C C C C A A A A A A A A
18 chr18_19655996 0 19655996 T T T T T T T T T T T T T T T T A A T T
18 chr18_19661086 0 19661086 A A A A A A A A C C C C A A A A A A A A
18 chr18_19673324 0 19673324 A A A A A A A A C C C C C C C C C C A A
18 chr18_19699295 0 19699295 A A A A A A A A A A A A T T T T T T A A
18 chr18_19700464 0 19700464 C C C C C C C C C C C C C C C G C C C C
18 chr18_19743008 0 19743008 G G C C C C C C C C C C C C C C C C G G
18 chr18_19785754 0 19785754 G G G G G G G G C C G G G G G G G G G G
18 chr18_19818956 0 19818956 G G G G C C G G G G G G G G G G G G G G
18 chr18_19841455 0 19841455 C C C C C C C C C G G G C C C C C C C C
18 chr18_19850300 0 19850300 A A C C C C A A A A A A A A A A A A A A
18 chr18_19860654 0 19860654 T T T T T T T T A A A A T T T T T T T T
18 chr18_19864353 0 19864353 A T A A A A A A A A A A A A A A A A A A
18 chr18_19864528 0 19864528 A A A A A A A A A A A A A T T T A A A A
18 chr18_19870737 0 19870737 A A A A A A A A A A A A A A A A C C A A
18 chr18_19875749 0 19875749 C C C C A A C C C C C C C C C C C C C C
18 chr18_19879446 0 19879446 C C C C C C C C C C C C C C C C G G C C
18 chr18_19909584 0 19909584 C C C C C C C C C C C C C G C C C C C C
18 chr18_19915023 0 19915023 G G G G G G G G G G G G G T G G G G G G
18 chr18_19918181 0 19918181 T T T T T T T T A A A A T T T T T T T T
18 chr18_19918593 0 19918593 T T T T T T G T T T T T T T T T T T T T
18 chr18_19929245 0 19929245 G G G G G G G G G G C C G G G G G G G G
18 chr18_19934781 0 19934781 A A A A A A A A A A A A A C A A A A A A
18 chr18_19962885 0 19962885 A A A A A A A A A A A A A A T T A A A A
18 chr18_19966141 0 19966141 C C A A C C C C C C C C C C C C C C C C
18 chr18_19976247 0 19976247 C C C C C C C C C C C C C C C G C C C C
18 chr18_19977111 0 19977111 G G C C G G G G G G G G G G G G G G G G
18 chr18_19986886 0 19986886 G G G G G G G G C G G G G G G G G G G G
18 chr18_19988774 0 19988774 C C C C A A C C C C C C C C C C C C C C
18 chr18_19997008 0 19997008 T T A A T T T T T T T T T T T T T T T T
18 chr18_19997057 0 19997057 T T T T T T A T T T T T T T T T T T T T
18 chr18_20000169 0 20000169 C C G G G G C C G G G G G G G G G G C C
18 chr18_20009627 0 20009627 A A A A A A A A A A A A A A A C A A A A
18 chr18_20022679 0 20022679 T T T T T T T T T T T T T T T T G G T T
18 chr18_20027541 0 20027541 C C C C C C C C A A A A C C C C C C C C
18 chr18_20038052 0 20038052 A A A A T T A A A A A A A A A A A A A A
18 chr18_20068546 0 20068546 C C C C C C C C C C C C C C G G C C C C
18 chr18_20073623 0 20073623 T T A T A A T T T T T T T T T T T T T T
18 chr18_20076193 0 20076193 A A C C C C A A C C C C C C A A C C A A
18 chr18_20076463 0 20076463 G G C C C C G G G G G G C C G G C C G G
18 chr18_20076875 0 20076875 C C C C C C C C G G C C C C C C C C C C
18 chr18_20077731 0 20077731 G G G G C C G G G G G G G G G G G G G G
18 chr18_20082300 0 20082300 G G G G G G G G T T T T G G G G G G G G
18 chr18_20108154 0 20108154 G G G G G G G G G G G G G G G T G G G G
18 chr18_20109853 0 20109853 T T T T T T G G T T T T T T T T T T T T
18 chr18_20114970 0 20114970 G G G G G G T T G G G G G G G G G G G G
18 chr18_20120795 0 20120795 G G G G G G G G C G C C G G G G G G G G
18 chr18_20159649 0 20159649 T T T T T T T T G G G G T T T T T T T T
18 chr18_20164784 0 20164784 A A A A A A A A A A A A A C A A A A A A
18 chr18_20190550 0 20190550 C C C C C C C C A A A A C C C C C C C C
18 chr18_20222157 0 20222157 A A A A A A A A A C A A A A A A A A A A
18 chr18_20228694 0 20228694 G G C C C G G G G G G G G G G G G G G G
18 chr18_20231072 0 20231072 G G G G G G G G G G G G G G C C G G G G
18 chr18_20232435 0 20232435 T T A A A T T T T T T T T T T T T T T T
18 chr18_20239484 0 20239484 G G G G G G G G G G G G G T G G G G G G
18 chr18_20241043 0 20241043 T T T T T T T T A A A A T T T T T T T T
18 chr18_20244631 0 20244631 G G G G G G G G G G G G G G G G C C G G
18 chr18_20255849 0 20255849 C C C C C C C C A A A A C C C C C C C C
18 chr18_20256176 0 20256176 C C C C C C C C G G G G C C C C C C C C
18 chr18_20272004 0 20272004 A A A A A A A A C C C C A A A A A A A A
18 chr18_20286400 0 20286400 G G G G G G G G G G G G G G G G C C G G
18 chr18_20289696 0 20289696 C C C C C C A A C C C C C C C C C C C C
18 chr18_20299030 0 20299030 C C C C C C G G C C C C C C C C C C C C
18 chr18_20328062 0 20328062 G G G G G G G G G G T T G G G G G G G G
18 chr18_20345186 0 20345186 T T T T T T T T T T T T T T G T T T T T
18 chr18_20345969 0 20345969 T T T T T T T T G T G G T T T T T T T T
18 chr18_20354672 0 20354672 A A A A A A A A A A A A A A A A T T A A
18 chr18_20361028 0 20361028 A A A A A A A A A C C C A A A A A A A A
18 chr18_20379450 0 20379450 T T T T T T T T G G G G T T T T T T T T
18 chr18_20380378 0 20380378 C C C C C C C C A A A A C C C C C C C C
18 chr18_20381590 0 20381590 T T T T T T T T A A A A T T T T T T T T
18 chr18_20424074 0 20424074 C C C C C C C C C G G G C C C C C C C C
18 chr18_20434695 0 20434695 C C C C A A C C A A A A A A C C C C C C
18 chr18_20445504 0 20445504 A A A A A A A A A A A A A A A A C C A A
18 chr18_20450808 0 20450808 C C C C C C C C G G G G C C C C C C C C
18 chr18_20463284 0 20463284 G G T T T T G G G G G G G G G G G G G G
18 chr18_20470880 0 20470880 A A A A A A A A C C C C A A A A A A A A
18 chr18_20484957 0 20484957 G G G G G T G G G G G G G G G G G G G G
18 chr18_20507323 0 20507323 C C C C C C C C C C C C C C A A C C C C
18 chr18_20510464 0 20510464 T T A A A A T T A A A A T T T T T T T T
18 chr18_20533642 0 20533642 C C C C C C C C A C A A C C C C C C C C
18 chr18_20546100 0 20546100 A A A A A A A A A A A A A A T T A A A A
18 chr18_20595541 0 20595541 T T T T T T T T T T A A T T T T T T T T
18 chr18_20623719 0 20623719 C C C C C C C C A A A A C C C C C C C C
18 chr18_20623846 0 20623846 T T T T T T T T T T T T G T T T T T T T
18 chr18_20633371 0 20633371 C G G G G G C G G G G G G G G G G G G G
18 chr18_20644952 0 20644952 G G C C C C G G C C C C G G G G G G G G
18 chr18_20645114 0 20645114 A A A A A A A A A C A A A A A A A A A A
18 chr18_20664923 0 20664923 T T T T T T T T T T T T T T T T G G T T
18 chr18_20673042 0 20673042 C C C C C C C C A A A A C C C C C C C C
18 chr18_20683204 0 20683204 T T T T A T T T T T T T T T T T T T T T
18 chr18_20749452 0 20749452 C C C C C C C C C C A A C C C C C C C C
18 chr18_20770255 0 20770255 A A A A A A A A T T T T A A A A A A A A
18 chr18_20785185 0 20785185 A A A A A A A A A A C C A A A A A A A A
18 chr18_20794438 0 20794438 A A A A A C A A C C C C A A A A A A A A
18 chr18_20798495 0 20798495 A A A A A A A A T T T T A A A A A A A A
18 chr18_20805552 0 20805552 C C C C C C C C A A C C C C C C C C C C
18 chr18_20813339 0 20813339 G G G G G G G G G G G G G G G T G G G G
18 chr18_20826684 0 20826684 C G C C C C C C C C C C C C C C C C C C
18 chr18_20836375 0 20836375 A A A A A A T T A A A A A A A A A A A A
18 chr18_20888340 0 20888340 A A A A A A A A C C C C A A A A A A A A
18 chr18_20913469 0 20913469 T T T T T T T T G G G G T T T T T T T T
18 chr18_20925462 0 20925462 C C C C A C C C C C C C C C C C C C C C
18 chr18_20968117 0 20968117 T T T T T T G T T T T T T T T T T T T T
18 chr18_20971166 0 20971166 A A A A A A A A T T T T A A A A A A A A
18 chr18_21000194 0 21000194 G G G G G G G G G G G G T T G G G G G G
18 chr18_21003978 0 21003978 G G C G G G G G G G G G G G G G G G G G
18 chr18_21014998 0 21014998 T T A A T T T T T T T T T T T T T T T T
18 chr18_21022058 0 21022058 G G G G G G G G C G G G G G G G G G G G
18 chr18_21071384 0 21071384 G G G G G G G G G T G G G G G G G G G G
18 chr18_21073858 0 21073858 G G C C C C G G C C C C C C C C C C G G
18 chr18_21080871 0 21080871 T T T T T T T T G G G G T T T T T T T T
18 chr18_21141732 0 21141732 G G G G G T G G G G G G G G G G G G G G
18 chr18_21151649 0 21151649 G G G G C G G G G G G G G G G G G G G G
18 chr18_21155207 0 21155207 C C G G C G C C C C C C C C C C C C C C
18 chr18_21162487 0 21162487 C C C C C G C C C C C C C C C C C C C C
18 chr18_21164434 0 21164434 T T T T T T T T T T T T G T T T T T T T
18 chr18_21178189 0 21178189 G G G G G G G G C C C C G G G G G G G G
18 chr18_21181824 0 21181824 A A A A A A A A A A A A A C C C A A A A
18 chr18_21185735 0 21185735 T T A A A T T T T T T T T T T T T T T T
18 chr18_21225882 0 21225882 A A A A A A A A A A A A A A C C A A A A
18 chr18_21238690 0 21238690 G G G G G G G G G G G G G G G G C C G G
18 chr18_21250151 0 21250151 G G G G G G G G G G T T G G G G G G G G
18 chr18_21255770 0 21255770 A A A A A A A A A A A A A A A A A T A A
18 chr18_21258820 0 21258820 T T T T T T T T A T T T T T T T T T T T
18 chr18_21263980 0 21263980 G G G G G G G G G G G G G G G T G G G G
18 chr18_21288189 0 21288189 A A A A A A A A A A A A A T A A A A A A
18 chr18_21318369 0 21318369 C C C C C C C C C C C C A C C C C C C C
18 chr18_21358032 0 21358032 T T T T T T T T G G G G T T T T T T T T
18 chr18_21365277 0 21365277 G G G G G T G G G G G G G G G G G G G G
18 chr18_21396015 0 21396015 G G G G G G G G G G G G G G T T G G G G
18 chr18_21429570 0 21429570 T T G T T T T T T T T T T T T T T T T T
18 chr18_21431317 0 21431317 G G C G G G G G G G G G G G G G G G G G
18 chr18_21463175 0 21463175 T T T T T T T T T T T T T T A T T T T T
18 chr18_21475177 0 21475177 G G G G G G G G G G G G G G G G C G G G
18 chr18_21478537 0 21478537 G G G G C G G G C C C C G G G G G G G G
18 chr18_21521995 0 21521995 T T G G T T T T T T T T T T T T T T T T
18 chr18_21526850 0 21526850 T T T T T T T T T T T T T T T T G G T T
18 chr18_21530722 0 21530722 G G G G C G G G G G G G G G G G G G G G
18 chr18_21560093 0 21560093 C C C C C C C C A A A A C C C C C C C C
18 chr18_21568928 0 21568928 A A A A A A A A C C C C A A A A A A A A
18 chr18_21572075 0 21572075 T T T T T T T T T T T T G T G G T T T T
18 chr18_21581121 0 21581121 G G G G T T G G G G G G G G G G G G G G
18 chr18_21594411 0 21594411 G G G G G G G G G G G T G G G G G G G G
18 chr18_21613296 0 21613296 A C C C C C C C C C C C C C C C C C C C
18 chr18_21618825 0 21618825 A A A C C C A A A A A A A A A A A A A A
18 chr18_21628444 0 21628444 C C C C C G C C C C C C C C C C C C C C
18 chr18_21630816 0 21630816 G G G G G G G G G G G G G G T T G G G G
18 chr18_21635941 0 21635941 G G C G G G G G G G G G G G G G G G G G
18 chr18_21636943 0 21636943 T T T T T T T T A A A A T T T T T T T T
18 chr18_21638404 0 21638404 T T T T T T T T A T T T T T T T T T T T
18 chr18_21641227 0 21641227 G G G G G G G G G G G G C G G G G G G G
18 chr18_21644578 0 21644578 G G G G G G C G G G G G G G G G G G C C
18 chr18_21667973 0 21667973 G G G G G G G G C C C C C C C C C C G G
18 chr18_21672998 0 21672998 C C A A A A C C A A A A A A A A A A A A
18 chr18_21697141 0 21697141 C C C C C C C C A C A A C C C C C C C C
18 chr18_21735610 0 21735610 G T G G G G T T G G G G G G G G G G G G
18 chr18_21757585 0 21757585 C C C C C C C C G G C C C C C C C C C C
18 chr18_21773604 0 21773604 A A A A A A A A C C A C A A A A A A A A
18 chr18_21781018 0 21781018 A A A A A A A A C C C C A A A A A A A A
18 chr18_21786707 0 21786707 A A A A A A A A A A C C A A A A A A A A
18 chr18_21792038 0 21792038 G G G G G G G G G G T T G G G G G G G G
18 chr18_21814222 0 21814222 A A A A A A A A C C C C A A A A A A A A
18 chr18_21831959 0 21831959 A A A A A A A A A A A A A T A A A A A A
18 chr18_21832226 0 21832226 C C A A A C C C C C C C C C C C C C C C
18 chr18_21867715 0 21867715 C C C C C C C C G G G G C C C C C C C C
18 chr18_21878555 0 21878555 A A A A A A A A A C A A A A A A A A A A
18 chr18_21880701 0 21880701 C C G G C G C C C C C C C C C C C C C C
18 chr18_21893713 0 21893713 G G G G G G G G G G G G G G G G C C G G
18 chr18_21893999 0 21893999 T T T T T T T T A A A A T T T T T T T T
18 chr18_21904432 0 21904432 C C C C C C C C C G C C C C C C C C C C
18 chr18_22004302 0 22004302 G G G G G G G G G G G G G G G G C G G G
18 chr18_22103856 0 22103856 T T T T T T T T A A A A T T T T T T T T
18 chr18_22104770 0 22104770 A A C C A A A A A A A A A A A A A A A A
18 chr18_22105475 0 22105475 A A A A A A A A A A A A A A A A C C A A
18 chr18_22107536 0 22107536 C C C G C C C C C C C C C C C C C C C C
18 chr18_22119126 0 22119126 A A A A A A A A A A A A A C C C A A A A
18 chr18_22139975 0 22139975 C C G G G G C C G G G G G G G G G G C C
18 chr18_22147671 0 22147671 A A A A A A A A A C A A A A A A A A A A
18 chr18_22164065 0 22164065 G G G G G G G G G G G G G T G G G G G G
18 chr18_22172396 0 22172396 T T T T T T T T A T T T T T T T T T T T
18 chr18_22178305 0 22178305 C C C C A C C C C C C C C C C C C C C C
18 chr18_22182083 0 22182083 G G G G G G G G G T G G G G G G G G G G
18 chr18_22199023 0 22199023 T T T T T T T T T T T T A T T T T T T T
18 chr18_22224108 0 22224108 C C A C C C C C C C C C C C C C C C C C
18 chr18_22224944 0 22224944 G G G G G G G G C C C C G G G G G G G G
18 chr18_22224999 0 22224999 C C C C C C A A C C C C C C C C C C C C
18 chr18_22247071 0 22247071 T T T T T T T T G G G G T T T T T T T T
18 chr18_22265871 0 22265871 C C A A A C C C C C C C C C C C C C C C
18 chr18_22272778 0 22272778 T T T T G G T T T T T T T T T T T T T T
18 chr18_22285611 0 22285611 A T T T T T A T T T T T T T T T T T T T
18 chr18_22288598 0 22288598 G G G G G G G G G G G G G G G G C G G G
18 chr18_22291898 0 22291898 C C C C C C C C C C C C C C C C G G C C
18 chr18_22292230 0 22292230 A A A A C C A A A A A A A A A A A A A A
18 chr18_22345514 0 22345514 A A A A A A A A A A A A A A A T A A A A
18 chr18_22362996 0 22362996 T T T T T T T T A A A A T T T T T T T T
18 chr18_22364122 0 22364122 C C C C C C C C G G G G C C C C C C C C
18 chr18_22364907 0 22364907 G G G G G G G G G G G G G T G G G G G G
18 chr18_22368276 0 22368276 G G G G G G G G T T T T G G G G G G G G
18 chr18_22403656 0 22403656 G G T T G T G G G G G G G G G G G G G G
18 chr18_22405277 0 22405277 G G G T G G G G G G G G G G G G G G G G
18 chr18_22428783 0 22428783 G G C C C C G G C C C C C C C C C C G G
18 chr18_22447289 0 22447289 A A A A A A C C A A A A A A A A A A A A
18 chr18_22460732 0 22460732 A A A A A A A A A A A A A A C C C C A A
18 chr18_22468029 0 22468029 T T T T T T T T T T T T G G T T T T T T
18 chr18_22472542 0 22472542 G G G G G G G G G G G G G G G G T T G G
18 chr18_22500668 0 22500668 C C C C C C C C C C C C G G C C C C C C
18 chr18_22508534 0 22508534 C C C C C C C C G G G G C C C C C C C C
18 chr18_22511535 0 22511535 G G G G G G G G G G G T G G G G G G G G
18 chr18_22514370 0 22514370 G G C C G G G G G G G G G G G G G G G G
18 chr18_22521614 0 22521614 G T T T T T T T T T T T T T T T T T T T
18 chr18_22523307 0 22523307 A A A C A A A A A A A A A A A A A A A A
18 chr18_22533140 0 22533140 G G G G G G G G G G G G G G T T G G G G
18 chr18_22551867 0 22551867 G G G G G G C C G G G G G G G G G G G G
18 chr18_22588960 0 22588960 C C A C C C C C C C C C C C C C C C C C
18 chr18_22596405 0 22596405 G G G G G G G G G G G G G G G T G G G G
18 chr18_22599101 0 22599101 G G C G G G G G G G G G G G G G G G G G
18 chr18_22629634 0 22629634 G G G G G G G G T T T T G G G G G G G G
18 chr18_22639196 0 22639196 T T T T T T T T A A A A T T T T T T T T
18 chr18_22653445 0 22653445 T T T T T T T T A A A A T T T T T T T T
18 chr18_22663288 0 22663288 C C C C C C C C G G G G C C C C C C C C
18 chr18_22688864 0 22688864 A A A A A A A A A T A T A A A A A A A A
18 chr18_22689224 0 22689224 T T T T T T T T G G G G T T T T T T T T
18 chr18_22690082 0 22690082 C C C C C C C C C C C C C G C C C C C C
18 chr18_22691932 0 22691932 T T T T T T T T A A A A T T T T T T T T
18 chr18_22709405 0 22709405 A A C C C C A A C C C C C C C C C C A A
18 chr18_22709506 0 22709506 C C C C C C C C C C C C A A C C C C C C
18 chr18_22753585 0 22753585 A A A A A A A A A A A T A A A A A A A A
18 chr18_22789174 0 22789174 A A A A A A A A A A A A A A A A C C A A
18 chr18_22818509 0 22818509 C C C C C C C C A C C C C C C C C C C C
18 chr18_22821016 0 22821016 C C C C C C C C C C C C A C C C C C C C
18 chr18_22824813 0 22824813 T T A A T T T T T T T T T T T T T T T T
18 chr18_22833807 0 22833807 T T T T T T T T G G G G T T T T T T T T
18 chr18_22861379 0 22861379 G G G G G G G G G G G T G G G G G G G G
18 chr18_22865231 0 22865231 C C C C C C C C A C C C C C C C C C C C
18 chr18_22873702 0 22873702 A A A A A A A A C C C C A A A A A A A A
18 chr18_22885110 0 22885110 T T G G G G T T G G G G G G G G G G T T
18 chr18_22923627 0 22923627 C C C C C C C C C C C G C C C C C C C C
18 chr18_22928455 0 22928455 T T T T T T T T G T T T T T T T T T T T
18 chr18_22989785 0 22989785 G G G G G G G G G G C G G G G G G G G G
18 chr18_22990805 0 22990805 T T G G G G T T G G G G G G G G G G T T
18 chr18_22990813 0 22990813 C C C C C C C C C C C C C C G G C C C C
18 chr18_22997539 0 22997539 G G G G G T G G G G G G G G G G G G G G
18 chr18_23008257 0 23008257 A A A A A T A A A A A A A A A A A A A A
18 chr18_23032233 0 23032233 G G G G G G G G C C C C G G G G G G G G
18 chr18_23032860 0 23032860 C C C C C C C C C C C C C G C C C C C C
18 chr18_23036380 0 23036380 T T G G T T T T T T T T T T T T T T T T
18 chr18_23063339 0 23063339 G G G G G G G G G G G G G G G G C G G G
18 chr18_23114818 0 23114818 T T T T T T T T T T T T G T T T T T T T
18 chr18_23124126 0 23124126 T T T T T T T T T T G T T T T T T T T T
18 chr18_23126390 0 23126390 C C C C C C C C C C C C A A C C C C C C
18 chr18_23194550 0 23194550 T T T T T T T T T T T T G T T T T T T T
18 chr18_23206099 0 23206099 C C C C C C C C G G G G C C C C C C C C
18 chr18_23218247 0 23218247 A A A A A T A A A A A A A A A A A A A A
18 chr18_23242375 0 23242375 G G G G G G G G G G G G G T G G G G G G
18 chr18_23280827 0 23280827 G G G T T T G G T T T T G G G G T T G G
18 chr18_23297166 0 23297166 G G C G C C G G G G G G C C C C G G G G
18 chr18_23321055 0 23321055 G G G G G G C G G G G G G G G G G G G G
18 chr18_23382181 0 23382181 A A A A A A A A A A A A A T A A A A A A
18 chr18_23411457 0 23411457 C C C C C C A A C C C C C C C C C C C C
18 chr18_23411895 0 23411895 C C C C C C C C C C C C C C A C C C C C
18 chr18_23469782 0 23469782 T T G T T T T T T T T T T T T T T T T T
18 chr18_23491284 0 23491284 C C C C C C C C G G G G C C C C C C C C
18 chr18_23521382 0 23521382 A A A A A A A A A A A A A A A A T T A A
18 chr18_23598215 0 23598215 T T T T T T T T T T G T T T T T T T T T
18 chr18_23669692 0 23669692 C C C C C C C C C C C C C C C C C G C C
18 chr18_23681380 0 23681380 T T T T T T T T T T T T T T T T G G T T
18 chr18_23693274 0 23693274 C C C C C C C C A A A A C C C C C C C C
18 chr18_23806337 0 23806337 C C C C C C C C C C C C A C C C C C C C
18 chr18_23815276 0 23815276 A A A A A A C C A A A A A A A A A A A A
18 chr18_23841888 0 23841888 C C C C C C C C C C C C C C G G C C C C
18 chr18_23860610 0 23860610 G G C G G G G G G G G G G G G G G G G G
18 chr18_23867129 0 23867129 T T T T T T T T G G G T T T T T T T T T
18 chr18_23889190 0 23889190 G G G G G G G G C C C C G G G G G G G G
18 chr18_23911845 0 23911845 C C A C C C C C C C C C C C C C C C C C
18 chr18_23926806 0 23926806 G G G G G G G G C C C C G G C C G G G G
18 chr18_23955658 0 23955658 A A A A C C C C A A A A C C C C C C A A
18 chr18_23972031 0 23972031 C C C C G G C C G G G G C C C C C C C C
18 chr18_23997322 0 23997322 G G C C G G G G G G G G G G G G G G G G
18 chr18_24009062 0 24009062 A A A A A A A A C C C C A A A A A A A A
18 chr18_24061228 0 24061228 T T T T T T T T T T T T T T G T T T T T
18 chr18_24078763 0 24078763 C C C G G G C C C C C C C C C C C C C C
18 chr18_24119492 0 24119492 T T T T T T T T T T T T G T T T T T T T
18 chr18_24153273 0 24153273 G G G G G G G G G T G G G G G G G G G G
18 chr18_24215039 0 24215039 A C A A A A C C A A A A A A A A A A A A
18 chr18_24216239 0 24216239 T T T T T T T T A A A A T T T T T T T T
18 chr18_24219928 0 24219928 A A A A A A C C A A A A A A A A A A A A
18 chr18_24230263 0 24230263 A C A A A A A A A A A A A A A A A A A A
18 chr18_24242423 0 24242423 C C C C C C C C A A A A C C C C C C C C
18 chr18_24258701 0 24258701 A C C C C C C C C C C C C C C C C C C C
18 chr18_24278807 0 24278807 G G G G G G G G T T T T G G G G G G G G
18 chr18_24289991 0 24289991 A A A A A A A A A A A A C C C C A A A A
18 chr18_24309591 0 24309591 C C C C C C C C C C C C A C C C C C C C
18 chr18_24343188 0 24343188 A C C C C C C C C C C C C C C C C C A A
18 chr18_24345398 0 24345398 T T A T T T T T T T T T T T T T T T T T
18 chr18_24382840 0 24382840 T T T T T T T T G G G G T T T T T T T T
18 chr18_24384501 0 24384501 A A A A A A A A T T T T A A A A A A A A
18 chr18_24416749 0 24416749 C C C C C C C C C C C C G G G G G G C C
18 chr18_24420720 0 24420720 C C C C C C C C C C C C C C A C C C C C
18 chr18_24421184 0 24421184 C C A C C C C C A A A A C C C C C C C C
18 chr18_24429471 0 24429471 A A A A A C A A A A A A A A A A A A A A
18 chr18_24497909 0 24497909 G G G G G G G G G G G G T T T T T T G G
18 chr18_24509661 0 24509661 A A T T A A A A A A A A A A A A A A A A
18 chr18_24511739 0 24511739 A A T T T T T T T T T T T T T T T T A A
18 chr18_24530727 0 24530727 T T T T T T T T T T T T G T T T T T T T
18 chr18_24559949 0 24559949 C C C C C C C C C C C C A C C C C C C C
18 chr18_24573325 0 24573325 A A A A A A A A T T T T A A A A A A A A
18 chr18_24575815 0 24575815 A A A A A A A A A C A A A A A A A A A A
18 chr18_24582757 0 24582757 T T T T G T T T T T T T T T T T T T T T
18 chr18_24597066 0 24597066 C C C C C C C C G G G G C C C C C C C C
18 chr18_24610278 0 24610278 T T T T T T T T G T T T T T T T T T T T
18 chr18_24622135 0 24622135 C C C C C C C C C C C C C C C G C C C C
18 chr18_24663987 0 24663987 G G G G G G G G G G T T G G G G G G G G
18 chr18_24668746 0 24668746 T T T T T T T T G T G G T T T T T T T T
18 chr18_24746016 0 24746016 C C A A C C C C C C C C C C C C C C C C
18 chr18_24774590 0 24774590 T T T T T T T T T T T T T T T T A A T T
18 chr18_24778811 0 24778811 G G G G G G G G T T T T G G G G G G G G
18 chr18_24799045 0 24799045 G T T T T T T T T T T T T T T T T T G G
18 chr18_24822659 0 24822659 C C A A A A A A A A A A A A A A A A C C
18 chr18_24831459 0 24831459 A A A A A A A A A A A A A A T T A A A A
18 chr18_24858383 0 24858383 C C C C C C C C C C C C G G C C C C C C
18 chr18_24862244 0 24862244 C C C C C C C C C C C C C C C C A A C C
18 chr18_24872869 0 24872869 G G G G G G G G C C G G G G G G G G G G
18 chr18_24878428 0 24878428 A A A C A A A A A A A A C C C C C C A A
18 chr18_24886458 0 24886458 T T T T T T T T T T T T T T T T A A T T
18 chr18_24887886 0 24887886 A A A T A A A A A A A A A A A A A A A A
18 chr18_24892336 0 24892336 C C C C C C C C A A A A C C C C C C C C
18 chr18_24894375 0 24894375 A A A A A A A A T T T T A A A A A A A A
18 chr18_24898579 0 24898579 G G G G G G G G G G G G C C G G G G G G
18 chr18_24923304 0 24923304 G G G G G G G G G G C C G G G G G G G G
18 chr18_24951677 0 24951677 T T G T T T T T T T T T T T T T T T T T
18 chr18_24972001 0 24972001 C C C C A C C C C C C C C C C C C C C C
18 chr18_24974039 0 24974039 G G G G T T G G G G G G G G G G G G G G
18 chr18_24978546 0 24978546 G G C G G G G G G G G G G G G G G G G G
18 chr18_25014139 0 25014139 C C C C C C C C C C C C C C C C A A C C
18 chr18_25041487 0 25041487 A C C C C C C C C C C C C C C C C C A A
18 chr18_25047589 0 25047589 A A A A A A A A A A A A A A C C A A A A
18 chr18_25055710 0 25055710 C C C C A C C C C C C C C C C C C C C C
18 chr18_25080022 0 25080022 T T T T A T T T T T T T T T T T T T T T
18 chr18_25107691 0 25107691 A A A A A A A A C C C C A A A A A A A A
18 chr18_25143414 0 25143414 A T T T T T T T T T T T T T T T T T T T
18 chr18_25155343 0 25155343 T T T T T T G G T T T T T T T T T T G G
18 chr18_25159364 0 25159364 C C C C C C C C C G C C C C C C C C C C
18 chr18_25166105 0 25166105 A A A A A A A A A A A A A A A C A A A A
18 chr18_25171659 0 25171659 G G G G G G G G G G G G G G G G C C G G
18 chr18_25192794 0 25192794 C C C C C C C C C C C C C G C C C C C C
18 chr18_25199491 0 25199491 C C C C C C C C C C G G C C C C C C C C
18 chr18_25229854 0 25229854 T T T T T T T T T T T T T T A A T T T T
18 chr18_25259711 0 25259711 G G G G G G G G T T T T T T T T T T G G
18 chr18_25263711 0 25263711 A A A A A A A A T T T T A A A A A A A A
18 chr18_25268759 0 25268759 A A A A A T A A A A A A A A A A A A A A
18 chr18_25272513 0 25272513 A A A A A A A A C C C C A A A A A A A A
18 chr18_25278966 0 25278966 G G G G G G G G G G G G T T T T T T G G
18 chr18_25314087 0 25314087 G G C G G G G G G G G G G G G G G G G G
18 chr18_25321898 0 25321898 A A A T A A A A A A A A A A A A A A A A
18 chr18_25322440 0 25322440 C C C C C C C C C C C C C C A A C C C C
18 chr18_25374070 0 25374070 A A A A A A A A A C C C A A A A A A A A
18 chr18_25379388 0 25379388 T T G G T T T T T T T T T T T T T T T T
18 chr18_25391266 0 25391266 T T T T T T T T A A A A T T T T T T T T
18 chr18_25391405 0 25391405 T T T T T T T T A A A A T T T T T T T T
18 chr18_25406677 0 25406677 G G G T G T G G G G G G G G G G G G G G
18 chr18_25430622 0 25430622 A A A T A A A A A A A A A A A A A A A A
18 chr18_25431868 0 25431868 G G G G G T G G G G G G G G G G G G G G
18 chr18_25450964 0 25450964 T T T T T T T T T T T T T T T T G T T T
18 chr18_25458925 0 25458925 C C C C C C C C G G G G C C C C C C C C
18 chr18_25518905 0 25518905 C C C C C C C C G G G G C C C C C C C C
18 chr18_25527846 0 25527846 A A A A A A A A A A C C A A A A A A A A
18 chr18_25573960 0 25573960 G G G G C C G G G G G G G G G G G G G G
18 chr18_25606039 0 25606039 A A A A A A A A A A A A A C A A A A A A
18 chr18_25609322 0 25609322 C C C C C C C C C C C C C C A A C C C C
18 chr18_25609809 0 25609809 A A A A A A A A A A A A C C A A A A A A
18 chr18_25635656 0 25635656 A A A A A A A A T T A A A A A A A A A A
18 chr18_25637497 0 25637497 T T T T T T T T A A A A T T T T T T T T
18 chr18_25655042 0 25655042 T T T T T T T T T T T T G G T T G G T T
18 chr18_25682417 0 25682417 A A A C A A A A A A A A A A A A A A A A
18 chr18_25688923 0 25688923 T T T T T T T T T T T T T T T T G G T T
18 chr18_25700863 0 25700863 A A A A A A A A A C A A A A A A A A A A
18 chr18_25710842 0 25710842 C C C C C C C C C C C C C C A C C C C C
18 chr18_25731623 0 25731623 C C G G C C C C C C C C C C C C C C C C
18 chr18_25741233 0 25741233 A A A A A C A A A A A A A A A A A A A A
18 chr18_25756625 0 25756625 T T T T T T T T G G G G T T T T T T T T
18 chr18_25763881 0 25763881 T T T T T T G T T T T T T T T T T T T T
18 chr18_25802104 0 25802104 G G G G G G C G G G G G G G G G G G G G
18 chr18_25817929 0 25817929 G G C G C G G G G G G G G G G G G G G G
18 chr18_25822489 0 25822489 G G C G G G G G G G G G G G G G G G G G
18 chr18_25911893 0 25911893 A A A A A A A A A T A A A A A A A A A A
18 chr18_25926601 0 25926601 T T T T T T T T A A A A T T T T T T T T
18 chr18_25929718 0 25929718 C C C C C C C C C C C C C G C C C C C C
18 chr18_25946705 0 25946705 G G G G G G G G T T T T G G G G G G G G
18 chr18_25949121 0 25949121 A A A A A C A A A A A A A A A A A A A A
18 chr18_25973652 0 25973652 T T T T T T T T T T T T T T A T T T T T
18 chr18_25987933 0 25987933 G G G G G G G G G T G G G G G G G G G G
18 chr18_26016749 0 26016749 G G G G G G G G G G G G G T G G G G G G
18 chr18_26065905 0 26065905 C C C C C C C C C G G G C C C C C C C C
18 chr18_26090816 0 26090816 C C C C C G C C C C C C C C C C C C C C
18 chr18_26094489 0 26094489 C C C C A C C C C C C C C C C C C C C C
18 chr18_26123875 0 26123875 T T T T T T T T T T T T T T T T G T T T
18 chr18_26189386 0 26189386 T T T T T T T T T T T T A T T T T T T T
18 chr18_26192462 0 26192462 A A A A A A A A A A A A A A A C A A A A
18 chr18_26212842 0 26212842 A A A A A A A A A A A A A A A A T T A A
18 chr18_26214578 0 26214578 T T T T T T T T T T T T T T G G T T T T
18 chr18_26227804 0 26227804 G G C C G G G G G G G G G G G G G G G G
18 chr18_26231943 0 26231943 T T T T T T T T G G G G T T T T T T T T
18 chr18_26243962 0 26243962 G G C C C C C G C C C C C C C C C C G G
18 chr18_26247420 0 26247420 C C A A A C C C C C C C C C C C C C C C
18 chr18_26275311 0 26275311 A A A A A A A A C C C C A A A A A A A A
18 chr18_26276101 0 26276101 G G G G G G G G G G G G G G G G T T G G
18 chr18_26276700 0 26276700 T T T T T T T T T T T T T T G G T T T T
18 chr18_26279676 0 26279676 A A A A A A A A A A A A A C A A A A A A
18 chr18_26329720 0 26329720 T T T T T T T T A A A A T T T T T T T T
18 chr18_26342391 0 26342391 G G G G C C G G G G G G G G G G G G G G
18 chr18_26345427 0 26345427 C C C C C C C C C C C C C C C C G G C C
18 chr18_26367454 0 26367454 A A C C C C A A A A A A A A A A A A A A
18 chr18_26401871 0 26401871 A A A C A A A A A A A A A A A A A A A A
18 chr18_26428403 0 26428403 T T A A A A T T A A A A A A A A A A T T
18 chr18_26433858 0 26433858 A A A A A T A A A A A A A A A A A A A A
18 chr18_26481027 0 26481027 T T T T T T T T T T T T T T T T G G T T
18 chr18_26496789 0 26496789 T T T T T T T T T T T T T T T T A A T T
18 chr18_26511031 0 26511031 A A A C A A A A A A A A A A A A A A A A
18 chr18_26518368 0 26518368 T T T T T T T T T T T T G T T T T T T T
18 chr18_26543242 0 26543242 C C C C C C C C C C C C A C C C C C C C
18 chr18_26567698 0 26567698 A A A A A A A A T T T T A A A A A A A A
18 chr18_26589490 0 26589490 A A A A A A A A C C C C A A A A A A A A
18 chr18_26595269 0 26595269 G G G G G T G G G G G G G G G G G G G G
18 chr18_26603018 0 26603018 G G G G G G G G G T G G G G G G G G G G
18 chr18_26604105 0 26604105 C C C C C C C C C G C C C C C C C C C C
18 chr18_26611390 0 26611390 T T T T T T T T G G G G T T T T T T T T
18 chr18_26648329 0 26648329 C C C C C C C C C C C C C C C C A A C C
18 chr18_26656515 0 26656515 G G G G G G G G T T T T G G G G G G G G
18 chr18_26726523 0 26726523 A A A A A A A A A A A A A T A A A A A A
18 chr18_26743267 0 26743267 T T T T T T T T T T T T A T T T T T T T
18 chr18_26744630 0 26744630 C C C C C C C C C C C C A C C C C C C C
18 chr18_26758584 0 26758584 C C C C C C C C C C C C C C C C C G C C
18 chr18_26762488 0 26762488 G G G G G G G G T T T T G G G G G G G G
18 chr18_26776705 0 26776705 C C A C C C C C C C C C C C C C C C C C
18 chr18_26787027 0 26787027 C C C C C C C C G G G G C C C C C C C C
18 chr18_26791214 0 26791214 A A A A A A A A A A A A T T A A A A A A
18 chr18_26805012 0 26805012 C C C C C C C C C C C C C C C C G G C C
18 chr18_26815960 0 26815960 G G G G G G C G G G G G G G G G G G G G
18 chr18_26824725 0 26824725 G G G G G G G G G G G G G G G G C G G G
18 chr18_26837918 0 26837918 T T A A T T T T T T T T T T T T T T T T
18 chr18_26847997 0 26847997 C C C C C C C C C C C C C C C G C C C C
18 chr18_26854234 0 26854234 G T T T T T G T T T T T T T T T T T G G
18 chr18_26862958 0 26862958 G G G G G G G G C C C C G G G G G G G G
18 chr18_26893753 0 26893753 A A A A A A A A C C C C A A A A A A A A
18 chr18_26910396 0 26910396 G G G G G G G G G G G G G T G G G G G G
18 chr18_26924673 0 26924673 T T G G G G T T T T T T T T T T T T T T
18 chr18_26934059 0 26934059 A A A A A A A A A A A A A A A A T T A A
18 chr18_26943610 0 26943610 G G G G G G G G G G G G C C C C C C G G
18 chr18_27015841 0 27015841 T T A A T T T T T T T T T T T T T T T T
18 chr18_27016940 0 27016940 A A A A A A A A C C C C A A A A A A A A
18 chr18_27039531 0 27039531 T T T T T T T T G G G G T T T T T T T T
18 chr18_27047513 0 27047513 G G G G G G G G G G C C G G G G G G G G
18 chr18_27091451 0 27091451 C C C C C C C C A A A A C C C C C C C C
18 chr18_27094933 0 27094933 G G G G G G G G C G C C G G G G G G G G
18 chr18_27103737 0 27103737 A A A A A A A A A A C C A A A A A A A A
18 chr18_27132665 0 27132665 C C C C C C C C C C C C A C C C C C C C
18 chr18_27133125 0 27133125 C C C C C C C C A A A A C C C C C C C C
18 chr18_27161198 0 27161198 A A A A A A A A A A A A A A C C A A A A
18 chr18_27164267 0 27164267 C C C C C C C C C C C C C C A A C C C C
18 chr18_27165063 0 27165063 G T T T T T T T T T T T T T T T T T T T
18 chr18_27169489 0 27169489 A A A A A A A A A A A A A A A A A C A A
18 chr18_27208678 0 27208678 A A A A A A A A C C C C A A A A A A A A
18 chr18_27224770 0 27224770 G G G G G G G G C G G G G G G G G G G G
18 chr18_27253836 0 27253836 C C C C C C C C C C C C C C A A C C C C
18 chr18_27282505 0 27282505 G G G G G G G G G G G G G G G G G T G G
18 chr18_27291648 0 27291648 T T T T T T T T T T T T T T T T A A T T
18 chr18_27308033 0 27308033 G G C C C C C C C C C C C C C C C C C C
18 chr18_27309015 0 27309015 C C C C C C G G C C C C C C C C C C C C
18 chr18_27423653 0 27423653 C C C C C C C C C C C C C G C C C C C C
18 chr18_27426854 0 27426854 G G G G G G G G T T T T G G G G G G G G
18 chr18_27437400 0 27437400 C C C C C C C C C C C C C C C C A C C C
18 chr18_27469802 0 27469802 C C G G G G C C C C C C C C C C C C C C
18 chr18_27485293 0 27485293 T T T T T T T T A A A A T T T T T T T T
18 chr18_27501974 0 27501974 T T T T G T T T T T T T T T T T T T T T
18 chr18_27518676 0 27518676 T T G T T T T T T T T T T T T T T T T T
18 chr18_27529852 0 27529852 G G G G G G G G G G T T G G G G G G G G
18 chr18_27549574 0 27549574 G G T T T T G G T T T T T T T T T T G G
18 chr18_27560922 0 27560922 G G G G G G G G G G G G C G G G G G G G
18 chr18_27604122 0 27604122 T T G G G G G G G G G G G G G G G G T T
18 chr18_27638283 0 27638283 G G G G G G G G G G G G G T G G G G G G
18 chr18_27644319 0 27644319 G G G G G G G G G G G G G T G G G G G G
18 chr18_27688208 0 27688208 A A A A A A A A A A A A C C A A A A A A
18 chr18_27695878 0 27695878 C C C G C C C C C C C C C C C C C C C C
18 chr18_27721627 0 27721627 A A A A A A A A A A A A A T A A A A A A
18 chr18_27723889 0 27723889 A A A A A A A A A A A A A C A A A A A A
18 chr18_27780541 0 27780541 T T T T T T T T G T T T T T T T T T T T
18 chr18_27789795 0 27789795 T T T T T T T T T T T T G T T T T T T T
18 chr18_27823575 0 27823575 C C C C C C C C C C C C A A C C C C C C
18 chr18_27838458 0 27838458 A A A A A A A A C C C C A A A A A A A A
18 chr18_27869282 0 27869282 A A C C C C A A A A A A A A A A A A A A
18 chr18_27879099 0 27879099 C C C C C G C C C C C C C C C C C C C C
18 chr18_27928745 0 27928745 A A A A A A A A A A A A A C A A A A A A
18 chr18_27930139 0 27930139 C C G G C C C C C C C C C C C C C C C C
18 chr18_27939413 0 27939413 T T T T T T T T T T T T G T T T T T T T
18 chr18_27947099 0 27947099 G G G G G G G G G G G G G T G G G G G G
18 chr18_27963973 0 27963973 C C C C C C C C C C C C A A C C C C C C
18 chr18_27986615 0 27986615 G G G G G G G G G G C C G G G G G G G G
18 chr18_27988481 0 27988481 T T T T T T T T A A A A T T T T T T T T
18 chr18_27989739 0 27989739 G G G G G G G G T T T T G G G G G G G G
18 chr18_28040733 0 28040733 G G G G G G G G C G G G G G G G G G G G
18 chr18_28087262 0 28087262 T T T T T T T T T T T T G G T T T T T T
18 chr18_28106967 0 28106967 A A A A A A A A C C C C A A A A A A A A
18 chr18_28110061 0 28110061 C C C C C C C C G G G G C C C C C C C C
18 chr18_28123337 0 28123337 A C C C C C C C C C C C C C C C C C A A
18 chr18_28123897 0 28123897 A A A T A T A A A A A A A A A A A A A A
18 chr18_28140404 0 28140404 C C C C C C C C C C C C C C A C C C C C
18 chr18_28149254 0 28149254 A A C C A A A A A A A A A A A A A A A A
18 chr18_28166361 0 28166361 G G G G G T G G G G G G G G G G G G G G
18 chr18_28182711 0 28182711 T T T T T T T T T T T T T T T T G T T T
18 chr18_28184344 0 28184344 T T T T T T T T A A A A T T T T T T T T
18 chr18_28218988 0 28218988 T T T T T T T T G G G G T T T T T T T T
18 chr18_28272212 0 28272212 C C C C A C C C C C C C C C C C C C C C
18 chr18_28278091 0 28278091 T T G G G G T T G G G G G G G G G G T T
18 chr18_28280388 0 28280388 C C C C C C C C A A A A C C C C C C C C
18 chr18_28285497 0 28285497 G G G G G G G G G G G G G G G G C G G G
18 chr18_28306927 0 28306927 C C C C C C C C C C C C G G G G C C C C
18 chr18_28308086 0 28308086 T T G G G G T T G G G G G G G G G G T T
18 chr18_28319737 0 28319737 T T T T T T T T T T T T G T T T T T T T
18 chr18_28336696 0 28336696 C C C C C C C C C C C C A C C C C C C C
18 chr18_28367553 0 28367553 A A A A A A A A T T T T A A A A A A A A
18 chr18_28370481 0 28370481 G G G G G G G G G G G G G G G G C C G G
18 chr18_28382117 0 28382117 A A A T A T A A A A A A A A A A A A A A
18 chr18_28383011 0 28383011 G G G G G G G G G G T T G G G G G G G G
18 chr18_28386458 0 28386458 G G G G G G G G C C C C G G G G G G G G
18 chr18_28428033 0 28428033 G G G G C G G G G G G G G G G G G G G G
18 chr18_28431291 0 28431291 A A A A A T A A A A A A A A A A A A A A
18 chr18_28434662 0 28434662 G G G G C G G G G G G G G G G G G G G G
18 chr18_28436150 0 28436150 G G G G G G G G T T T T G G G G G G G G
18 chr18_28439512 0 28439512 T T T T T T T T G G G G T T T T T T T T
18 chr18_28458074 0 28458074 G G G G G G G G G G G G G G G G G T G G
18 chr18_28465676 0 28465676 G G G G G G G G G G G G G G G G C G G G
18 chr18_28491935 0 28491935 T T T T T T T T G G G G T T T T T T T T
18 chr18_28501668 0 28501668 T T T T T T T T T T T T G G T T T T T T
18 chr18_28523928 0 28523928 G G G G G G G G C G G G G G G G G G G G
18 chr18_28530152 0 28530152 C C G G G G G G G G G G G G G G G G G G
18 chr18_28563805 0 28563805 G G G G C G G G G G G G G G G G G G G G
18 chr18_28570943 0 28570943 G G G G G G C G G G G G G G G G G G G G
18 chr18_28587874 0 28587874 A A A A A A A A A A A A C C A A A A A A
18 chr18_28591928 0 28591928 C C C C C C C C A C C C C C C C C C C C
18 chr18_28604479 0 28604479 C C C C C C C C A A A A C C C C C C C C
18 chr18_28623289 0 28623289 T T T T T T T T T T G G T T T T T T T T
18 chr18_28625009 0 28625009 A A T T A T A A A A A A A A A A A A A A
18 chr18_28660433 0 28660433 C C C C C C C C C C A A C C C C C C C C
18 chr18_28660768 0 28660768 G G C C C C G G G G G G G G G G G G G G
18 chr18_28695873 0 28695873 C C C C C C C C C C C C C C G G C C C C
18 chr18_28737592 0 28737592 T T T T A T T T T T T T T T T T T T T T
18 chr18_28741332 0 28741332 G G G G G G G G C C C C G G G G G G G G
18 chr18_28741976 0 28741976 A A A A A A A A C C C C A A A A A A A A
18 chr18_28748217 0 28748217 T T T T T T T T T T T T T T A T T T T T
18 chr18_28763991 0 28763991 T T T T T T T T G T T T T T T T T T T T
18 chr18_28787662 0 28787662 A A A A A T A A A A A A A A A A A A A A
18 chr18_28793087 0 28793087 C C C C C C C C G G G G C C C C C C C C
18 chr18_28813397 0 28813397 A A A A A A A A A A A A A C A A A A A A
18 chr18_28822044 0 28822044 A A A A A A A A T T T T A A A A A A A A
18 chr18_28831324 0 28831324 A A A A A A A A A A A A T T A A A A A A
18 chr18_28831679 0 28831679 G G G G G G G G C G C C G G G G G G G G
18 chr18_28836981 0 28836981 G G G G G G G G C C C C G G G G G G G G
18 chr18_28859463 0 28859463 C C C G C C C C C C C C C C C C C C C C
18 chr18_28919870 0 28919870 C C C C C C C C C C C C A C C C C C C C
18 chr18_29022692 0 29022692 A A C C A A A A A A A A A A A A A A A A
18 chr18_29023158 0 29023158 A A A A A A A A T T T T A A A A A A A A
18 chr18_29039677 0 29039677 C C C C C C C C G G G G C C C C C C C C
18 chr18_29048766 0 29048766 T T T T T T T T T T T T G G T T T T T T
18 chr18_29064594 0 29064594 G G G G G G G G G G G G G G C C G G G G
18 chr18_29070702 0 29070702 T T G G T T T T T T T T T T T T T T T T
18 chr18_29072103 0 29072103 A A A A A T A A A A A A A A A A A A A A
18 chr18_29075585 0 29075585 T T T T T T T T T T T T T T T T A T T T
18 chr18_29089675 0 29089675 G G G G G G G G T T T T G G G G G G G G
18 chr18_29102997 0 29102997 G G G G C G G G G G G G G G G G G G G G
18 chr18_29104616 0 29104616 C C C C C C C C A C C C C C C C C C C C
18 chr18_29155258 0 29155258 T T T T T T T T A T A A T T T T T T T T
18 chr18_29156029 0 29156029 A A A A A A A T A A A A A A A A A A A A
18 chr18_29189663 0 29189663 T T T T T T T T T T T T T T G T T T T T
18 chr18_29199526 0 29199526 G G G G G G G G C C C C G G G G G G G G
18 chr18_29207727 0 29207727 G G G G G G G G G T G G G G G G G G G G
18 chr18_29230265 0 29230265 A A A A A A A A A A A A A A T T A A A A
18 chr18_29268960 0 29268960 T T T T T T T T T T T T T T G G T T T T
18 chr18_29269266 0 29269266 T T T T T T T T A T T T T T T T T T T T
18 chr18_29287355 0 29287355 A A A A A A A A A A A A A T A A A A A A
18 chr18_29301721 0 29301721 A A A A A A A A A A A A A C A A A A A A
18 chr18_29313920 0 29313920 C C C C C C C C A A A A C C C C C C C C
18 chr18_29315220 0 29315220 C C C C C C C C G G G G C C C C C C C C
18 chr18_29316052 0 29316052 C C C C C C C C G G G G C C C C C C C C
18 chr18_29340271 0 29340271 T T T T T T T T G G G G T T T T T T T T
18 chr18_29349102 0 29349102 C C C C C C C C A A A A C C C C C C C C
18 chr18_29359081 0 29359081 A C A A A A C C A A A A A A A A A A A A
18 chr18_29359770 0 29359770 G G G G G G G G G G G G G G G G T T G G
18 chr18_29415899 0 29415899 T T T T T T T T T T G T T T T T T T T T
18 chr18_29429992 0 29429992 A A T T T T A A T T T T T T T T T T A A
18 chr18_29458456 0 29458456 A A A A A A A A C C C C A A A A A A A A
18 chr18_29459105 0 29459105 A A A A A A A A A A C C A A A A A A A A
18 chr18_29465738 0 29465738 C C C C C C C C A C C C C C C C C C C C
18 chr18_29467841 0 29467841 A A A T A T A A A A A A A A A A A A A A
18 chr18_29491501 0 29491501 G G G G G G G G C C C C G G G G G G G G
18 chr18_29510364 0 29510364 A A A A A A A A A A A A A A T T A A A A
18 chr18_29534649 0 29534649 G G T T T T G G T T T T T T T T T T G G
18 chr18_29538492 0 29538492 C C C C C C C C A C C C C C C C C C C C
18 chr18_29549166 0 29549166 A A A A A A A T A A A A A A A A A A A A
18 chr18_29552555 0 29552555 T T T T G T T T T T T T T T T T T T T T
18 chr18_29555227 0 29555227 T T A A T T T T T T T T T T T T T T T T
18 chr18_29574513 0 29574513 G G G G G G G G G G G G G G C G G G G G
18 chr18_29578073 0 29578073 T T G G G G T T G G G G G G G G G G T T
18 chr18_29588902 0 29588902 T T T T A T T T T T T T T T T T T T T T
18 chr18_29593265 0 29593265 A A A T A A A A A A A A A A A A A A A A
18 chr18_29616615 0 29616615 T T T T A T T T T T T T T T T T T T T T
18 chr18_29622679 0 29622679 T T A A T T T T T T T T T T T T T T T T
18 chr18_29673884 0 29673884 C C C C C C C C A A A A C C C C C C C C
18 chr18_29675878 0 29675878 A A A A A A A A C C C C A A A A A A A A
18 chr18_29683222 0 29683222 C C C C C C C C C C C G C C C C C C C C
18 chr18_29692053 0 29692053 A A A A A A A T A A A A A A A A A A A A
18 chr18_29711304 0 29711304 T T T T T T T T T T T T T T T T G G T T
18 chr18_29713697 0 29713697 G G G G G G G G G G T T G G G G G G G G
18 chr18_29714371 0 29714371 A A A A A T A A A A A A A A A A A A A A
18 chr18_29730780 0 29730780 G G G G G G G G G G G G G T G G G G G G
18 chr18_29731728 0 29731728 T T T T T T T T T T T T T T A T T T T T
18 chr18_29731759 0 29731759 C C C C C C C C C C C C C G C C C C C C
18 chr18_29742411 0 29742411 G G T T G G G G G G G G G G G G G G G G
18 chr18_29754758 0 29754758 A A A A A A A A T T T T A A A A A A A A
18 chr18_29756916 0 29756916 C C C C C C C C C C C G C C C C C C C C
18 chr18_29777436 0 29777436 C C C C C C C C G G C C C C C C C C C C
18 chr18_29786526 0 29786526 C G G G G G C G G G G G G G G G G G G G
18 chr18_29810861 0 29810861 C C C C G G C C C C C C C C C C C C C C
18 chr18_29813291 0 29813291 A A A A A A A A C C C C A A A A A A A A
18 chr18_29841617 0 29841617 C C C C C C C C C C C C C C G G C C C C
18 chr18_29854341 0 29854341 G G G G G G G G G G G G G T G G G G G G
18 chr18_29888533 0 29888533 C C C C A C C C C C C C C C C C C C C C
18 chr18_29902618 0 29902618 C C C C C C C C C C C C C G C C C C C C
18 chr18_29903581 0 29903581 A A A C A A A A A A A A A A A A A A A A
18 chr18_29919534 0 29919534 T T T T T T T T T T T T A T T T T T T T
18 chr18_29927177 0 29927177 G G G G G T G G G G G G G G G G G G G G
18 chr18_29935563 0 29935563 T T T T T T T T A A A A T T T T T T T T
18 chr18_29937363 0 29937363 G G G G G G G G T T T T G G G G G G G G
18 chr18_29943724 0 29943724 T T T T T T T T T T T T T T A A T T T T
18 chr18_29954613 0 29954613 T T T T T T T T T T T T A T T T T T T T
18 chr18_29957611 0 29957611 G G G G T T G G G G G G G G G G G G G G
18 chr18_29969963 0 29969963 A A C C A A A A A A A A A A A A A A A A
18 chr18_29977132 0 29977132 T T T T T T T T A A A A T T T T T T T T
18 chr18_29983077 0 29983077 T T T T T T T T T T T T T T T T G G T T
18 chr18_29998227 0 29998227 C C C C C C C C C C C C A C C C C C C C
18 chr18_30034476 0 30034476 C C C C C C C C A C C C C C C C C C C C
18 chr18_30077461 0 30077461 G G G G G G G G G G C G G G G G G G G G
18 chr18_30085365 0 30085365 T T T T T T T T T T T T T T T T G G T T
18 chr18_30112956 0 30112956 G G G G G G G G G G G T G G G G G G G G
18 chr18_30141088 0 30141088 T T T T T T T T T T T T T T T T A A T T
18 chr18_30162167 0 30162167 G G G G G G G G C C C C G G G G G G G G
18 chr18_30190707 0 30190707 A A A A A A A A A A A A A A T T A A A A
18 chr18_30192834 0 30192834 C C C C C C C C C C C C A C C C C C C C
18 chr18_30192951 0 30192951 G G G G G G G G G G C G G G G G G G G G
18 chr18_30200780 0 30200780 G T G G G G G G G G G G G G G G G G G G
18 chr18_30206714 0 30206714 G G G G G G G G G G G G G G G G T T G G
18 chr18_30209775 0 30209775 T T T T T T T T T T T T T T G T T T T T
18 chr18_30215187 0 30215187 C C C C C C C C C C C C C C A C C C C C
18 chr18_30215446 0 30215446 C C C C C C C C C C C C C G C C C C C C
18 chr18_30227376 0 30227376 G G G G G G G G G G G G T T T T T T G G
18 chr18_30248748 0 30248748 C C C C C C C C A A A A C C C C C C C C
18 chr18_30249406 0 30249406 G G G G G G G G T T T T G G G G G G G G
18 chr18_30256804 0 30256804 C C G G C C C C C C C C C C C C C C C C
18 chr18_30296404 0 30296404 G G G G G G C G G G G G G G G G G G G G
18 chr18_30297373 0 30297373 G G G G G G G G C C C C G G G G G G G G
18 chr18_30301353 0 30301353 T T T T T T T T A A A A T T T T T T T T
18 chr18_30309470 0 30309470 G G G G G G G G G G G G C C G G G G G G
18 chr18_30324456 0 30324456 G G G G G G G G C C C C G G G G G G G G
18 chr18_30325388 0 30325388 T T T T T T T T A A A A T T T T T T T T
18 chr18_30344724 0 30344724 G G G G G G G G T T T T G G G G G G G G
18 chr18_30386977 0 30386977 A A A A A A A A A A A A A C A A A A A A
18 chr18_30390508 0 30390508 G G G G G G G G G G G G G G G G C C G G
18 chr18_30396471 0 30396471 A A A A A T A A A A A A A A A A A A A A
18 chr18_30400082 0 30400082 T T T T T T T T T T T T A T T T T T T T
18 chr18_30402583 0 30402583 C C C C C G C C C C C C C C C C C C C C
18 chr18_30454910 0 30454910 T T T T T T T T T T T T A T T T T T T T
18 chr18_30465487 0 30465487 A A A A C C A A A A A A A A A A A A A A
18 chr18_30470979 0 30470979 G G G G G G G G C C C C G G G G G G G G
18 chr18_30520389 0 30520389 G T T T T T T T T T T T T T T T T T T T
18 chr18_30525630 0 30525630 C C G G G G C C C C C C C C C C C C C C
18 chr18_30585347 0 30585347 G G C C G G G G G G G G G G G G G G G G
18 chr18_30587557 0 30587557 C C G G C C C C C C C C C C C C C C C C
18 chr18_30623371 0 30623371 A A A A T T A A A A A A A A A A A A A A
18 chr18_30695024 0 30695024 A A A A C C A A A A A A A A A A A A A A
18 chr18_30729911 0 30729911 A A A A A A A A C C C C A A A A A A A A
18 chr18_30796634 0 30796634 G G G G G G G G G G G G G G G G T T G G
18 chr18_30858411 0 30858411 T T T T T T T T A T T T T T T T T T T T
18 chr18_30864295 0 30864295 T T T T T T T T T T T T G T T T T T T T
18 chr18_30867486 0 30867486 T T T T T T T T A A A A T T T T T T T T
18 chr18_30884832 0 30884832 A A A A A A A A A A A A A A A C A A A A
18 chr18_31069747 0 31069747 T T T T T T T T A A A A T T T T T T T T
18 chr18_31073310 0 31073310 C C C C C C C C A A A A C C C C C C C C
18 chr18_31075588 0 31075588 C C C C C C C C G G G G C C C C C C C C
18 chr18_31075753 0 31075753 G G G G G G G G T T T T G G G G G G G G
18 chr18_31090301 0 31090301 C C C C C G C C C C C C C C C C C C C C
18 chr18_31109144 0 31109144 G G G G G G G G T T T T G G G G G G G G
18 chr18_31112367 0 31112367 C C C C C C C C C C A C C C C C C C C C
18 chr18_31123192 0 31123192 A T T T T T T T T T T T T T T T T T T T
18 chr18_31125063 0 31125063 C C C C C C C C C C C C C C A A C C C C
18 chr18_31167258 0 31167258 C C C C C C C C A A C C C C C C C C C C
18 chr18_31177564 0 31177564 T T T T T T T T G G G G T T T T T T T T
18 chr18_31195843 0 31195843 T T G G G G G G G G G G G G G G G G T T
18 chr18_31206887 0 31206887 A A A A A A A A A A A A A A A C A A A A
18 chr18_31210200 0 31210200 G G G G G G G G G G G T G G G G G G G G
18 chr18_31215076 0 31215076 A A A A A A A A T T T T A A A A A A A A
18 chr18_31230445 0 31230445 C C A C C C C C C C C C C C C C C C C C
18 chr18_31269820 0 31269820 A A A A A A A A C C C C A A A A A A A A
18 chr18_31333452 0 31333452 C C C C C C C C C C C C C C C C A A C C
18 chr18_31345773 0 31345773 C C C C C C A C C C C C C C C C C C C C
18 chr18_31356717 0 31356717 G T G G G G G G G G G G G G G G G G T T
18 chr18_31360202 0 31360202 G G G G G G T T G G G G G G G G G G G G
18 chr18_31366853 0 31366853 G G G G G G G T G G G G G G G G G G G G
18 chr18_31385637 0 31385637 A A A A A A A A A A A A A A A A A C A A
18 chr18_31397453 0 31397453 G G G G G G G G G G G G C G G G G G G G
18 chr18_31415984 0 31415984 T T A A T T T T T T T T T T T T T T T T
18 chr18_31417729 0 31417729 T T T T T T T T T T G T T T T T T T T T
18 chr18_31417795 0 31417795 A A A A C C A A A A A A A A A A A A A A
18 chr18_31424384 0 31424384 T T G T T T T T T T T T T T T T T T T T
18 chr18_31429373 0 31429373 A A A A A T A A A A A A A A A A A A A A
18 chr18_31431457 0 31431457 C C G G G G C C C C C C C C C C C C C C
18 chr18_31474185 0 31474185 T T T T G G T T T T T T T T T T T T T T
18 chr18_31477981 0 31477981 C C C C C C C C A A C C C C C C C C C C
18 chr18_31485668 0 31485668 T T T T T T G T T T T T T T T T T T T T
18 chr18_31500495 0 31500495 C C C C C C C C C C C C C C G G C C C C
18 chr18_31540690 0 31540690 A A A A A A A A A A A A A A C C A A A A
18 chr18_31542577 0 31542577 G G G G G G G G T T T T G G G G G G G G
18 chr18_31544340 0 31544340 C C C G C G C C C C C C C C C C C C C C
18 chr18_31568488 0 31568488 G G T T T T T T T T T T T T T T T T G G
18 chr18_31586800 0 31586800 A A A A A A A A A A A A A C A A C C A A
18 chr18_31589355 0 31589355 A C C C C C C C C C C C C C C C C C C C
18 chr18_31623327 0 31623327 A A A A A A A A C C C C C C C C C C A A
18 chr18_31637018 0 31637018 C C C C C C C C A A A A C C C C C C C C
18 chr18_31644825 0 31644825 T T T T T T T T T T T T T T G G T T T T
18 chr18_31660583 0 31660583 G G G G G G G G G G G G C G G G G G G G
18 chr18_31677497 0 31677497 C C C C C C C C A A A A C C C C C C C C
18 chr18_31690973 0 31690973 T T A A A A T T A A A A A A A A A A T T
18 chr18_31699762 0 31699762 G G C C C C G G C C C C C C G G C C G G
18 chr18_31711101 0 31711101 T T T T T T T T G G G G T T T T T T T T
18 chr18_31746131 0 31746131 G G G G G G G G C C C C G G G G G G G G
18 chr18_31754906 0 31754906 A A A A A A A A A A A A A A A A C C A A
18 chr18_31768274 0 31768274 T T T T T T T T G G G G T T T T T T T T
18 chr18_31792271 0 31792271 G G G G C G G G G G G G G G G G G G G G
18 chr18_31804762 0 31804762 A A C C C C A A C C C C C C C C C C A A
18 chr18_31819405 0 31819405 A A A A A A A A T T T T A A A A A A T T
18 chr18_31863535 0 31863535 G G T T G G G G G G G G G G G G G G G G
18 chr18_31867042 0 31867042 T T G T T T T T T T T T T T T T T T T T
18 chr18_31880016 0 31880016 T T G T T T T T T T T T T T T T T T T T
18 chr18_31880454 0 31880454 T T T T T T A T T T T T T T T T T T T T
18 chr18_31891415 0 31891415 A A A A A A A A C C C C A A A A A A A A
18 chr18_31899906 0 31899906 A A C C A C A A A A A A A A A A A A A A
18 chr18_31914946 0 31914946 T T T T T T T T T T T T T T T T A T T T
18 chr18_31925956 0 31925956 G G G G G G G G T T T T G G G G G G G G
18 chr18_31936674 0 31936674 C C C C C C C C G G G G C C C C C C C C
18 chr18_32020060 0 32020060 G G G G G G G G T T G G G G G G G G G G
18 chr18_32021624 0 32021624 T T T T T T T T T T T T G T T T T T T T
18 chr18_32035842 0 32035842 C C C C A C C C C C C C C C C C C C C C
18 chr18_32046307 0 32046307 A A A A A A A A C C C C A A A A A A A A
18 chr18_32046458 0 32046458 G G G G G G G G G G G T G G G G G G G G
18 chr18_32104254 0 32104254 G G C G G G G G G G G G G G G G G G G G
18 chr18_32108406 0 32108406 C C C C C G C C C C C C C C C C C C C C
18 chr18_32108520 0 32108520 A A C C A C A A A A A A A A A A A A A A
18 chr18_32122653 0 32122653 T T T T T T T T A A A A T T T T T T T T
18 chr18_32123349 0 32123349 G G C G G G G G G G G G G G G G G G G G
18 chr18_32131651 0 32131651 C C C C C C C C C C C C A C C C C C C C
18 chr18_32141479 0 32141479 A A A T A A A A A A A A A A A A A A A A
18 chr18_32145707 0 32145707 G G G G G G G G G G G G G G T T G G G G
18 chr18_32146264 0 32146264 G G G G G G G G T T T T G G G G G G G G
18 chr18_32164370 0 32164370 C C C C C C C G C C C C C C C C C C C C
18 chr18_32168221 0 32168221 C C C G C C C C C C C C C C C C C C C C
18 chr18_32182611 0 32182611 T T T T T T T T G G T T T T T T T T T T
18 chr18_32196138 0 32196138 C C C C C C C C C C C C C C G G G G C C
18 chr18_32219706 0 32219706 G G G G G G G G C C C C G G G G G G G G
18 chr18_32248279 0 32248279 T T T T T T T T T T T T G T T T T T T T
18 chr18_32276080 0 32276080 C C C C C C C C C C C C C C A A C C C C
18 chr18_32295476 0 32295476 A A A A A A A A A A A A A A T T A A A A
18 chr18_32312422 0 32312422 C C C C C C C C A A A A C C C C C C C C
18 chr18_32316792 0 32316792 A A A A A A T T A A A A A A A A A A A A
18 chr18_32324050 0 32324050 G G G G G G G G G G G G G G G G T T G G
18 chr18_32327225 0 32327225 G G G G G G G G C C C C G G G G G G G G
18 chr18_32332080 0 32332080 G G G G G G G G G G G G G G T T G G G G
18 chr18_32341061 0 32341061 G G G G G G G G C G G G G G G G G G G G
18 chr18_32346945 0 32346945 A A A A A A A A A A A A A A C C A A A A
18 chr18_32350096 0 32350096 C C C C C C A C C C C C C C C C C C C C
18 chr18_32352574 0 32352574 A A C C C C A A A A A A A A A A A A A A
18 chr18_32355918 0 32355918 C C G G C C C C C C C C C C C C C C C C
18 chr18_32363142 0 32363142 G G G G G G G G G G G G G G G G C G G G
18 chr18_32369795 0 32369795 G G G T G G G G G G G G G G G G G G G G
18 chr18_32381026 0 32381026 A A A A A A A A A A A A C C A A A A A A
18 chr18_32388835 0 32388835 T T T T A A T T T T T T T T T T T T T T
18 chr18_32398525 0 32398525 G G G G C C G G G G G G G G G G G G G G
18 chr18_32409161 0 32409161 T T T T G G T T T T T T T T T T T T T T
18 chr18_32423185 0 32423185 C C C C C C C C C G G G C C C C C C C C
18 chr18_32436757 0 32436757 C C A C C C C C C C C C C C C C C C C C
18 chr18_32438337 0 32438337 C C C C A C C C C C C C C C C C C C C C
18 chr18_32480311 0 32480311 C C C C A C C C C C C C C C C C C C C C
18 chr18_32514919 0 32514919 G G G G G G G G T T T T G G G G G G G G
18 chr18_32522125 0 32522125 G G G G G G G G T T T T G G G G G G G G
18 chr18_32573305 0 32573305 G G G G G G G G G G G G G G C C G G G G
18 chr18_32632245 0 32632245 C C C C C C C C G G G G C C C C C C C C
18 chr18_32635788 0 32635788 A A A T A A A A A A A A A A A A A A A A
18 chr18_32636326 0 32636326 C C C C C C C C C C C C C C G G C C C C
18 chr18_32647492 0 32647492 A A A A A A A A A A T T A A A A A A A A
18 chr18_32662703 0 32662703 C C C C C C C C G G G G C C C C C C C C
18 chr18_32678009 0 32678009 G G G G C C G G G G G G G G G G G G G G
18 chr18_32688303 0 32688303 C C A A C C C C C C C C C C C C C C C C
18 chr18_32741267 0 32741267 C C C C C C C C A A A A C C C C C C C C
18 chr18_32742465 0 32742465 G G G G G G G G G G G G G G G G C G G G
18 chr18_32742989 0 32742989 G G G G G G G G C C C C G G G G G G G G
18 chr18_32792144 0 32792144 G G G G G G G G G T G G G G G G G G G G
18 chr18_32807695 0 32807695 G G C C C C G G C C C C C C C C C C G G
18 chr18_32821784 0 32821784 C C C C C G C C C C C C C C C C C C C C
18 chr18_32824860 0 32824860 C C C C C C C C C G C C C C C C C C C C
18 chr18_32829716 0 32829716 T T T T T T T T A A A A T T T T T T T T
18 chr18_32844958 0 32844958 G G C C C C G G G G G G G G G G G G G G
18 chr18_32857519 0 32857519 T T T T T T T T T T A A T T T T T T T T
18 chr18_32871327 0 32871327 T T A A A T T T T T T T T T T T T T T T
18 chr18_32872146 0 32872146 A A A C A A A A A A A A A A A A A A A A
18 chr18_32876128 0 32876128 T T T T T T T T T T T T T T A A T T T T
18 chr18_32911648 0 32911648 A A A A A A A A T T T T A A A A A A A A
18 chr18_32932670 0 32932670 A A C C C C C C C C C C C C C C C C A A
18 chr18_32934780 0 32934780 T T G G T T T T T T T T T T T T T T T T
18 chr18_32936459 0 32936459 A A A A A A A A A C C C A A A A A A A A
18 chr18_32982107 0 32982107 G G C C C C G G C C C C C C C C C C G G
18 chr18_33014356 0 33014356 G G C C C G G G G G G G G G G G G G G G
18 chr18_33018681 0 33018681 A A A A A A A A A A A A A T A A A A A A
18 chr18_33042515 0 33042515 G G C C G G G G G G G G G G G G G G G G
18 chr18_33062029 0 33062029 G T G G G G G G G G G G G G G G G G G G
18 chr18_33073170 0 33073170 A A C C C C A A C C C C C C A A A A A A
18 chr18_33098022 0 33098022 G G G G G G G G G G G T G G G G G G G G
18 chr18_33117426 0 33117426 G G G G G G C G G G G G G G G G G G G G
18 chr18_33128708 0 33128708 C C A A C C C C A A A A A A A A A A C C
18 chr18_33146283 0 33146283 T T T T T T T T T T T T T T A A T T T T
18 chr18_33247983 0 33247983 G G G G G G G G T T T T G G G G G G G G
18 chr18_33272914 0 33272914 T T T T T T G T T T T T T T T T T T T T
18 chr18_33286749 0 33286749 A A A A A C A A A A A A A A A A A A A A
18 chr18_33329313 0 33329313 C C C C C C C C C C C C C C G G G G C C
18 chr18_33358717 0 33358717 C C C C C C C C A A A A C C C C C C C C
18 chr18_33380240 0 33380240 T T T T T T T T T T T T A T T T T T T T
18 chr18_33382871 0 33382871 G G G G G G G G T T T T G G G G G G G G
18 chr18_33388665 0 33388665 G G G G G G G G G G G G T T G G G G G G
18 chr18_33397071 0 33397071 G G G G G G G G T T T T G G G G G G G G
18 chr18_33422667 0 33422667 G G G G G G G G T T T T G G G G G G G G
18 chr18_33443977 0 33443977 A A A A A A A A C C A A A A A A A A A A
18 chr18_33468275 0 33468275 G G G G G G G G G G G G G T G G G G G G
18 chr18_33468314 0 33468314 A A A A A C A A A A A A A A A A A A A A
18 chr18_33472901 0 33472901 C C C C C C C C C C C C A C C C C C C C
18 chr18_33479744 0 33479744 T T T T T T T T G G G G T T T T T T T T
18 chr18_33491721 0 33491721 A A A A A A A A T T T T A A A A A A A A
18 chr18_33496204 0 33496204 A A A A A A A A A A A A A A A A A T A A
18 chr18_33502766 0 33502766 C C C C C C C C G G G G C C C C C C C C
18 chr18_33510820 0 33510820 A A A A A A A A A T A A A A A A A A A A
18 chr18_33529806 0 33529806 A A A A A A A A A A A A C C A A A A A A
18 chr18_33551259 0 33551259 C C C C C C C C G G G G C C C C C C C C
18 chr18_33570460 0 33570460 G G G G G G G G C C C C G G G G G G G G
18 chr18_33582287 0 33582287 A A A A A A A A A A A A C C C C C C A A
18 chr18_33594888 0 33594888 C C C C C C C C G G G G C C C C C C C C
18 chr18_33600370 0 33600370 A A A A A A A A A A A A A T A A A A A A
18 chr18_33615058 0 33615058 T T T T T T T T G G G G T T T T T T T T
18 chr18_33624881 0 33624881 C C C C C C C C C C C C C C G G C C C C
18 chr18_33647840 0 33647840 T T G G G G T T G G G G G G G G G G G G
18 chr18_33693525 0 33693525 A A A A A A A A C C C C A A A A A A A A
18 chr18_33697154 0 33697154 G G G G G G G G G G G G G T G G G G G G
18 chr18_33705675 0 33705675 T T A A A A T T A A A A A A A A A A T T
18 chr18_33708659 0 33708659 A C A A A A A C A A A A A A A A A A A A
18 chr18_33709515 0 33709515 G G G G G G G G C C C C G G G G G G G G
18 chr18_33709687 0 33709687 G G G G G G G G G G G T G G G G G G G G
18 chr18_33766219 0 33766219 C C C C C C C C C C C C C C A A C C C C
18 chr18_33782909 0 33782909 A A A A A A A A A A A A C C A A A A A A
18 chr18_33808447 0 33808447 T T T T T T T T G G G G T T T T T T T T
18 chr18_33817701 0 33817701 A A A A A A A A A A A C A A A A A A A A
18 chr18_33818643 0 33818643 T T T T T T T T T T T T G T T T T T T T
18 chr18_33832016 0 33832016 C C C C C C C C C C C C A C C C C C C C
18 chr18_33834099 0 33834099 T T T T T T T T T T T T G T T T T T T T
18 chr18_33837099 0 33837099 C C C C C C C C G G G G C C C C C C C C
18 chr18_33846707 0 33846707 T T T T A T T T T T T T T T T T T T T T
18 chr18_33857329 0 33857329 C C C C A A C C C C C C C C C C C C C C
18 chr18_33890156 0 33890156 A A A A A A A A C C C C A A A A A A A A
18 chr18_33913173 0 33913173 T T T T T T T T T T T T G T T T T T T T
18 chr18_33941024 0 33941024 A A A A A A A A A A A A A A A A A T A A
18 chr18_33951141 0 33951141 G G G G G G G T G G G G G G G G G G G G
18 chr18_33973970 0 33973970 A T A A A A A A A A A A A A A A A A T T
18 chr18_33987753 0 33987753 G G G G G G G G C C C C G G G G G G G G
18 chr18_34008482 0 34008482 C C C C C C C C A C C C C C C C C C C C
18 chr18_34012931 0 34012931 G G G G G T G G G G G G G G G G G G G G
18 chr18_34013970 0 34013970 T T T T T T T T A T A T T T T T T T T T
18 chr18_34035946 0 34035946 G G G T G G G G G G G G G G G G G G G G
18 chr18_34044441 0 34044441 C C G G C G C C C C C C C C C C C C C C
18 chr18_34065977 0 34065977 A A A A A A A A A A A A A A A A C C A A
18 chr18_34081565 0 34081565 C C G G C C C C C C C C C C C C C C C C
18 chr18_34086627 0 34086627 T T G G T T T T T T T T T T T T T T T T
18 chr18_34093302 0 34093302 C C C C C C C C C G G G C C C C C C C C
18 chr18_34096379 0 34096379 G G G G G G G G G G G G G T G G G G G G
18 chr18_34112171 0 34112171 A A A T A A A A A A A A A A A A A A A A
18 chr18_34112433 0 34112433 G T G G G G G G G G G G G G G G G G G G
18 chr18_34115922 0 34115922 A A A A A A A A C C C C A A A A A A A A
18 chr18_34123143 0 34123143 A A A A A A A A A A A A A C A A A A A A
18 chr18_34127464 0 34127464 A A A A A A A A A C A C A A A A A A A A
18 chr18_34133916 0 34133916 A A A A A A A A A C A C A A A A A A A A
18 chr18_34135234 0 34135234 T T T T T T T T G G G G T T T T T T T T
18 chr18_34169372 0 34169372 A A A A T T A A A A A A A A A A A A A A
18 chr18_34177759 0 34177759 A A A A A A A A A A A A A A A A A C A A
18 chr18_34201400 0 34201400 C C C C C C C C G G G G C C C C C C C C
18 chr18_34221283 0 34221283 T T T T T T T T T T A T T T T T T T T T
18 chr18_34261115 0 34261115 T T T T T T T T T T G G T T T T T T T T
18 chr18_34277152 0 34277152 T T T T T T T T T T T T T T T T G G T T
18 chr18_34292039 0 34292039 T T T T T T T T T T T T T T G G T T T T
18 chr18_34305220 0 34305220 T T T T T T T T G G G G T T T T T T T T
18 chr18_34344439 0 34344439 G G G G G G G G T T T T G G G G G G G G
18 chr18_34351116 0 34351116 T T T T T T T T T T T T T T A A T T T T
18 chr18_34362763 0 34362763 G T T T T T T T T T T T T T T T T T G G
18 chr18_34394233 0 34394233 C C C C C C C C A A A A C C C C C C C C
18 chr18_34420668 0 34420668 C C C C C C C C G G C C C C C C C C C C
18 chr18_34426994 0 34426994 A A A A A A A A A A A A A C A A A A A A
18 chr18_34430578 0 34430578 T T T T T T T T T T T T T T G G T T T T
18 chr18_34496301 0 34496301 G G G G G G C G G G G G G G G G G G G G
18 chr18_34521925 0 34521925 C C C C C C C C G G G G C C C C C C C C
18 chr18_34550157 0 34550157 G G C G G G G G G G G G G G G G G G G G
18 chr18_34577535 0 34577535 A T A A A A A T A A A A A A A A A A A A
18 chr18_34630063 0 34630063 G G G G G G G G C C C C G G G G G G G G
18 chr18_34639369 0 34639369 A A A A A C A A A A A A A A A A A A A A
18 chr18_34669122 0 34669122 G G G G G G G G G G G G C C C C C C G G
18 chr18_34709907 0 34709907 T T T T G T T T T T T T T T T T T T T T
18 chr18_34753840 0 34753840 T T T T T T T T A A A A T T T T T T T T
18 chr18_34755567 0 34755567 C C C C C C C C C C C G C C C C C C C C
18 chr18_34785777 0 34785777 G G G G G G G G T T T T G G G G G G G G
18 chr18_34794382 0 34794382 G G G G G G G G C C C C G G G G G G G G
18 chr18_34811059 0 34811059 A T T T T T T T T T T T T T T T T T A A
18 chr18_34829679 0 34829679 A A A C A A A A A A A A A A A A A A A A
18 chr18_34832870 0 34832870 C C C C C C C C A A A A C C C C C C C C
18 chr18_34835578 0 34835578 T T T T T T T T G G G G T T T T T T T T
18 chr18_34850325 0 34850325 T T T T T T A A T T T T T T T T T T T T
18 chr18_34855270 0 34855270 G G G G G G G G C G G G G G G G G G G G
18 chr18_34860008 0 34860008 T T T T T T T T T T T T G T T T T T T T
18 chr18_34874769 0 34874769 T T T T T T T T T T T T G T T T T T T T
18 chr18_34932701 0 34932701 T T T T T T T T T T T T A T T T T T T T
18 chr18_34956480 0 34956480 A A A A A A A A C C C C A A A A A A A A
18 chr18_34969613 0 34969613 A A T T A T A A A A A A A A A A A A A A
18 chr18_34990083 0 34990083 A A A A A A A A C C A A A A A A A A A A
18 chr18_35022871 0 35022871 G G G G G G G G G G G G G T G G G G G G
18 chr18_35026602 0 35026602 C C C C C C C C C C C C C C A A A A C C
18 chr18_35028800 0 35028800 G G C C C C G G C C C C C C C C C C G G
18 chr18_35031576 0 35031576 C C A A A A A C A A A A A A A A A A C C
18 chr18_35037709 0 35037709 A C C C C C C C C C C C C C C C C C A A
18 chr18_35041616 0 35041616 C C C C C C C C C C A C C C C C C C C C
18 chr18_35063887 0 35063887 C C C C C C C C C C C C C C G G C C C C
18 chr18_35078825 0 35078825 T T T T T T T T T T T T T T T T G G T T
18 chr18_35079638 0 35079638 T T T T T T T T G T G T T T T T T T T T
18 chr18_35115835 0 35115835 A A A A A A A A C C C C A A A A A A A A
18 chr18_35132355 0 35132355 A A A A A A A A A A A A A A A A A T A A
18 chr18_35148326 0 35148326 T T T T T T T T T T T T A T T T T T T T
18 chr18_35162069 0 35162069 G G G G G G G G G G G G G G C C G G G G
18 chr18_35200139 0 35200139 A A A T A A A A A A A A A A A A A A A A
18 chr18_35206113 0 35206113 A A C C C C A C C C C C C C C C C C A A
18 chr18_35221804 0 35221804 T T T T T T T T G T T T T T T T T T T T
18 chr18_35232739 0 35232739 A A A A A A A A C C C C A A A A A A A A
18 chr18_35238566 0 35238566 C C C C C C C C G G G G C C C C C C C C
18 chr18_35257995 0 35257995 G G G G G G G G G G G G G T G G G G G G
18 chr18_35260229 0 35260229 G G G G G G G T G G G G G G G G G G G G
18 chr18_35262445 0 35262445 G G G G G G G G C C C C G G G G G G G G
18 chr18_35293812 0 35293812 A A A A A A A A C C A C A A A A A A A A
18 chr18_35301585 0 35301585 A A A A A A A A A A A T A A A A A A A A
18 chr18_35304676 0 35304676 A A A A A A A T A A A A A A A A A A A A
18 chr18_35310996 0 35310996 T T A T T T T T T T T T T T T T T T T T
18 chr18_35332112 0 35332112 T T G G G T T T T T T T T T T T T T T T
18 chr18_35337458 0 35337458 C C C C C C C C G G G G C C C C C C C C
18 chr18_35343868 0 35343868 T T T T G T T T T T T T T T T T T T T T
18 chr18_35377243 0 35377243 T T T T G T T T T T T T T T T T T T T T
18 chr18_35377435 0 35377435 T T T T T T T T T T T T T T G G T T T T
18 chr18_35386960 0 35386960 C C C C A C C C C C C C C C C C C C C C
18 chr18_35391039 0 35391039 C C C C C C C C G G G G C C C C C C C C
18 chr18_35465074 0 35465074 A C C C C C A C C C C C C C C C C C A A
18 chr18_35467611 0 35467611 G G C G G G G G G G G G G G G G G G G G
18 chr18_35495933 0 35495933 C C C C C C C C A A A A C C C C C C C C
18 chr18_35500996 0 35500996 C C C C C C C C C C C C C C C C C G C C
18 chr18_35540807 0 35540807 A A A C A A A A A A A A A A A A A A A A
18 chr18_35583618 0 35583618 A A A A A A A A A A A A A A A A T T A A
18 chr18_35589124 0 35589124 G G G G G G G G G G G G C G G G G G G G
18 chr18_35659369 0 35659369 G T G G G G G G G G G G G G G G G G G G
18 chr18_35660391 0 35660391 G G G G G T G G G G G G G G G G G G G G
18 chr18_35666220 0 35666220 A A A A A A A A T T T T A A A A A A A A
18 chr18_35684089 0 35684089 C C G G G G G G G G G G G G G G G G G G
18 chr18_35687711 0 35687711 G G C C C C C C C C C C C C C C C C C C
18 chr18_35708631 0 35708631 T T T T T T T T A T A T T T T T T T T T
18 chr18_35724955 0 35724955 A A A A A A A A A C A C A A A A A A A A
18 chr18_35740162 0 35740162 A A A A A A A A A T A T A A A A A A A A
18 chr18_35767475 0 35767475 G G G G G G G G C C C C G G G G G G G G
18 chr18_35770910 0 35770910 C C C C A C C C C C C C C C C C C C C C
18 chr18_35774022 0 35774022 C C C C C C C C A A A A C C C C C C C C
18 chr18_35774731 0 35774731 C C C C C C C C C C C C C C A A C C C C
18 chr18_35781792 0 35781792 G G G G G G G G T T T T G G G G G G G G
18 chr18_35813954 0 35813954 G G G G G G G G C C C C G G G G G G G G
18 chr18_35848296 0 35848296 G T T T T T T T T T T T T T T T T T T T
18 chr18_35852472 0 35852472 A T T T T T T T T T T T T T T T T T T T
18 chr18_35855851 0 35855851 C C A A C C C C C C C C C C C C C C C C
18 chr18_35859603 0 35859603 G G G G G G G G C C C C G G G G G G G G
18 chr18_35871638 0 35871638 A A A A A A A A A A A A A C A A A A A A
18 chr18_35886510 0 35886510 T T T T T T T T T T T T T T A A T T T T
18 chr18_35902670 0 35902670 A A A A A A A A T T T T A A A A A A A A
18 chr18_35907267 0 35907267 T T T T T T T T T T T T T T T T A A T T
18 chr18_35913198 0 35913198 A A A A A T A A A A A A A A A A A A A A
18 chr18_35959002 0 35959002 A C A A A A A A A A A A A A A A A A A A
18 chr18_35973868 0 35973868 T T T T T T T T T T T T G G T T T T T T
18 chr18_35984455 0 35984455 C C C C C C C C C C C C G G C C C C C C
18 chr18_35994982 0 35994982 G G G T T T G G T T T T T T T T T T G G
18 chr18_36021057 0 36021057 C C A A A A C C A A A A A A A A A A C C
18 chr18_36026548 0 36026548 C C C C C C C C G G G G C C C C C C C C
18 chr18_36037736 0 36037736 C C C C C G C C C C C C C C C C C C C C
18 chr18_36050656 0 36050656 C C C C C C C C C C C C C C C C C G C C
18 chr18_36061505 0 36061505 G G G G G G G G G T T T G G G G G G G G
18 chr18_36080126 0 36080126 A A A A A A A A A T T T A A A A A A A A
18 chr18_36081938 0 36081938 C C C C C G C C C C C C C C C C C C C C
18 chr18_36091417 0 36091417 G G G G G G G G G G G G G G G G C C G G
18 chr18_36100519 0 36100519 C C G G G G C C G G G G G G G G G G C C
18 chr18_36128536 0 36128536 G G G T G G G G G G G G G G G G G G G G
18 chr18_36128949 0 36128949 T T T T T T T T T T T T T T G T T T T T
18 chr18_36164555 0 36164555 C G G G G G C G G G G G G G G G G G G G
18 chr18_36184400 0 36184400 A A A A A A A A A A A A A C A A A A A A
18 chr18_36197842 0 36197842 G G C C C G G G G G G G G G G G G G G G
18 chr18_36208089 0 36208089 T T T T A T T T T T T T T T T T T T T T
18 chr18_36236906 0 36236906 C C C C C C C C G G G G C C C C C C C C
18 chr18_36268579 0 36268579 A A A A A A A A C C C C A A A A A A A A
18 chr18_36301017 0 36301017 T T G G G G T T G G G G G G G G G G T T
18 chr18_36302206 0 36302206 T T T T T T T T T T T T T T T T G T T T
18 chr18_36329017 0 36329017 G G G G G G G G G G G G G G G G G T G G
18 chr18_36352487 0 36352487 T T T T T T A T T T T T T T T T T T T T
18 chr18_36359398 0 36359398 A A A A C C A A A A A A A A A A A A A A
18 chr18_36360601 0 36360601 A A A A A A A A C C C C A A A A A A A A
18 chr18_36392597 0 36392597 T T T T T T T T T T T T G T T T T T T T
18 chr18_36423035 0 36423035 A A A A A A A A A A A A A A A A A C A A
18 chr18_36430127 0 36430127 T T G G G T T T T T T T T T T T T T T T
18 chr18_36441181 0 36441181 C C C C C C C C C G C C C C C C C C C C
18 chr18_36458403 0 36458403 G G G G G G G G G G G T G G G G G G G G
18 chr18_36483480 0 36483480 G G G G G G G G T T T T G G G G G G G G
18 chr18_36487295 0 36487295 T T T T T T T T T T T T G G G G T T T T
18 chr18_36504538 0 36504538 A A A A A A A A T T A A A A A A A A A A
18 chr18_36505663 0 36505663 T T T T G T T T T T T T T T T T T T T T
18 chr18_36565142 0 36565142 T T T T G T T T T T T T T T T T T T T T
18 chr18_36575195 0 36575195 C C C C C C G G C C C C C C C C C C C C
18 chr18_36598772 0 36598772 A A A A A A A A A A A A A A A A C C A A
18 chr18_36609937 0 36609937 A A A A A A A A A A A A A A T T A A A A
18 chr18_36627784 0 36627784 T T G G T T T T T T T T T T T T T T T T
18 chr18_36642966 0 36642966 A A A A A A A A A A A A A A A A C C A A
18 chr18_36645487 0 36645487 A A A A A A A A A A A A A C A A A A A A
18 chr18_36649583 0 36649583 C C A A C C C C C C C C C C C C C C C C
18 chr18_36658234 0 36658234 G G G G G G G G C C C C G G G G G G G G
18 chr18_36706232 0 36706232 C C G G G G C C G G G G G G G G G G C C
18 chr18_36720254 0 36720254 T T T T G T T T T T T T T T T T T T T T
18 chr18_36743533 0 36743533 C C A A A A C C A A A A A A A A A A A A
18 chr18_36743615 0 36743615 G G C C C C G G C C C C C C C C C C G G
18 chr18_36746387 0 36746387 G G G G G G G G G G G G C G G G G G G G
18 chr18_36770530 0 36770530 G G T T T T G G T T T T T T T T T T G G
18 chr18_36802294 0 36802294 A A C C C C A A C C C C C C C C C C A A
18 chr18_36837793 0 36837793 T T T T G T T T T T T T T T T T T T T T
18 chr18_36866605 0 36866605 A A A A A A A A A A A A C C C C A A A A
18 chr18_36867580 0 36867580 C C C C C C C C A A A A C C C C C C C C
18 chr18_36906315 0 36906315 A A A A A T A A A A A A A A A A A A A A
18 chr18_36922079 0 36922079 C C A A C C C C C C C C C C C C C C C C
18 chr18_36950048 0 36950048 G G G G G G C G G G G G G G G G G G G G
18 chr18_36962249 0 36962249 C C C C C G C C C C C C C C C C C C C C
18 chr18_36966937 0 36966937 A A A A A A A A A A A A A A A A C C A A
18 chr18_36974060 0 36974060 T T T T T T T T G T T T T T T T T T T T
18 chr18_36988796 0 36988796 C C C G G G C C C C C C G G G G G G C C
18 chr18_36999540 0 36999540 C G C C C C C G C C C C C C C C C C C C
18 chr18_37065061 0 37065061 T T T T T T T T T T T T T T T T G G T T
18 chr18_37066290 0 37066290 A A A A A A A A C C C C A A A A A A A A
18 chr18_37068851 0 37068851 A A A A A A A A A A A A A A A C A A A A
18 chr18_37083809 0 37083809 G G G G G G G G G G G G T T G G G G G G
18 chr18_37095843 0 37095843 G G C C G G G G G G G G G G G G G G G G
18 chr18_37129029 0 37129029 C C C C C C C C C C C C G G C C C C C C
18 chr18_37129298 0 37129298 T T T T T T T T G G G G T T T T T T T T
18 chr18_37140125 0 37140125 A A A A A A A A A A A A A A A C A A A A
18 chr18_37140395 0 37140395 G G T T T T G G T T T T T T T T T T G G
18 chr18_37152867 0 37152867 A A C C C C C C C C C C C C C C C C A A
18 chr18_37155509 0 37155509 T T T T T T T T T T T T G T T T T T T T
18 chr18_37164236 0 37164236 G G G G G G G G C C C C G G G G G G G G
18 chr18_37175459 0 37175459 G G G G G G G G C C C C G G G G G G G G
18 chr18_37185956 0 37185956 A A A A A A A A A C A A A A A A A A A A
18 chr18_37201604 0 37201604 G G G G T T G G G G G G G G G G G G G G
18 chr18_37222353 0 37222353 G G C G C C G G G G G G G G G G G G G G
18 chr18_37248591 0 37248591 A A A A A A A A A A A A A A C C A A A A
18 chr18_37274808 0 37274808 C C C C C C C C C C C C A C C C C C C C
18 chr18_37275117 0 37275117 C C C G C C C C C C C C C C C C C C C C
18 chr18_37333086 0 37333086 C C C C C C C C C C C C C C A C C C C C
18 chr18_37347826 0 37347826 T T T T T T T T T T T T A A T T T T T T
18 chr18_37366523 0 37366523 T T T T T T A T T T T T T T T T T T T T
18 chr18_37377202 0 37377202 T T T T T T T T A T A T T T T T T T T T
18 chr18_37380772 0 37380772 A A C C A A A A A A A A A A A A A A A A
18 chr18_37422416 0 37422416 T T T T T T T T G G G G T T T T T T T T
18 chr18_37427209 0 37427209 C C C C C C C C C C C C C C A C C C C C
18 chr18_37429834 0 37429834 A A A A A A A A A A A A A C C C A A A A
18 chr18_37432774 0 37432774 C C C C C C C C A A A A C C C C C C C C
18 chr18_37443504 0 37443504 A A A A A A A A A A A A A C A A A A A A
18 chr18_37507465 0 37507465 T T T T T T T T T T A T T T T T T T T T
18 chr18_37533985 0 37533985 G G G G G G G G T T T T G G G G G G G G
18 chr18_37563905 0 37563905 G G G T T T G G G G G G G G G G G G G G
18 chr18_37613707 0 37613707 C C A A C C C C C C C C C C C C C C C C
18 chr18_37620019 0 37620019 T T T T T T T T A A A A T T T T T T T T
18 chr18_37624004 0 37624004 A A A A A A A A A A A A A C A A A A A A
18 chr18_37624496 0 37624496 C C C C C C C C A A A A C C C C C C C C
18 chr18_37627674 0 37627674 C C C C C C C C A A A C C C C C C C C C
18 chr18_37648791 0 37648791 T T T T T T T T A A A A T T T T T T T T
18 chr18_37666510 0 37666510 G G G G G G C G G G G G G G G G G G G G
18 chr18_37674137 0 37674137 A A A C C C A A C C C C C C C C C C A A
18 chr18_37699269 0 37699269 G G G G G G G G G G G G G G C G G G G G
18 chr18_37727724 0 37727724 C C C C C C C C G G G G C C C C C C C C
18 chr18_37737046 0 37737046 C C C C C C C C C C C C C G C C C C C C
18 chr18_37744612 0 37744612 C C A A A C C C C C C C C C C C C C C C
18 chr18_37784100 0 37784100 C C C C C C C C G G G G C C C C C C C C
18 chr18_37829586 0 37829586 A A A A A A A A A A A T A A A A A A A A
18 chr18_37850976 0 37850976 T T T T T T T T T T T T A A A A T T T T
18 chr18_37860738 0 37860738 T T G G G G T T T T T T T T T T T T T T
18 chr18_37878256 0 37878256 G G G G G G G G C C G G G G G G G G G G
18 chr18_37878521 0 37878521 T T T T T T T T T T T T G G T T T T T T
18 chr18_37903018 0 37903018 C C C C C C C C C C A C C C C C C C C C
18 chr18_37908285 0 37908285 C C A A A C C C C C C C C C C C C C C C
18 chr18_37916075 0 37916075 T T T T G T T T T T T T T T T T T T T T
18 chr18_37942714 0 37942714 A A A A A A A A C C C C A A A A A A A A
18 chr18_38014114 0 38014114 G G G G G G G G C C C C G G G G G G G G
18 chr18_38016439 0 38016439 G G G G G G G G G G G G C G G G G G G G
18 chr18_38020484 0 38020484 A A A A A A A A A A A A A C A A A A A A
18 chr18_38029260 0 38029260 C C C C C C C C C C C C C C C C A A C C
18 chr18_38030804 0 38030804 C C C G C C C C C C C C C C C C C C C C
18 chr18_38031240 0 38031240 G G G G G G G G T T T T T T T T T T G G
18 chr18_38032231 0 38032231 T T T T T T T T T T A T T T T T T T T T
18 chr18_38038045 0 38038045 C C C C C C C C A A A A C C C C C C C C
18 chr18_38050491 0 38050491 G G G G G G G G T T T T G G G G G G G G
18 chr18_38054995 0 38054995 T T T T T T T T T T T T T T G T T T T T
18 chr18_38060084 0 38060084 A A A A A A A A A A A A C C A A A A A A
18 chr18_38086652 0 38086652 A A A A A A A A T T T T A A A A A A A A
18 chr18_38090452 0 38090452 G G G G G T G G G G G G G G G G G G G G
18 chr18_38094305 0 38094305 C C C C C C C C C C C C C C G G G G C C
18 chr18_38139574 0 38139574 C C C C C C C G C C C C C C C C C C C C
18 chr18_38183848 0 38183848 C C C C C C C C G G G G C C C C C C C C
18 chr18_38203319 0 38203319 A A A A A C A A A A A A A A A A A A A A
18 chr18_38206069 0 38206069 T T T T T T G T T T T T T T T T T T T T
18 chr18_38234753 0 38234753 A C C C C C A C C C C C C C C C C C A A
18 chr18_38257633 0 38257633 G G T T G G G G G G G G G G G G G G G G
18 chr18_38270186 0 38270186 C C C C C C C C G G G G C C C C C C C C
18 chr18_38289663 0 38289663 A A A A A A A T A A A A A A A A A A A A
18 chr18_38304140 0 38304140 T T T T T T T T T T G G T T T T T T T T
18 chr18_38333898 0 38333898 T T T T G T T T T T T T T T T T T T T T
18 chr18_38345084 0 38345084 A A C C C C A A C C C C C C C C C C A A
18 chr18_38358562 0 38358562 C C C C C C C C C C C C G G G G C C C C
18 chr18_38368794 0 38368794 C C C C A C C C C C C C C C C C C C C C
18 chr18_38392696 0 38392696 G G G G G G G G T T T T G G G G G G G G
18 chr18_38462381 0 38462381 A T T T T T T T T T T T T T T T T T T T
18 chr18_38465348 0 38465348 C C C C C C C C A A A A C C C C C C C C
18 chr18_38469062 0 38469062 C C C C C C C C C C C C C G C C C C C C
18 chr18_38478094 0 38478094 T T T T T T T T G G G G T T T T T T T T
18 chr18_38515978 0 38515978 G G G G C G G G G G G G G G G G G G G G
18 chr18_38551369 0 38551369 T T T T T T T T G G G T T T T T T T T T
18 chr18_38559184 0 38559184 A A A A A A A A A A A A A C A A A A A A
18 chr18_38583861 0 38583861 C C C C C C C C C C A C C C C C C C C C
18 chr18_38587268 0 38587268 G G G G T T G G G G G G G G G G G G G G
18 chr18_38588558 0 38588558 A T A A A A A A A A A A A A A A A A A A
18 chr18_38625713 0 38625713 A A A A A A A A A A A A A A A C A A A A
18 chr18_38627071 0 38627071 A A A A A A A A A A A A A A A T A A A A
18 chr18_38656246 0 38656246 C C C C C C C C C C C C C G C C C C C C
18 chr18_38656739 0 38656739 C C C C A C C C C C C C C C C C C C C C
18 chr18_38656880 0 38656880 C G C C C C C C C C C C C C C C C C C C
18 chr18_38665164 0 38665164 A A T T T T A A A A A A A A A A A A A A
18 chr18_38702890 0 38702890 C C C C C C C C G G C G C C C C C C C C
18 chr18_38733173 0 38733173 C C C C C C C C C C C C C G C C C C C C
18 chr18_38739879 0 38739879 A A A A A A A A A A A A A A T T A A A A
18 chr18_38762205 0 38762205 T T T T T T T T T T T T T T G G T T T T
18 chr18_38807895 0 38807895 A A A A A A A A A A A A A C A A A A A A
18 chr18_38828175 0 38828175 G G G G G G G G C C C C G G G G G G G G
18 chr18_38842682 0 38842682 G G C C C G G G G G G G G G G G G G G G
18 chr18_38881827 0 38881827 A A A A A A A A T T T T A A A A A A A A
18 chr18_38893845 0 38893845 T T T T T T T T T T T T A A T T T T T T
18 chr18_38917250 0 38917250 T T T T T T T T G T T T T T T T T T T T
18 chr18_38927447 0 38927447 G G C C G G G G G G G G G G G G G G G G
18 chr18_38935319 0 38935319 T T T T G G T T G G T T T T T T T T T T
18 chr18_38936081 0 38936081 C G G G G G C C G G G G G G G G G G G G
18 chr18_38943581 0 38943581 C C C C C C C C C C C C C C A C C C C C
18 chr18_38946439 0 38946439 T T T T T T T T G G G G T T T T T T T T
18 chr18_38984234 0 38984234 G G G G G G G G G G G G C G G G G G G G
18 chr18_39018479 0 39018479 T T G G G G G G G G G G G G G G G G G G
18 chr18_39023741 0 39023741 T T T T T T T T T T T T G G T T T T T T
18 chr18_39040503 0 39040503 C C C C C C C C C C C C A C C C C C C C
18 chr18_39058373 0 39058373 G G G G G G G G G G G G G G G T G G G G
18 chr18_39064566 0 39064566 A A A A A A A A A A A A A C A A A A A A
18 chr18_39077552 0 39077552 T T T T T T T T A T T T T T T T T T T T
18 chr18_39081176 0 39081176 G G G G G G G G G G G G G G G G C G G G
18 chr18_39102087 0 39102087 T T T T T T T T A A A A T T T T T T T T
18 chr18_39111259 0 39111259 G G G G G G G G G G C G G G G G G G G G
18 chr18_39113552 0 39113552 G G G G G G G G G T G T G G G G G G G G
18 chr18_39125351 0 39125351 A A A T A A A A A A A A A A A A A A A A
18 chr18_39136972 0 39136972 A A A A A A A A A A A T A A A A A A A A
18 chr18_39138040 0 39138040 A A A A A A A A A A A A A A A C A A A A
18 chr18_39171899 0 39171899 G G G T G G G G G G G G G G G G G G G G
18 chr18_39183007 0 39183007 T T G T T T T T T T T T T T T T T T T T
18 chr18_39184639 0 39184639 A A A C C C A A A A A A A A A A A A A A
18 chr18_39192462 0 39192462 G G G T G T G G G G G G G G G G G G G G
18 chr18_39211561 0 39211561 G G G G G G G G G G G G C G G G G G G G
18 chr18_39211625 0 39211625 T T T T T T T T G G G G T T T T T T T T
18 chr18_39226949 0 39226949 C C C C C C C C C C C C C C C C A A C C
18 chr18_39230897 0 39230897 T T T T T T T T G G G G T T T T T T T T
18 chr18_39314212 0 39314212 A A A A A A A A A A A A A A A A C C A A
18 chr18_39321598 0 39321598 A A A A A A A A A A A A A A A C A A A A
18 chr18_39325965 0 39325965 A A A A A A A A A A A A A T A A A A A A
18 chr18_39350277 0 39350277 T T T T T T T T T T T T T T A A A A T T
18 chr18_39353022 0 39353022 T T T T T T A T T T T T T T T T T T T T
18 chr18_39361622 0 39361622 C C A A A A C C A A A A A A A A A A C C
18 chr18_39374797 0 39374797 T T T T T T T T A A A A T T T T T T T T
18 chr18_39377910 0 39377910 A A A A A A A A A A A A A A T T A A A A
18 chr18_39378837 0 39378837 T T T T T T T T A T T T T T T T T T T T
18 chr18_39393517 0 39393517 C C C C C G C C C C C C C C C C C C C C
18 chr18_39442574 0 39442574 T T T T G T T T T T T T T T T T T T T T
18 chr18_39451635 0 39451635 A A A A A A A A A A A A A T A A A A A A
18 chr18_39495145 0 39495145 C C C C A C C C C C C C C C C C C C C C
18 chr18_39498453 0 39498453 G G C C G G G G G G G G G G G G G G G G
18 chr18_39502274 0 39502274 A A A A A A A A A A A A A T A A A A A A
18 chr18_39506776 0 39506776 T T T T T T T T T T T T A T T T T T T T
18 chr18_39528738 0 39528738 G G G G G G G G G G G G G G C C G G G G
18 chr18_39548150 0 39548150 G G T T T T G G T T T T T T T T T T G G
18 chr18_39572259 0 39572259 C C C C C C C C A A A A C C C C C C C C
18 chr18_39579814 0 39579814 G G G G G G G G G G G G G T G G G G G G
18 chr18_39586339 0 39586339 C C C C A C C C C C C C C C C C C C C C
18 chr18_39591018 0 39591018 A A A A A A A A A A A A A A C C A A A A
18 chr18_39594631 0 39594631 G G G G G G G G G G G G G T G G G G G G
18 chr18_39612648 0 39612648 G G C G G G G G G G G G G G G G G G G G
18 chr18_39641744 0 39641744 C C C C C C C C C G C C C C C C C C C C
18 chr18_39645565 0 39645565 G G T T T T G T G G G G G T G G G G G G
18 chr18_39656974 0 39656974 G T G G G G G G G G G G G G G G G G T T
18 chr18_39663672 0 39663672 G G G G G G G G C C C C G G G G G G G G
18 chr18_39697506 0 39697506 G G G G G G G G T T T T G G G G G G G G
18 chr18_39697560 0 39697560 A A A A A A A A A T T T A A A A A A A A
18 chr18_39748401 0 39748401 C C C C C C C C C C C C C C C C A C C C
18 chr18_39759457 0 39759457 T T G T T T T T T T T T T T T T T T T T
18 chr18_39782528 0 39782528 G G G G G G G G G G G G C G G G G G G G
18 chr18_39796380 0 39796380 G G G G G G G G T T T T G G G G G G G G
18 chr18_39800145 0 39800145 A A A A A A A A A A A A A A C C A A A A
18 chr18_39800771 0 39800771 A T A A A A A A A A A A A A A A A A T T
18 chr18_39810439 0 39810439 C C C C C C C C C C C C G G C C C C C C
18 chr18_39826719 0 39826719 A A A A T T A A A A A A A A A A A A A A
18 chr18_39836732 0 39836732 G G T T T T T T T T T T T T T T T T G G
18 chr18_39859281 0 39859281 G G G G G G C G G G G G G G G G G G G G
18 chr18_39867481 0 39867481 A A A A A A A A A A A C A A A A A A A A
18 chr18_39874267 0 39874267 C C A C C C C C C C C C C C C C C C C C
18 chr18_39905939 0 39905939 A A A A A A A A A A A A C C A A A A A A
18 chr18_39907733 0 39907733 A A A A A C A A A A A A A A A A A A A A
18 chr18_39916840 0 39916840 T T T T T T T T G G G G T T T T T T T T
18 chr18_39923752 0 39923752 C C C C C C C C G G G G C C C C C C C C
18 chr18_39930192 0 39930192 C C C C C G C C C C C C C C C C C C C C
18 chr18_39938694 0 39938694 C C C C C C C C G G G G C C C C C C C C
18 chr18_39947384 0 39947384 T T T T T T T T T T T T T T G T T T T T
18 chr18_39950946 0 39950946 A A C C C C A A A A A A A A A A A A A A
18 chr18_40008953 0 40008953 A A A A A A A A A A A A A C A A A A A A
18 chr18_40046910 0 40046910 G G G G G G G G C C C C G G G G G G G G
18 chr18_40047837 0 40047837 C C G G G G G G G G G G G G G G G G C C
18 chr18_40087217 0 40087217 G G G G C G G G C C C C G G C C G G G G
18 chr18_40088873 0 40088873 T T T T T T T T T T T T A T T T T T T T
18 chr18_40147943 0 40147943 C C C C C C C C G G G G C C C C C C C C
18 chr18_40149002 0 40149002 G G G G T T G G G G G G G G G G G G G G
18 chr18_40175577 0 40175577 C C C C C C C C C C C C C C C C A C C C
18 chr18_40202023 0 40202023 G G G G G G G G G G G G G G G G C C G G
18 chr18_40203806 0 40203806 C C C C C C C C C C C C C C C C G G C C
18 chr18_40227908 0 40227908 C C C C C C C C C C C C C C C G C C C C
18 chr18_40228384 0 40228384 T T G G T T T T T T T T T T T T T T T T
18 chr18_40237531 0 40237531 A A T T T T T T T T T T T T T T T T A A
18 chr18_40246499 0 40246499 T T T T T T T T T T T T A A T T T T T T
18 chr18_40255442 0 40255442 C C C C G G C C C C C C C C C C C C C C
18 chr18_40363679 0 40363679 T T T T T T T T T T G T T T T T T T T T
18 chr18_40363871 0 40363871 G G G G G G G G G G G G T T G G G G G G
18 chr18_40397164 0 40397164 T T T T T T T T A A A A T T T T T T T T
18 chr18_40398298 0 40398298 G G G G C G G G G G G G G G G G G G G G
18 chr18_40417989 0 40417989 C C C C C C C C C G C G C C C C C C C C
18 chr18_40444734 0 40444734 T T T T A T T T T T T T T T T T T T T T
18 chr18_40453683 0 40453683 T T T T T T T T G G G G T T T T T T T T
18 chr18_40455100 0 40455100 T T T T T T G G T T T T T T T T T T T T
18 chr18_40515070 0 40515070 T T T T T T T T G G G G T T T T T T T T
18 chr18_40521592 0 40521592 C C C C A A C C C C C C C C C C C C C C
18 chr18_40521718 0 40521718 T T T T T T T T A A A A T T T T T T T T
18 chr18_40521868 0 40521868 G G G G G G G G G G G G G G C C G G G G
18 chr18_40529445 0 40529445 C G C C C C C C C C C C C C C C C C G G
18 chr18_40533860 0 40533860 C C C C C C C C A A A A C C C C C C C C
18 chr18_40536494 0 40536494 G G G G G G G G T T T T G G G G G G G G
18 chr18_40567503 0 40567503 C C C C C C C C C C C C C G C C C C C C
18 chr18_40574146 0 40574146 A A C C C C A A C C C C C C C C C C A A
18 chr18_40598229 0 40598229 G G T T T T G G T T T T T T T T T T G G
18 chr18_40634289 0 40634289 C C C G C C C C C C C C C C C C C C C C
18 chr18_40657878 0 40657878 G G G G G G G G G G G G T T T T T T G G
18 chr18_40666430 0 40666430 A A A A A A A A A A A A A A T T A A A A
18 chr18_40667264 0 40667264 G G G G G G G G C C C C G G G G G G G G
18 chr18_40716761 0 40716761 G G G G G G G G T T T T G G G G G G G G
18 chr18_40735719 0 40735719 A A A A A A A A C C C C C C C C C C A A
18 chr18_40753310 0 40753310 G G G G G G G G G G G G G T G G G G G G
18 chr18_40763300 0 40763300 G G C C C C C G C C C C C C C C C C G G
18 chr18_40770218 0 40770218 T T T T T T T T T T T T G T T T T T T T
18 chr18_40784596 0 40784596 C C C C C C C C C C C C C C A A C C C C
18 chr18_40793293 0 40793293 C C C C C C A C C C C C C C C C C C C C
18 chr18_40801670 0 40801670 A A A A A A A A A A A A A A A A T T A A
18 chr18_40808730 0 40808730 G G G G G G G G G G G G G G T T G G G G
18 chr18_40873748 0 40873748 A A A A A A A A A A A A A A C C A A A A
18 chr18_40874878 0 40874878 G G T T G T G G G G G G G G G G G G G G
18 chr18_40879614 0 40879614 A A C C A A A A A A A A A A A A A A A A
18 chr18_40881569 0 40881569 G G G G G G G G G T G T G G G G G G G G
18 chr18_40886492 0 40886492 C C C C C C C C C G C G C C C C C C C C
18 chr18_40900847 0 40900847 G G G G G G G G G G G G G G G T G G G G
18 chr18_40906046 0 40906046 T T T T T T A T T T T T T T T T T T T T
18 chr18_40911190 0 40911190 A A C C A A A A A A A A A A A A A A A A
18 chr18_40922147 0 40922147 T T T T T T T T T T A T T T T T T T T T
18 chr18_40924148 0 40924148 T T T T T T T T T T T T T T A T T T T T
18 chr18_40953621 0 40953621 C C C C C C C C A C C C C C C C C C C C
18 chr18_40955855 0 40955855 A A A A A A A A A A A A A A A T A A A A
18 chr18_40960601 0 40960601 A A C C A C A A A A A A A A A A A A A A
18 chr18_41003561 0 41003561 T T T T T T A T T T T T T T T T T T T T
18 chr18_41016818 0 41016818 T T T T T T T T G G G G T T T T T T T T
18 chr18_41034897 0 41034897 A T A A A A A T A A A A A A A A A A A A
18 chr18_41060259 0 41060259 T T T T T T T T T T T T A T T T T T T T
18 chr18_41076039 0 41076039 A A A A A A A A A A A A C C C C C C A A
18 chr18_41077954 0 41077954 G G T T T T G G G G G G G T G G G G G G
18 chr18_41098276 0 41098276 G G G G G G G G G G G G C C C C G G G G
18 chr18_41114645 0 41114645 A A A A A A A A C C C C A A A A A A A A
18 chr18_41128312 0 41128312 T T G G T T T T T T T T T T T T T T T T
18 chr18_41130029 0 41130029 G G G G G G G G G G G G C C G G G G G G
18 chr18_41136136 0 41136136 G G T T G G G G G G G G G G G G G G G G
18 chr18_41139444 0 41139444 T T T T T T T T T T T T G G G G G G T T
18 chr18_41152108 0 41152108 T T T T T T T T T T T T T T G G T T T T
18 chr18_41197430 0 41197430 C C C C C C C C A A A A C C C C C C C C
18 chr18_41213948 0 41213948 T T G G G G T T G G G G G G G G G G T T
18 chr18_41216529 0 41216529 T T T T T T T T G G G G T T T T T T T T
18 chr18_41227272 0 41227272 C C C C C C C C C C C C C C G G G G C C
18 chr18_41274028 0 41274028 G G G G G G G G G G G G G G T T G G G G
18 chr18_41278851 0 41278851 C C A C A A C C C C C C A A C C A A C C
18 chr18_41289446 0 41289446 T T T T T T T T T T T T A T T T T T T T
18 chr18_41320132 0 41320132 T T G T T T T T T T T T T T T T T T T T
18 chr18_41366202 0 41366202 C C C C C C C C G G G G C C C C C C C C
18 chr18_41369879 0 41369879 A A A A A A A A C C A A A A A A A A A A
18 chr18_41377734 0 41377734 T T T T T T T T T T T T T T G T T T T T
18 chr18_41388844 0 41388844 G G G G G G G G T T G G G G G G G G G G
18 chr18_41426002 0 41426002 T T T T T T T T G G G G T T T T T T T T
18 chr18_41426877 0 41426877 C C C C C C C C A A C C C C C C C C C C
18 chr18_41434116 0 41434116 G G G G G G G G C C C C G G G G G G G G
18 chr18_41440323 0 41440323 C C G G G G G G G G G G G G G G G G G G
18 chr18_41522935 0 41522935 C C C C C C C C A A A A C C C C C C C C
18 chr18_41532393 0 41532393 C C C C C C C C A A C C C C C C C C C C
18 chr18_41534235 0 41534235 A A A A A A T T A A A A A A A A A A A A
18 chr18_41556701 0 41556701 G G C C G G G G G G G G G G G G G G G G
18 chr18_41570500 0 41570500 A C C C C C C C C C C C C C C C C C C C
18 chr18_41575922 0 41575922 A A A A A A A A A A A A A T T T A A A A
18 chr18_41606551 0 41606551 T T G G G T T T T T T T T T T T T T T T
18 chr18_41610973 0 41610973 T T G G G T T T T T T T T T T T T T T T
18 chr18_41632285 0 41632285 G G G G G G G G T T T T G G G G G G G G
18 chr18_41649134 0 41649134 T T T T T T T T G G G G T T T T T T T T
18 chr18_41670974 0 41670974 A C A A A A A A A A A A A A A A A A A A
18 chr18_41725385 0 41725385 A A A A A A A A A A C C A A A A A A A A
18 chr18_41761204 0 41761204 C C C C C C C C C C C C C C C C G G C C
18 chr18_41801591 0 41801591 C C C C C C C C C C C C C C C C A A C C
18 chr18_41837230 0 41837230 C C C C C C C C C C C C C C C C C G C C
18 chr18_41941291 0 41941291 G G G G G G G G T T T T G G G G G G G G
18 chr18_41970646 0 41970646 C C C C C C C C C C C C C C C G C C C C
18 chr18_42020029 0 42020029 C C C C C C C C C C C C C C C G C C C C
18 chr18_42040514 0 42040514 G G G G G G G G G G G G G G G T G G G G
18 chr18_42055060 0 42055060 A A A A A A A A T T T T A A A A A A A A
18 chr18_42056582 0 42056582 G G G G G G G G G G G G G T G G G G G G
18 chr18_42111934 0 42111934 C C C C C C C C G G G G C C C C C C C C
18 chr18_42163766 0 42163766 C C C C C C C G C C C C C C C C C C C C
18 chr18_42193380 0 42193380 A A A A A A A A A A A A A A A T A A A A
18 chr18_42204146 0 42204146 T T G T T T T T T T T T T T T T T T T T
18 chr18_42205232 0 42205232 A A A A A A A A T T T T A A A A A A A A
18 chr18_42229500 0 42229500 A A A A A A A A T T T T A A A A A A A A
18 chr18_42257119 0 42257119 C C C C C C C C A A A A C C C C C C C C
18 chr18_42272721 0 42272721 G G G G G G G G G G C G G G G G G G G G
18 chr18_42279937 0 42279937 G G G G G G G G G G G G C C C C G G G G
18 chr18_42293791 0 42293791 G G G G G G G G T T T T G G G G G G G G
18 chr18_42302716 0 42302716 T T T T T T T T G T T T T T T T T T T T
18 chr18_42376354 0 42376354 A A T T T T A A T T T T T T T T T T A A
18 chr18_42380107 0 42380107 C C C C C C C C C C C C C C A C C C C C
18 chr18_42422337 0 42422337 G G G G G G G G T T T T G G G G G G G G
18 chr18_42424200 0 42424200 C C C C C C C C C C C C C G C C C C C C
18 chr18_42424406 0 42424406 G G G G G T G G G G G G G G G G G G G G
18 chr18_42438315 0 42438315 A A A A A A A A C C A A A A A A A A A A
18 chr18_42445953 0 42445953 A A A A A A A A A A A A A A A T A A A A
18 chr18_42450884 0 42450884 G G C C C C G G G G G G G G G G G G G G
18 chr18_42451648 0 42451648 C G C C C C C C C C C C C C C C C C C C
18 chr18_42474912 0 42474912 T T A A A A T T T T T T A A A A A A T T
18 chr18_42475339 0 42475339 C C C C C C C C C C C C C C C C G G C C
18 chr18_42485571 0 42485571 A A A A A A A A A A A A A A T T A A A A
18 chr18_42532980 0 42532980 G G G G G G G G G G G G G G C C G G G G
18 chr18_42567506 0 42567506 G G C C C C C C C C C C C C C C C C C C
18 chr18_42577402 0 42577402 C G G G G G G G G G G G G G G G G G G G
18 chr18_42629501 0 42629501 C C C C C C C C C C C C A A C C C C C C
18 chr18_42629601 0 42629601 G G G G G G G G G G G G G G G G C G G G
18 chr18_42635295 0 42635295 A A T T A A A A A A A A A A A A A A A A
18 chr18_42668240 0 42668240 T T T T T T T T G G G G T T T T T T T T
18 chr18_42672115 0 42672115 T T T T T T T T A A A A T T T T T T T T
18 chr18_42675874 0 42675874 C C A A A A C C A A A A A A A A A A C C
18 chr18_42702435 0 42702435 G G T T G G G G G G G G G G G G G G G G
18 chr18_42713225 0 42713225 C C C C C C C C G G C G C C C C C C C C
18 chr18_42742525 0 42742525 A A A A A A A A A A A A A A T T A A A A
18 chr18_42744270 0 42744270 T T T T T T T T T T T T T T G T T T T T
18 chr18_42763140 0 42763140 T T A A T T T T T T T T T T T T T T T T
18 chr18_42772940 0 42772940 A A A A A A A A A A A A A T A A A A A A
18 chr18_42817460 0 42817460 T T T T T T T T T T T T T T G G T T T T
18 chr18_42849050 0 42849050 T T T T A A T T T T T T T T T T T T T T
18 chr18_42876197 0 42876197 A A A A A A A A C C C C A A A A A A A A
18 chr18_42888967 0 42888967 T T T T T T T T T T T T A A T T A A T T
18 chr18_42925963 0 42925963 C C C C C C C C A A A A C C C C C C C C
18 chr18_42925981 0 42925981 A A A A A A A A T T T T A A A A A A A A
18 chr18_42928519 0 42928519 A A A A A A A A A A A A T T A A A A A A
18 chr18_42941041 0 42941041 T T T T T T T T T T T T A T T T T T T T
18 chr18_42945287 0 42945287 G G G G G G G T G G G G G G G G G G G G
18 chr18_42953341 0 42953341 C C C C C C C C A A A A C C C C C C C C
18 chr18_42956509 0 42956509 A A A A A A A A A A A A A T A A A A A A
18 chr18_42970559 0 42970559 C C C C C C C C A A A A C C C C C C C C
18 chr18_43058299 0 43058299 A A A A A A A A C C C C A A A A A A A A
18 chr18_43071734 0 43071734 C C C C C C C C G G G G C C C C C C C C
18 chr18_43073243 0 43073243 T T T T T T T T T T T T T T T T G G T T
18 chr18_43080562 0 43080562 A A A A A A A A A A A A A C A A A A A A
18 chr18_43118906 0 43118906 G T G G G G G G G G G G G G G G G G G G
18 chr18_43128699 0 43128699 T T T T T T T T G G G G T T T T T T T T
18 chr18_43131064 0 43131064 T T A A A A T T A A A A A A A A A A T T
18 chr18_43141104 0 43141104 T T T T T T T T T T T T T T A T T T T T
18 chr18_43153412 0 43153412 C C C C C C C C A A A A C C C C C C C C
18 chr18_43188251 0 43188251 G G G G G G G G G G G G G G G T G G G G
18 chr18_43205715 0 43205715 C C A A A A A A A A A A A A A A A A A A
18 chr18_43210378 0 43210378 A A C C C C A C C C C C C C C C C C A A
18 chr18_43227910 0 43227910 G G G G G G G G G T G G G G G G G G G G
18 chr18_43228853 0 43228853 G G G T G G G G G G G G G G G G G G G G
18 chr18_43239460 0 43239460 G G G G G G G G G G G G C G G G G G G G
18 chr18_43240128 0 43240128 C C C C C C C C C C C C C G C C C C C C
18 chr18_43243538 0 43243538 T T T T T T T T T T T T G G T T T T T T
18 chr18_43246461 0 43246461 G G G G G G G G T T T T G G G G G G G G
18 chr18_43247969 0 43247969 C C A A C C C C C C C C C C C C C C C C
18 chr18_43253608 0 43253608 C C A A C C C C C C C C C C C C C C C C
18 chr18_43270711 0 43270711 G G G G G G G G G G G G C G G G G G G G
18 chr18_43282455 0 43282455 T T T T T T T T T T T T T T T T G G T T
18 chr18_43309797 0 43309797 C C G G G G C C C C C C C C C C C C C C
18 chr18_43325180 0 43325180 T T T T T T T T T T T T G G T T G G T T
18 chr18_43398681 0 43398681 C C C C C C C C A A A A C C C C C C C C
18 chr18_43412785 0 43412785 G G G G G T G G G G G G G G G G G G G G
18 chr18_43417599 0 43417599 G G G G G G G G G G G G C G G G G G G G
18 chr18_43420159 0 43420159 A A C C A C A A A A A A A A A A A A A A
18 chr18_43439625 0 43439625 G G T T T T G G T T T T G G T T G G G G
18 chr18_43439680 0 43439680 A C A A A A A A A A A A A A A A A A A A
18 chr18_43441233 0 43441233 G G G T G G G G G G G G G G G G G G G G
18 chr18_43458171 0 43458171 C C C C C G C C C C C C C C C C C C C C
18 chr18_43461460 0 43461460 G G G G G G G G G G G G C C C C C C G G
18 chr18_43465071 0 43465071 A A A A A A A A T T T T A A A A A A A A
18 chr18_43495544 0 43495544 G G G G G G G G G G C G G G G G G G G G
18 chr18_43515732 0 43515732 A A A A A A A A C C C C A A A A A A A A
18 chr18_43516617 0 43516617 A A A A A A A A A A A A A C A A A A A A
18 chr18_43516701 0 43516701 A A A A A A A A A A A A A C A A A A A A
18 chr18_43519913 0 43519913 A A A A A A A A T T T T A A A A A A A A
18 chr18_43532530 0 43532530 C C C C C C C C C C A A C C C C C C C C
18 chr18_43552940 0 43552940 T T T T T T T T T T T T T T A A T T T T
18 chr18_43561240 0 43561240 G G G G G G G G G G G G G T G G G G G G
18 chr18_43568667 0 43568667 C C C C C C C C C C C C G G C C C C C C
18 chr18_43587666 0 43587666 G G G G G G G G T T T T G G G G G G G G
18 chr18_43621938 0 43621938 A A T T T T A A T T T T T T T T T T A A
18 chr18_43631306 0 43631306 C C C C C C C C C C C C C C C C C G C C
18 chr18_43639260 0 43639260 G G G G G G G G G G G G C C G G G G G G
18 chr18_43640267 0 43640267 C C C C C C C C C C C C A A C C C C C C
18 chr18_43640532 0 43640532 C C C C C C C C G G G G C C C C C C C C
18 chr18_43644858 0 43644858 C C C C C C C C A A A A C C C C C C C C
18 chr18_43677387 0 43677387 A A C C C C A A A A A A A A A A A A A A
18 chr18_43682388 0 43682388 T T T T T T T T A A A A T T T T T T T T
18 chr18_43686521 0 43686521 G G G G G T G G G G G G G G G G G G G G
18 chr18_43704638 0 43704638 G G G G G G G G G T G G G G G G G G G G
18 chr18_43712306 0 43712306 C C G G G G C C C C C C C C C C C C C C
18 chr18_43727594 0 43727594 A A A A A A A A C C C C A A A A A A A A
18 chr18_43752365 0 43752365 C C A A C C C C C C C C C C C C C C C C
18 chr18_43759172 0 43759172 T T T T T T T T T T A T T T T T T T T T
18 chr18_43794444 0 43794444 C C C C A C C C C C C C C C C C C C C C
18 chr18_43809047 0 43809047 A A C C A C A A A A A A A A A A A A A A
18 chr18_43816533 0 43816533 A A A A A A A A A A A T A A A A A A A A
18 chr18_43839655 0 43839655 G G G G G G G G C C C C G G G G G G G G
18 chr18_43854178 0 43854178 A A A A A A A A A C A A A A A A A A A A
18 chr18_43854678 0 43854678 C C C C C C C C C C C C C G C C C C C C
18 chr18_43859124 0 43859124 G G T T G G G G G G G G G G G G G G G G
18 chr18_43876874 0 43876874 G G G G G G G G C G C G G G G G G G G G
18 chr18_43886878 0 43886878 G G C C C C G G C C C C C C C C C C G G
18 chr18_43890734 0 43890734 C C C C C C C C C C C C C G C C C C C C
18 chr18_43901651 0 43901651 T T T T T T A T T T T T T T T T T T T T
18 chr18_43909473 0 43909473 T T T T T T T T T T T T T T G T T T T T
18 chr18_43951180 0 43951180 T T T T T T T T G G G G T T T T T T T T
18 chr18_43959498 0 43959498 T T T T T T T T T T T T G G T T T T T T
18 chr18_44009796 0 44009796 C C C C C C C C C C C C C C C C A C C C
18 chr18_44022525 0 44022525 T T T T T T T T G G G G T T T T T T T T
18 chr18_44030705 0 44030705 T T T T T T T T G G G G T T T T T T T T
18 chr18_44041095 0 44041095 A T A A A A A A A A A A A A A A A A T T
18 chr18_44084472 0 44084472 A A A A A A A A A A A C A A A A A C A A
18 chr18_44089125 0 44089125 G G G G G G G G G G G G G G G G T T G G
18 chr18_44104828 0 44104828 A A A A A A A A A A A A A A A A T T A A
18 chr18_44113552 0 44113552 G G G G G G G T G G G G G G G G G G G G
18 chr18_44115811 0 44115811 G G G G G G G G G T G T G G G G G G G G
18 chr18_44148383 0 44148383 T T G G G G G T G G G G G G G G G G T T
18 chr18_44183633 0 44183633 T T T T T T T T T T T T T T T T A T T T
18 chr18_44184238 0 44184238 G G G G G G G G T T T T G G G G G G G G
18 chr18_44235829 0 44235829 T T T T T T T T G T G T T T T T T T T T
18 chr18_44257859 0 44257859 A A A A A A A A T T T T A A A A A A A A
18 chr18_44272954 0 44272954 G G T T T T G G G G G G G G G G G G G G
18 chr18_44305143 0 44305143 T T A A A A A A A A A A A A A A A A A A
18 chr18_44333496 0 44333496 T T T T T T T T G G G G T T T T T T T T
18 chr18_44333636 0 44333636 A A A A A A A A A A A A T T A A A A A A
18 chr18_44347880 0 44347880 C C C C C C C C C C C C C G C C C C C C
18 chr18_44373069 0 44373069 C C C C C C C C C C C C C C C C A C C C
18 chr18_44458056 0 44458056 G G G G G G G G C C C C G G G G G G G G
18 chr18_44498377 0 44498377 G G G G C C G G G G G G G G G G G G G G
18 chr18_44561568 0 44561568 G G G G G G G G G G G G G G G G C G G G
18 chr18_44606874 0 44606874 A A A A A A A A A A A A C C A A A A A A
18 chr18_44616728 0 44616728 C C C C G G C C C C C C C C C C C C C C
18 chr18_44628620 0 44628620 C C C C C C C C C C A C C C C C C C C C
18 chr18_44648838 0 44648838 G G G G G G G G G G G G G G G G T T G G
18 chr18_44660489 0 44660489 T T A A A A T T A A A A A A A A A A T T
18 chr18_44683506 0 44683506 T T T T T T T T G G G G T T T T T T T T
18 chr18_44685740 0 44685740 T T T T T T T T T T G T T T T T T T T T
18 chr18_44690234 0 44690234 A A A A A A A A A A A A A A A A C C A A
18 chr18_44695993 0 44695993 C C C C C C C C C C C C A C C C C C C C
18 chr18_44706364 0 44706364 G G G G G G G G T T T T G G G G G G G G
18 chr18_44748464 0 44748464 A A A T A A A A A A A A A A A A A A A A
18 chr18_44756841 0 44756841 T T T T T T T T A A A A T T T T T T T T
18 chr18_44779227 0 44779227 C C C C C C C C G G G G C C C C C C C C
18 chr18_44795166 0 44795166 C C C C C C C C G G G G C C C C C C C C
18 chr18_44807322 0 44807322 T T T T T T T T G G G G T T T T T T T T
18 chr18_44870642 0 44870642 G G G G G G G G T T T T G G G G G G G G
18 chr18_44882630 0 44882630 A A A A A A A A A A A A A A T T A A A A
18 chr18_44905606 0 44905606 A A A A A A A A A A A A C C C C C C A A
18 chr18_44916071 0 44916071 A A C C A A A A C C C C C C C C C C A A
18 chr18_44916237 0 44916237 G G G G G G G G G G G G G G C C G G G G
18 chr18_44932530 0 44932530 G G T T T T G G T T T T T T T T T T G G
18 chr18_44944186 0 44944186 C C C C C C C C C C C C C G C C C C C C
18 chr18_44950132 0 44950132 T T T T G G T T G G G G G G G G G G T T
18 chr18_44961022 0 44961022 G G G G G G G G C G G G G G G G G G G G
18 chr18_44978379 0 44978379 T T A A A A T T A A A A A A A A A A T T
18 chr18_44979196 0 44979196 G G G G G G G G C C C C G G G G G G G G
18 chr18_44984668 0 44984668 C C C C C C C C C C C C C C C C A C C C
18 chr18_44995426 0 44995426 C C C C C C C C C C C C G G C C C C C C
18 chr18_45011361 0 45011361 A A A A A A A A C C C C A A A A A A A A
18 chr18_45029505 0 45029505 T T T T T T T T G G G G T T T T T T T T
18 chr18_45044486 0 45044486 A A A A T T A A A A A A A A A A A A A A
18 chr18_45052489 0 45052489 A A A A C C A A A A A A A A A A A A A A
18 chr18_45064610 0 45064610 G G G G G G G G T T T T G G G G G G G G
18 chr18_45081455 0 45081455 G G G G G G G G G G G G G G G G T T G G
18 chr18_45085258 0 45085258 C C C C C C C C C C C C C G C C C C C C
18 chr18_45106637 0 45106637 G G G G G G G G G G G G G G C C G G G G
18 chr18_45127518 0 45127518 A A A A A A A T A A A A A A A A A A T T
18 chr18_45141958 0 45141958 C C C C C C C C G G G G C C C C C C C C
18 chr18_45160214 0 45160214 C C C C C C C C C C C C A C C C C C C C
18 chr18_45162214 0 45162214 G G T T G G G G G G G G G G G G G G G G
18 chr18_45171374 0 45171374 T T T T T T T T T T G T T T T T T T T T
18 chr18_45187005 0 45187005 A A A A A A A A A A A C A A A A A A A A
18 chr18_45191967 0 45191967 C C C C C C C C C C C C C C C C A A C C
18 chr18_45225342 0 45225342 G G T T T T G G G G G G G G G G G G G G
18 chr18_45265490 0 45265490 C C C C C C C C C C A A C C C C C C C C
18 chr18_45283209 0 45283209 T T T T A A T T T T T T T T T T T T T T
18 chr18_45285548 0 45285548 A A A A A A A A A A A A A A T T A A A A
18 chr18_45291591 0 45291591 A A A A A A A A C C C C A A A A A A A A
18 chr18_45293629 0 45293629 T T T T T T T T T T T T T T T T G G T T
18 chr18_45296463 0 45296463 T T T T T T T T T T T T A T T T T T T T
18 chr18_45304451 0 45304451 T T T T T T T T T T T T T T A A T T T T
18 chr18_45338803 0 45338803 G G G G G G G G G G G G G G G G T T G G
18 chr18_45339603 0 45339603 C C C C C C C C C C C C A C C C C C C C
18 chr18_45349276 0 45349276 A A A A A A A A A A A A A C A A A A A A
18 chr18_45360278 0 45360278 C C G G G G C C C C C C C C C C C C C C
18 chr18_45360992 0 45360992 G G C C C C G G G G G G G G G G G G G G
18 chr18_45428416 0 45428416 T T A A A A T T A A A A A A A A A A T T
18 chr18_45486795 0 45486795 T T A A T T T T T T T T T T T T T T T T
18 chr18_45488816 0 45488816 G G G G G G G G G G G G G G C C G G G G
18 chr18_45500973 0 45500973 T T T T T T T T A A A A T T T T T T T T
18 chr18_45529609 0 45529609 G G G G G G G G G T T T G G G G G G G G
18 chr18_45554957 0 45554957 G G G G G G G G G G G G G G G G T T G G
18 chr18_45582799 0 45582799 T T T T G G T T T T T T T T T T T T T T
18 chr18_45601920 0 45601920 T T T T T T T T G G G G T T T T T T T T
18 chr18_45620231 0 45620231 G G G G G G G G T T T T G G G G G G G G
18 chr18_45631542 0 45631542 T T T T T T T T T T T T T T G T T T T T
18 chr18_45697669 0 45697669 C C C C C C C C C C C C C G C G C C C C
18 chr18_45702358 0 45702358 A A A T T T A A A A A A A A A A A A A A
18 chr18_45718092 0 45718092 G G G G G G G G G G C G G G G G G G G G
18 chr18_45743437 0 45743437 A A A A A A A A A A A A A T A A A A A A
18 chr18_45769070 0 45769070 T T T T T T T T T T T T G T T T G G T T
18 chr18_45772509 0 45772509 T T T T T T T T A T T T T T T T T T T T
18 chr18_45785455 0 45785455 G G T T T T G G T T T T T T T T T T G G
18 chr18_45795427 0 45795427 C C C C C C C C C C C C G G C C C C C C
18 chr18_45805448 0 45805448 G G G G G G G G C C C C G G G G G G G G
18 chr18_45808372 0 45808372 G G C C C C G G C C C C C C C C G G G G
18 chr18_45816378 0 45816378 C C C C G G C C C C C C C C C C C C C C
18 chr18_45820482 0 45820482 A A C C A A A A A A A A A A A A A A A A
18 chr18_45822566 0 45822566 T T T T T T T T A A A A T T T T T T T T
18 chr18_45844048 0 45844048 A A C C A A A A A A A A A A A A A A A A
18 chr18_45845029 0 45845029 T T T T T T T T A A A A T T T T T T T T
18 chr18_45847740 0 45847740 C C C C C C C C C C C C C C C C G G C C
18 chr18_45853515 0 45853515 C C C C C C C C C C C C A C C C C C C C
18 chr18_45858322 0 45858322 A A A A A A A A C C C C A A A A A A A A
18 chr18_45862117 0 45862117 T T T T T T T T A A A A T T T T T T T T
18 chr18_45909554 0 45909554 C C C C C C C C C C A C C C C C C C C C
18 chr18_45946567 0 45946567 A A C C C C A A A A A A A A A A A A A A
18 chr18_45956713 0 45956713 T T T T T T T T T T T T T T T T G G T T
18 chr18_45964075 0 45964075 A A A A A A A A C C C C A A A A A A A A
18 chr18_46013524 0 46013524 G G G G G G G G G G G G C G G G G G G G
18 chr18_46072861 0 46072861 C C C C C C C C A A A A C C C C C C C C
18 chr18_46074082 0 46074082 T T T T T T T T A T T T T T T T T T T T
18 chr18_46127412 0 46127412 C C C C C C G G C C C C C C C C C C C C
18 chr18_46127984 0 46127984 C C C C C C C C A C C C C C C C C C C C
18 chr18_46149492 0 46149492 T T T T T T T T T T T T G G T T T T T T
18 chr18_46159338 0 46159338 A A A A A A A A C C C C A A A A A A A A
18 chr18_46176668 0 46176668 T T T T T T T T A A A A T T T T T T T T
18 chr18_46195204 0 46195204 A A A A A A A A A A A T A A A A A A A A
18 chr18_46201845 0 46201845 C C C G C C C C C C C C C C C C C C C C
18 chr18_46222461 0 46222461 C C A A A A C C A A A A A A A A A A C C
18 chr18_46233811 0 46233811 C C C C C C C C G G C G C C C C C C C C
18 chr18_46242387 0 46242387 C C C C C C C C C C C C A C C C C C C C
18 chr18_46278269 0 46278269 G G G G G G G G G G G G G G G T G G G G
18 chr18_46327672 0 46327672 G G G T T T G G G G G G G G G G G G G G
18 chr18_46337954 0 46337954 G G G G G G G G G G G G G G G G C G G G
18 chr18_46352997 0 46352997 T T T T T T T T T T T T T T T T G G T T
18 chr18_46357536 0 46357536 T T T T T T T T A A A T T T T T T T T T
18 chr18_46379321 0 46379321 A A A A A A A A A A A A A A A T A A A A
18 chr18_46402469 0 46402469 A A A T T T A A A A A A A A A A A A A A
18 chr18_46427775 0 46427775 T T T T T T T T A A A A T T T T T T T T
18 chr18_46437007 0 46437007 T T T T T T T T A A A A T T T T T T T T
18 chr18_46451024 0 46451024 T T T T T T T T T T T T G T T T T T T T
18 chr18_46455244 0 46455244 C C A C A A C C C C C C C C C C C C C C
18 chr18_46490677 0 46490677 T T T T T T T T G G G G T T T T T T T T
18 chr18_46498668 0 46498668 G G G G C C G G G G G G G G G G G G G G
18 chr18_46510146 0 46510146 G G C C G G G G G G G G G G G G G G G G
18 chr18_46511523 0 46511523 A A A A A A A A C C C C A A A A A A A A
18 chr18_46523368 0 46523368 A A A A A A A A A A A A A A A A T T A A
18 chr18_46533034 0 46533034 T T A A T T T T T T T T T T T T T T T T
18 chr18_46542838 0 46542838 C C C C C C C C G G G G C C C C C C C C
18 chr18_46544057 0 46544057 A A A A A A A A A A A A C C C C A A A A
18 chr18_46558107 0 46558107 G G G G G G G G T T T T G G G G G G G G
18 chr18_46589190 0 46589190 C C C C C C C C C C C C C C A A C C C C
18 chr18_46590777 0 46590777 T T T T T T T T T T T T G T T T T T T T
18 chr18_46619551 0 46619551 G G G G G G G G G G G G G G C G G G G G
18 chr18_46632724 0 46632724 G G G G G G G G T T T T G G G G G G G G
18 chr18_46635716 0 46635716 A A A A A A A A T T T T A A A A A A A A
18 chr18_46687494 0 46687494 C C C C A A C C A A A A C C C C C C C C
18 chr18_46695459 0 46695459 G G G G G G G G C C C C G G G G G G G G
18 chr18_46707308 0 46707308 C C C C C C C C C C C C C C C C A A C C
18 chr18_46723678 0 46723678 C C C C C C C C C C C C C C A A C C C C
18 chr18_46730439 0 46730439 G G G G G G G G G G G T G G G G G G G G
18 chr18_46743334 0 46743334 C C C C C C C C C C C C C C C C C G C C
18 chr18_46743799 0 46743799 T T A A A A T T T T T T T T T T T T T T
18 chr18_46764653 0 46764653 T T T T T T T T G G G G T T T T T T T T
18 chr18_46770019 0 46770019 A A A A A A A A A A A A A C A A A A A A
18 chr18_46771985 0 46771985 G G G G G G G G C C C C G G G G G G G G
18 chr18_46796213 0 46796213 T T T T A T T T T T T T T T T T T T T T
18 chr18_46810374 0 46810374 C C C C C C C C G G G G C C C C C C C C
18 chr18_46821023 0 46821023 C C C C C C C C C C C C A C C C C C C C
18 chr18_46894674 0 46894674 C C C C C C C C A A C C C C C C C C C C
18 chr18_46929051 0 46929051 A A A A A A A A C C C C A A A A A A A A
18 chr18_46966220 0 46966220 A A A A A C A A A A A A A A A A A A A A
18 chr18_46978447 0 46978447 G G G G G G G G G G G G G T G G G G G G
18 chr18_46992265 0 46992265 C C A A A A C C A A A A A A A A A A C C
18 chr18_47000717 0 47000717 G G G G G G G G T T T T G G G G G G G G
18 chr18_47001266 0 47001266 G G G G G G G G T T T T G G G G G G G G
18 chr18_47046213 0 47046213 A A A A A A A A A A A C A A A A A A A A
18 chr18_47077043 0 47077043 A A A A A A A C A A A A A A A A A A A A
18 chr18_47086651 0 47086651 A A A A A A A A T T T T A A A A A A A A
18 chr18_47095062 0 47095062 C C C C C C C C C C C C C C C C A A C C
18 chr18_47111828 0 47111828 C C C C C C C C C C C C C G C C C C C C
18 chr18_47117914 0 47117914 A A A A A A A C A A A A A A A A A A A A
18 chr18_47120232 0 47120232 T T T T T T T T T T G T T T T T T T T T
18 chr18_47178706 0 47178706 C C C C A C C C C C C C C C C C C C C C
18 chr18_47216784 0 47216784 T T T T T T T T T T A T T T T T T T T T
18 chr18_47220296 0 47220296 G G G G G G G G G G G G G G C G G G G G
18 chr18_47231442 0 47231442 T T G T G G T T T T T T T T T T T T T T
18 chr18_47258148 0 47258148 T T A A A T T T T T T T T T T T T T T T
18 chr18_47261069 0 47261069 A A A A A A T T A A A A A A A A A A A A
18 chr18_47276963 0 47276963 C C C C C C C C C C C C G G C C G G C C
18 chr18_47279525 0 47279525 C C C C C C C C C C C C C C G G C C C C
18 chr18_47281110 0 47281110 G G G G G T G G G G G G G G G G G G G G
18 chr18_47283833 0 47283833 A A A A A A A C A A A A A A A A A A A A
18 chr18_47296289 0 47296289 G G G G G G G G C C C C G G G G G G G G
18 chr18_47305423 0 47305423 T T T T T T T T G G G G T T T T T T T T
18 chr18_47320758 0 47320758 T T T T T T T T T T T T G G T T T T T T
18 chr18_47347508 0 47347508 G G G G G G G G G G G G G G C G G G G G
18 chr18_47352737 0 47352737 A A A A A A A A T T T T A A A A A A A A
18 chr18_47361753 0 47361753 T T T T T T T T A A A A T T T T T T T T
18 chr18_47376237 0 47376237 A A A A A A A A C C C C A A A A A A A A
18 chr18_47394974 0 47394974 A A A A A A A A C C C C A A A A A A A A
18 chr18_47424046 0 47424046 G G G G G G G G G G G G C G G G G G G G
18 chr18_47432326 0 47432326 C C C C C C C C A C A C C C C C C C C C
18 chr18_47447057 0 47447057 A A A A A A A A A A A A A A T T A A A A
18 chr18_47462164 0 47462164 T T T T T T T T T T A T T T T T T T T T
18 chr18_47468637 0 47468637 C C C C C C C C C C C C A C C C C C C C
18 chr18_47486812 0 47486812 T T T T T T T T T T T T A T T T T T T T
18 chr18_47500734 0 47500734 C C C C C C C C G G G G C C C C C C C C
18 chr18_47541023 0 47541023 C C C C C C A A C C C C C C C C C C C C
18 chr18_47568013 0 47568013 G G G G G G G G G G G G G G T T G G G G
18 chr18_47575518 0 47575518 T T T T T T T T T T T T T T G T T T T T
18 chr18_47581289 0 47581289 T T T T T T T T T T T T T T T T A A T T
18 chr18_47597363 0 47597363 A A A A A T A A A A A A A A A A A A A A
18 chr18_47614726 0 47614726 A C C C C C C C C C C C C C C C C C C C
18 chr18_47654100 0 47654100 A A A A A A A A A C A A A A A A A A A A
18 chr18_47659381 0 47659381 G G C C C C G G G G G G G G G G G G G G
18 chr18_47661565 0 47661565 T T T T T T T T T T T T T T T T G T T T
18 chr18_47669072 0 47669072 A A A A A A A A A A A A T T T T A A A A
18 chr18_47674598 0 47674598 T T G G G T T T G G G G T T T T T T T T
18 chr18_47683323 0 47683323 C C C C C C C C A C C C C C C C C C C C
18 chr18_47706260 0 47706260 A A A A A A A A A A A A C C A A A A A A
18 chr18_47706333 0 47706333 G G G G G G G G T T T T G G G G G G G G
18 chr18_47761089 0 47761089 C C C C C C C C C C C G C C C C C C C C
18 chr18_47767018 0 47767018 T T T T T T T T T T T T A T T T T T T T
18 chr18_47775144 0 47775144 G G G G G G G G G G G G T T G G G G G G
18 chr18_47823097 0 47823097 C C C C C C C C G G G G C C C C C C C C
18 chr18_47850987 0 47850987 T T T T T T T T T T T T T T T T A A T T
18 chr18_47863449 0 47863449 C G C C C C C C C C C C C C C C C C C C
18 chr18_47875392 0 47875392 G G G G G G G G G T G G G G G G G G G G
18 chr18_47910496 0 47910496 A A A A A A A A C C C C A A A A A A A A
18 chr18_47924152 0 47924152 A A A A A A A A C C C C A A A A A A A A
18 chr18_47949637 0 47949637 C C G G G G G G G G G G G G G G G G G G
18 chr18_47968840 0 47968840 C C C C C G C C C C C C C C C C C C C C
18 chr18_47972094 0 47972094 T T T T T T T T T T T T G G T T T T T T
18 chr18_47978394 0 47978394 T T T T T T T T A A T T T T T T T T T T
18 chr18_47995218 0 47995218 G G G G G G G G G G G G C C G G G G G G
18 chr18_48021075 0 48021075 T T T T T T T T T T G T T T T T T T T T
18 chr18_48024740 0 48024740 C C C C C C C C G G G G C C C C C C C C
18 chr18_48031459 0 48031459 T T T T T T T T G G G G T T T T T T T T
18 chr18_48061143 0 48061143 G G T T G T G G T T T T T T G G G G G G
18 chr18_48064547 0 48064547 A A C C C C A A C C C C C C C C C C A A
18 chr18_48094608 0 48094608 C C C C C C C C G G G G C C C C C C C C
18 chr18_48095119 0 48095119 G G T T G G G G G G G G G G G G G G G G
18 chr18_48096162 0 48096162 C C C C C G C C C C C C C C C C C C C C
18 chr18_48106409 0 48106409 T T T T G T T T T T T T T T T T T T T T
18 chr18_48135259 0 48135259 A A C C C C A A A A A A C C A A A A A A
18 chr18_48140285 0 48140285 A A A A A A A A T T T T A A A A A A A A
18 chr18_48144027 0 48144027 G G G G G G G G G G G G G G C C G G G G
18 chr18_48153527 0 48153527 C C C C C C C G C C C C C C C C C C C C
18 chr18_48159289 0 48159289 G G G G G G G G C C C C G G G G G G G G
18 chr18_48165186 0 48165186 T T T T T T T T T T T T T T G G T T T T
18 chr18_48182911 0 48182911 T T T T T T T T T T T T T T T T A T T T
18 chr18_48206402 0 48206402 A A A A A A A A A A A A A A A C A A A A
18 chr18_48226440 0 48226440 A A A A A A A A C C A C A A A A A A A A
18 chr18_48255229 0 48255229 T T T T T T T T A T T T T T T T T T T T
18 chr18_48270532 0 48270532 G G C C C C C G C C C C C C C C C C G G
18 chr18_48274553 0 48274553 G G G G G G G T G G G G G G G G G G G G
18 chr18_48274974 0 48274974 G G G G T T G G G G G G G G G G G G G G
18 chr18_48309140 0 48309140 T T T T T T T T T T T T T T G T T T T T
18 chr18_48342313 0 48342313 G G G G C C G G G G G G G G G G G G G G
18 chr18_48361038 0 48361038 C C C C C C C C C C C C C C C G C C C C
18 chr18_48361089 0 48361089 A A A A A A A A A A A A A A A C A A A A
18 chr18_48368944 0 48368944 C C C C C C C C A A A A C C C C C C C C
18 chr18_48373852 0 48373852 A A A A A C A A A A A A A A A A A A A A
18 chr18_48420967 0 48420967 T T T T T T T T T T T T T T T T G T T T
18 chr18_48435425 0 48435425 G G G G G G G G G G G G G G C C G G G G
18 chr18_48450577 0 48450577 A A A A A T A A A A A A A A A A A A A A
18 chr18_48455728 0 48455728 C C C C C C C C G G G G G G G G G G C C
18 chr18_48463707 0 48463707 A A A A A A A A A A A A C C C C A A A A
18 chr18_48465495 0 48465495 T T T T T T T T A T T T T T T T T T T T
18 chr18_48466196 0 48466196 A A T T T T A A T T T T T T T T T T A A
18 chr18_48473319 0 48473319 G G G G G G G G G G G G G G G G C C G G
18 chr18_48477692 0 48477692 T T T T T T T T T T T T T T G T T T T T
18 chr18_48484078 0 48484078 A A A A A A A A C C C C A A A A A A A A
18 chr18_48484493 0 48484493 T T T T T T T T T T T T T T T T G T T T
18 chr18_48484890 0 48484890 T T T T T T T T T T T T T T G T T T T T
18 chr18_48506567 0 48506567 A A A A A A A A A A A A A A A A A C A A
18 chr18_48531736 0 48531736 C C C C C C C C C C C C C C C G C C C C
18 chr18_48571346 0 48571346 T T T T T T T T A A A A T T T T T T T T
18 chr18_48589158 0 48589158 C C G G G G C C C C C C C C C C C C C C
18 chr18_48592572 0 48592572 C C C C C C C C C C C C G G C C C C C C
18 chr18_48601784 0 48601784 G G G T G G G G G G G G G G G G G G G G
18 chr18_48603279 0 48603279 A A A A A A A A A A A A A A A A C C A A
18 chr18_48608285 0 48608285 T T T T T T T T T T T T T T T T G G T T
18 chr18_48612981 0 48612981 G G G G G G G G G G G G G G G G C G G G
18 chr18_48674141 0 48674141 A A A A A A A A A A A A C C A A A A A A
18 chr18_48684229 0 48684229 C C G G G G G G G G G G G G G G G G G G
18 chr18_48699338 0 48699338 T T T T T T T T T T T T T T G G T T T T
18 chr18_48711605 0 48711605 G G T T G G G G G G G G G G G G G G G G
18 chr18_48724028 0 48724028 G G G G G G G G T T T T G G G G G G G G
18 chr18_48727445 0 48727445 C C C C C C C C G G G G C C C C C C C C
18 chr18_48767352 0 48767352 T T T T T T A A T T T T T T T T T T T T
18 chr18_48770426 0 48770426 C C C C G G C C C C C C C C C C C C C C
18 chr18_48789825 0 48789825 A A A A A A A A A A A A A A C C A A A A
18 chr18_48794374 0 48794374 T T T T T T T T A A A A T T T T T T T T
18 chr18_48811764 0 48811764 A A A A A A A A A A A A T T A A A A A A
18 chr18_48815377 0 48815377 G G G G G G G G G G G G G G T T G G G G
18 chr18_48828140 0 48828140 T T T T A T T T T T T T T T T T T T T T
18 chr18_48830018 0 48830018 A A A A A A A A A A A A A C A A A A A A
18 chr18_48833137 0 48833137 C C C C C C C C G G G G C C C C C C C C
18 chr18_48866469 0 48866469 T T T T T T T T G G G G T T T T T T T T
18 chr18_48882024 0 48882024 A A A A A T A A A A A A A A A A A A A A
18 chr18_48882813 0 48882813 G G G G G G G G C C C C G G G G G G G G
18 chr18_48890019 0 48890019 G G G G G G G G G G G G G G G G G T G G
18 chr18_48904172 0 48904172 G G G G G G G G T T T T G G G G G G G G
18 chr18_48914866 0 48914866 T T T T T T T T T T T T G T T T T T T T
18 chr18_48920446 0 48920446 G G G G T T G G G G G G G G G G G G G G
18 chr18_48936271 0 48936271 C G G G G G G G G G G G G G G G G G G G
18 chr18_48954237 0 48954237 C C C C C C C C C C C C C C A C C C C C
18 chr18_48954609 0 48954609 C C C C C C C C A A A A C C C C C C C C
18 chr18_48966812 0 48966812 G G G G G G G G G G G G G G G G G T G G
18 chr18_48983082 0 48983082 A A A A A A A A A A A A A A A C A A A A
18 chr18_49003074 0 49003074 T T T T T T T T G G G G T T T T T T T T
18 chr18_49013303 0 49013303 G G G G C G G G G G G G G G G G G G G G
18 chr18_49014318 0 49014318 T T T T T T T T T T T T T T T T G T T T
18 chr18_49015682 0 49015682 T T G T T T T T T T T T T T T T T T T T
18 chr18_49031128 0 49031128 C C C C C C C C G G G G C C C C C C C C
18 chr18_49039800 0 49039800 C C C C C C C C C C C C C C C C A C C C
18 chr18_49048346 0 49048346 T T T T T T T T T T T T T T T T A T T T
18 chr18_49059195 0 49059195 C C G G C C C C C C C C C C C C C C C C
18 chr18_49059933 0 49059933 C C C C C C C C C G C G C C C C C C C C
18 chr18_49093397 0 49093397 G G G G G G G G G G G G G G G G T T T T
18 chr18_49179009 0 49179009 T T T T T T G T T T T T T T T T T T T T
18 chr18_49207950 0 49207950 C C C C C C C C A A A A C C C C C C C C
18 chr18_49243246 0 49243246 G G G G G G G G G G G G C C G G G G G G
18 chr18_49277428 0 49277428 A A A A A A A A T T T T A A A A A A A A
18 chr18_49280757 0 49280757 G G G G G G G G G G G G G G G G G T G G
18 chr18_49298020 0 49298020 A A A A A A A A A A A A A A A T A A A A
18 chr18_49300914 0 49300914 C C A A A A C C C C C C A A A A A C C C
18 chr18_49307419 0 49307419 A A A A A A A A C C C C A A A A A A A A
18 chr18_49314967 0 49314967 A A A A A A A A A C A C A A A A A A A A
18 chr18_49343650 0 49343650 T T T T A T T T T T T T T T T T T T T T
18 chr18_49394851 0 49394851 T T T T T T T T T T T T T T G T T T T T
18 chr18_49404847 0 49404847 T T T T T T G G T T T T T T T T T T T T
18 chr18_49413613 0 49413613 T T G G G G T T T T T T T T T T T T T T
18 chr18_49425042 0 49425042 G G G G G G G G G G G G C G G G G G G G
18 chr18_49453773 0 49453773 T T T T T T T T T T T T G T T T T T T T
18 chr18_49485669 0 49485669 T T G G T T T T T T T T T T T T T T T T
18 chr18_49506600 0 49506600 T T T T T T T T T T T T T T T T G T T T
18 chr18_49513841 0 49513841 T T T T T T T T A A A A T T T T T T T T
18 chr18_49548039 0 49548039 C C C C C C C C C C C C A C C C C C C C
18 chr18_49566508 0 49566508 A A A A A A A A C C C C A A A A A A A A
18 chr18_49587795 0 49587795 G G G G G G G G C C C C G G G G G G G G
18 chr18_49590803 0 49590803 T T A A A A T T A A A A T T T T T T T T
18 chr18_49600923 0 49600923 T T G G G G T T G G G G G G G G G G T T
18 chr18_49613290 0 49613290 C C C C C C A A C C C C C C C C C C C C
18 chr18_49621374 0 49621374 C C C C C C C C A A A A C C C C C C C C
18 chr18_49629293 0 49629293 T T T T T T T T T T T T A T T T T T T T
18 chr18_49636847 0 49636847 C C C C C C C C C C C C C C G G C C C C
18 chr18_49683343 0 49683343 C C C C C C C C C C C C C C C C G G C C
18 chr18_49691773 0 49691773 A A A A A A A A T T T T A A A A A A A A
18 chr18_49703736 0 49703736 A C C C C C C C C C C C C C C C C C A A
18 chr18_49729235 0 49729235 T T T T T T T T A A A A T T T T T T T T
18 chr18_49738883 0 49738883 G G G G G G G G G G G G C G G G G G G G
18 chr18_49764126 0 49764126 T T T T T T T T A A A A T T T T T T T T
18 chr18_49772367 0 49772367 G T T T T T T T T T T T T T T T T T T T
18 chr18_49843291 0 49843291 A A A A A A A A C C C C A A A A A A A A
18 chr18_49852086 0 49852086 C C C C C C C C C C C C C C C C G G C C
18 chr18_49870484 0 49870484 T T T T T T T T T T A T T T T T T T T T
18 chr18_49878283 0 49878283 T T G G G T G G G G G G G G G G G G G G
18 chr18_49891126 0 49891126 T T T T G T T T T T T T T T T T T T T T
18 chr18_49898600 0 49898600 G G G G G G G G G G G G G T G G G G G G
18 chr18_49915441 0 49915441 A A A A A A A A T T T T A A A A A A A A
18 chr18_49915519 0 49915519 G G G G G G G G G G G G G G T T G G G G
18 chr18_49950823 0 49950823 G G G G G G G G G G G G C G G G G G G G
18 chr18_49963840 0 49963840 A A A A A A A A A A A A A A A A T T A A
18 chr18_49966997 0 49966997 T T T T A T T T T T T T T T T T T T T T
18 chr18_49968716 0 49968716 T T A A A A A T A A A A A A A A A A T T
18 chr18_49995540 0 49995540 A A A A A A A A A A A A A C A A A A A A
18 chr18_50022806 0 50022806 C C C C A C C C C C C C C C C C C C C C
18 chr18_50026078 0 50026078 T T T T T T T T T T T T A T T T T T T T
18 chr18_50038257 0 50038257 C C C C C C C C C C C C C C C C A A C C
18 chr18_50104844 0 50104844 G G G G G G G G G G G G G G T T G G G G
18 chr18_50137294 0 50137294 C C A A A A A A A A A A A A A A A A C C
18 chr18_50137313 0 50137313 T T T T T T T T T T T T T T T T G G T T
18 chr18_50142370 0 50142370 C C A C C C C C C C C C C C C C C C C C
18 chr18_50165284 0 50165284 C C C C C C C C A A A A C C C C C C C C
18 chr18_50171823 0 50171823 C C C C C C C C C C C C C G C C C C C C
18 chr18_50177095 0 50177095 A A A A A A A A A A A A A A A A T T A A
18 chr18_50178242 0 50178242 T T T T T T T T A T T T T T T T T T T T
18 chr18_50190188 0 50190188 A T A A A A A A A A A A A A A A A A A A
18 chr18_50204692 0 50204692 A A A A A A A A T T T T A A A A A A A A
18 chr18_50206658 0 50206658 G G G T G G G G G G G G G G G G G G G G
18 chr18_50224382 0 50224382 C C C C G G C C C C C C C C C C C C C C
18 chr18_50240917 0 50240917 T T T T T T T T A A A A T T T T T T T T
18 chr18_50242257 0 50242257 C C C C C C C C C C A A C C C C C C C C
18 chr18_50247070 0 50247070 A A A A A A A A A A A A C C C C A A A A
18 chr18_50296353 0 50296353 T T T T A T T T T T T T T T T T T T T T
18 chr18_50309092 0 50309092 C C C C C C C C G G G G C C C C C C C C
18 chr18_50330420 0 50330420 T T T T T T T T T T T T G G G G G G T T
18 chr18_50387665 0 50387665 G G G G G G G G G G G G G G C C G G G G
18 chr18_50427393 0 50427393 T T T T T T T T G G G G T T T T T T T T
18 chr18_50476563 0 50476563 A A T T T T A A T T T T T T T T T T A A
18 chr18_50549482 0 50549482 A A A A A A A A A A A A A A A A A C A A
18 chr18_50564719 0 50564719 C C C C C C C C A A A A C C C C C C C C
18 chr18_50599200 0 50599200 G G G G G G G G G G G G T T G G G G G G
18 chr18_50605167 0 50605167 G G G G G G G G G G G G G G C G G G G G
18 chr18_50617149 0 50617149 A A A A A A A A A A A A A A T T A A A A
18 chr18_50619941 0 50619941 C C G G G G C C G G G G G G G G G G C C
18 chr18_50628143 0 50628143 C C C C A C C C C C C C C C C C C C C C
18 chr18_50633548 0 50633548 G G G G G G G G G G G G C G G G G G G G
18 chr18_50642513 0 50642513 G G G G G G G G G G C G G G G G G G G G
18 chr18_50660575 0 50660575 A A A A A A A A A A A T A A A A A A A A
18 chr18_50661136 0 50661136 G G G G G G G G T T T T G G G G G G G G
18 chr18_50663401 0 50663401 C C C C C C C C C C C C C C C G C C C C
18 chr18_50673741 0 50673741 C C C C C C C C A A A A C C C C C C C C
18 chr18_50687180 0 50687180 G G G G G G G G G G G G G G G G C G G G
18 chr18_50689064 0 50689064 T T T T T T T T T T T T T T T T G G T T
18 chr18_50704352 0 50704352 A A A A A A A T A A A A A A A A A A A A
18 chr18_50737476 0 50737476 T T T T T T T T T T T T G T T T T T T T
18 chr18_50746200 0 50746200 C C G G C C C C C C C C C C C C C C C C
18 chr18_50757519 0 50757519 C C C C C C C C C C C C C C C C A C C C
18 chr18_50760567 0 50760567 G G G G G G G G C C C C G G G G G G G G
18 chr18_50761101 0 50761101 T T T T T T T T G G T T T T T T T T T T
18 chr18_50764584 0 50764584 G G G G G G G G C C C C G G G G G G G G
18 chr18_50771093 0 50771093 A A A A A A A A A A A A A A A A A C A A
18 chr18_50781113 0 50781113 C C C C C C C C G G G G C C C C C C C C
18 chr18_50808141 0 50808141 T T G T T T T T T T T T T T T T T T T T
18 chr18_50813774 0 50813774 G G G G G G G G G G G G G T G G G G G G
18 chr18_50814458 0 50814458 T T T T A T T T T T T T T T T T T T T T
18 chr18_50816610 0 50816610 G G G G G G G G C C C C G G G G G G G G
18 chr18_50848073 0 50848073 C C C C C C C C C C C C C G C C C C C C
18 chr18_50857148 0 50857148 G G G G G G G G C C C C G G G G G G G G
18 chr18_50858171 0 50858171 C C C C C C C C G G G G C C C C C C C C
18 chr18_50870025 0 50870025 A A A A A A C C A A A A A A A A A A A A
18 chr18_50882982 0 50882982 G G G G G G G G G G G G G G C C G G G G
18 chr18_50935557 0 50935557 C C C C C C C C C C C C C G C C C C C C
18 chr18_50937990 0 50937990 G G C C C C G G C C C C C C C C C C G G
18 chr18_50997028 0 50997028 G G G G G G G G C G G G G G G G G G G G
18 chr18_51014115 0 51014115 C C C C C C C C C C C C A C C C C C C C
18 chr18_51055309 0 51055309 A A A A A A A A A A A A C C A A A A A A
18 chr18_51064034 0 51064034 G G T T G T G G G G G G G G G G G G G G
18 chr18_51064835 0 51064835 C C C C C C C C C C C C A A C C C C C C
18 chr18_51083783 0 51083783 C C C C C C C C C C C C G G C C C C C C
18 chr18_51090679 0 51090679 G T T T T T T T T T T T T T T T T T T T
18 chr18_51112196 0 51112196 C C C C C C C C G G G G C C C C C C C C
18 chr18_51125111 0 51125111 A A A A A A A A A A A A A A A T A A A A
18 chr18_51152435 0 51152435 G G G G G G G G G G G G G T G G G G G G
18 chr18_51199370 0 51199370 C C A A A A C C A A A A A A A A A A C C
18 chr18_51200302 0 51200302 A A C C C C A A C C C C C C C C C C A A
18 chr18_51232570 0 51232570 G G T T G G G G G G G G T T T T T T G G
18 chr18_51232865 0 51232865 G G G G G G G G G G G G G G G G G T G G
18 chr18_51248508 0 51248508 C C C C A C C C C C C C C C C C C C C C
18 chr18_51271270 0 51271270 C C C C C C C C C C C C C C C C A A C C
18 chr18_51278905 0 51278905 T T T T T T T T G G G G T T T T T T T T
18 chr18_51307952 0 51307952 G G G G C G G G G G G G G G G G G G G G
18 chr18_51370107 0 51370107 A A A A A A A A A A A A A A C C A A A A
18 chr18_51371641 0 51371641 C C C C C C C C C C C C C C A C C C C C
18 chr18_51393475 0 51393475 G G G G G G G G T T T T G G G G G G G G
18 chr18_51393685 0 51393685 G G G G G G G G G G G G C C G G G G G G
18 chr18_51401525 0 51401525 T T T T T T T T G G G G T T T T T T T T
18 chr18_51403298 0 51403298 A A A A A A A A A A A A A A A A C C A A
18 chr18_51405150 0 51405150 C C C C A A C C C C C C C C C C C C C C
18 chr18_51412932 0 51412932 T T T T T T A T T T T T T T T T T T T T
18 chr18_51413553 0 51413553 T T T T T T T T A A A A T T T T T T T T
18 chr18_51433576 0 51433576 C C C C A C C C C C C C C C C C C C C C
18 chr18_51467444 0 51467444 C C C C C G C C C C C C C C C C C C C C
18 chr18_51468529 0 51468529 A A A A A A A A A A A A A A C C A A A A
18 chr18_51480582 0 51480582 C C C C A C C C C C C C C C C C C C C C
18 chr18_51485012 0 51485012 G G G G G G G G G G G G G G G G G T G G
18 chr18_51503703 0 51503703 T T T T A T T T T T T T T T T T T T T T
18 chr18_51504643 0 51504643 C C C C C C C C A C C C C C C C C C C C
18 chr18_51504734 0 51504734 T T T T G T T T T T T T T T T T T T T T
18 chr18_51522881 0 51522881 C C C C C G C C C C C C C C C C C C C C
18 chr18_51531183 0 51531183 C C C G C G C C C C C C C C C C C C C C
18 chr18_51585529 0 51585529 G G G G G G G G C C C C G G G G G G G G
18 chr18_51604840 0 51604840 A A A A A A A A T T T T A A A A A A A A
18 chr18_51606828 0 51606828 C C C C C C C C G G G G C C C C C C C C
18 chr18_51634706 0 51634706 G G G G G G G T G G G G G G G G G G G G
18 chr18_51670219 0 51670219 G G C G G G G G G G G G G G G G G G G G
18 chr18_51671382 0 51671382 C C C C C C C C G G G G C C C C C C C C
18 chr18_51692211 0 51692211 C G C C C C C C C C C C C C C C C C C C
18 chr18_51693469 0 51693469 G G C C G G G G G G G G G G G G G G G G
18 chr18_51703579 0 51703579 G G G G G G G G G G G G G T G G G G G G
18 chr18_51703839 0 51703839 G G G G G G G G G G G G G T G G G G G G
18 chr18_51704327 0 51704327 T T T T T T T T T T T T G G G G G G T T
18 chr18_51710285 0 51710285 T T T T T T T T G T G T T T T T T T T T
18 chr18_51718986 0 51718986 T T T T T T T T T T T T T T T T A A T T
18 chr18_51720706 0 51720706 C C C C C G C C C C C C C C C C C G C C
18 chr18_51739468 0 51739468 G G G G G G G G C C C C G G G G G G G G
18 chr18_51739709 0 51739709 T T T T T T T T T T T T A A T T T T T T
18 chr18_51767666 0 51767666 A A A A A A A A T T T T A A A A A A A A
18 chr18_51771323 0 51771323 A C C C C C C C C C C C C C C C C C A A
18 chr18_51784029 0 51784029 A A A A A A T T A A A A A A A A A A A A
18 chr18_51800116 0 51800116 T T T T T T T T G T T T T T T T T T T T
18 chr18_51804023 0 51804023 C C C C C C C C C G G G C C C C C C C C
18 chr18_51816935 0 51816935 G G G G G G G G G G G G G G C G G G G G
18 chr18_51829164 0 51829164 C C C C C C C C C C C C C C C G C C C C
18 chr18_51848700 0 51848700 T T T T G T T T T T T T T T T T T T T T
18 chr18_51870213 0 51870213 G G G G G G G G G G G G C G G G G G G G
18 chr18_51873676 0 51873676 T T T T T T T T T T T T T T T T A T T T
18 chr18_51880732 0 51880732 C C C C C C C C G G G G C C C C C C C C
18 chr18_51889103 0 51889103 C C C C C C C C G G G G C C C C C C C C
18 chr18_51903537 0 51903537 A A A A A A A A A A A A A A A A A C A A
18 chr18_51915596 0 51915596 T T G G G G G G G G G G G G G G G G T T
18 chr18_51921278 0 51921278 A A A A A A A A A A A A C C A A C C A A
18 chr18_51938524 0 51938524 A A A A A A A A T T T T A A A A A A A A
18 chr18_51960026 0 51960026 C C C C C C C C C C C C C C C C G G C C
18 chr18_51962592 0 51962592 G G G G G G G G G T G G G G G G G G G G
18 chr18_51975375 0 51975375 A A A A A A T T A A A A A A A A A A A A
18 chr18_51983907 0 51983907 C C C C C C C C C C C C C G C C C C C C
18 chr18_51987794 0 51987794 G G G G G G G G C G G G G G G G G G G G
18 chr18_52002633 0 52002633 G G G G G G G G C G G G G G G G G G G G
18 chr18_52011104 0 52011104 G G C C G G G G G G G G G G G G G G G G
18 chr18_52013047 0 52013047 T T T T T T T T G G G G T T T T T T T T
18 chr18_52035536 0 52035536 A A C C C C C C C C C C C C C C C C C C
18 chr18_52038520 0 52038520 G G G G G G G G G G G G G G C G G G G G
18 chr18_52045825 0 52045825 G G G G G G G G C G G G G G G G G G G G
18 chr18_52064070 0 52064070 C C C C C C C C C C C C C C C C A A C C
18 chr18_52143881 0 52143881 G G G G G G G G T T T T G G G G G G G G
18 chr18_52170321 0 52170321 C C G G G G C C G G G G G G G G G G C C
18 chr18_52173519 0 52173519 T T T T A A T T T T T T T T T T T T T T
18 chr18_52181113 0 52181113 G G G G G G G G C C C C G G G G G G G G
18 chr18_52191186 0 52191186 C C C C C C C G C C C C C C C C C C C C
18 chr18_52209201 0 52209201 G G G G G G G G C C C C G G G G G G G G
18 chr18_52222251 0 52222251 G G G G G G G G C C C C G G G G G G G G
18 chr18_52275088 0 52275088 A A A A A A A A A A A A A C A A A A A A
18 chr18_52294492 0 52294492 A A A A A A A A A A A A C C C C C C A A
18 chr18_52302047 0 52302047 G G G G G G G G C C C C G G G G G G G G
18 chr18_52317334 0 52317334 A A A A A A A A C C C C A A A A A A A A
18 chr18_52336557 0 52336557 C C C C C C C C G G G G C C C C C C C C
18 chr18_52344545 0 52344545 G G G T G T G G G G G G G G G G G G G G
18 chr18_52364652 0 52364652 C C C C C C C C G G G G C C C C C C C C
18 chr18_52377493 0 52377493 C C C C C C C C A A A A C C C C C C C C
18 chr18_52397447 0 52397447 G G G G G G G G G G G G G G G G C G G G
18 chr18_52404655 0 52404655 G G T T G G G G G G G G G G G G G G G G
18 chr18_52406784 0 52406784 A C A A A A A A A A A A A A A A A A C C
18 chr18_52413917 0 52413917 C C C C C C C C C G C G C C C C C C C C
18 chr18_52448578 0 52448578 T T T T T T T T T T G T T T T T T T T T
18 chr18_52464309 0 52464309 G G G G G G G G G G G G G G G G T T G G
18 chr18_52474106 0 52474106 C C C C C C C C C C C C A A C C A A C C
18 chr18_52497267 0 52497267 C C C C C C C G C C C C C C C C C C C C
18 chr18_52521378 0 52521378 G G G G G T G G G G G G G G G G G G G G
18 chr18_52526369 0 52526369 A A A A A A A A C C C C A A A A A A A A
18 chr18_52548477 0 52548477 G G G T G G G G G G G G G G G G G G G G
18 chr18_52566372 0 52566372 C C G G C C C C C C C C C C C C C C C C
18 chr18_52572846 0 52572846 G G G G G G G G G G C G G G G G G G G G
18 chr18_52598072 0 52598072 A A A A A A A A C C C C A A A A A A A A
18 chr18_52613836 0 52613836 G G C G C G G G C G G G G G G G G G G G
18 chr18_52629398 0 52629398 C C C C C C C C A A A A C C C C C C C C
18 chr18_52695960 0 52695960 C C A A A A C C A A A A A A A A A A C C
18 chr18_52696264 0 52696264 T T T T T T T T T T T T T T A A T T T T
18 chr18_52702873 0 52702873 G G C G G G G G G G G G G G G G G G G G
18 chr18_52707105 0 52707105 A A A A A A A A A A A T A A A A A A A A
18 chr18_52737824 0 52737824 A A A A A A A A C C C C A A A A A A A A
18 chr18_52740582 0 52740582 T T T T T T G G T T T T T T T T T T T T
18 chr18_52779625 0 52779625 T T T T T T T T A A A A T T T T T T T T
18 chr18_52784376 0 52784376 C C C C C C C C G G G G C C C C C C C C
18 chr18_52805287 0 52805287 C C C C C C C C G G G G C C C C C C C C
18 chr18_52857939 0 52857939 C C C C C C C C C C C C C C C C G G C C
18 chr18_52883003 0 52883003 T T T T T T T T A T T T T T T T T T T T
18 chr18_52980076 0 52980076 A A A A A T A A A A A A A A A A A A A A
18 chr18_52983958 0 52983958 T T T T T T T T A A A A T T T T T T T T
18 chr18_53028768 0 53028768 C G G G G G G G G G G G G G G G G G G G
18 chr18_53038651 0 53038651 A A A A A A A A A A C C A A A A A A A A
18 chr18_53057497 0 53057497 G G G G G G G G G G G T G G G G G G G G
18 chr18_53067825 0 53067825 C C C C C C C C G G G G C C C C C C C C
18 chr18_53097680 0 53097680 C C C C C C C C G G G G C C C C C C C C
18 chr18_53166530 0 53166530 C C C C C C C C G G G G C C C C C C C C
18 chr18_53175193 0 53175193 G G G G G G G G G G G G G G C G G G G G
18 chr18_53193059 0 53193059 T T T T T T T T T T T T T T G G T T T T
18 chr18_53262288 0 53262288 A A A A A A A A A A A A A C A A A A A A
18 chr18_53286883 0 53286883 G G G G G G G G G G G G G G G G C C G G
18 chr18_53288502 0 53288502 T T T T T T T T G G G T T T T T T T T T
18 chr18_53347386 0 53347386 G G G G G G G G T T T T G G G G G G G G
18 chr18_53347582 0 53347582 T T T T T T T T T T T T A T T T T T T T
18 chr18_53383386 0 53383386 C C C C C C C C A C A C C C C C C C C C
18 chr18_53395360 0 53395360 G G G G G G G G G G G G G G C C G G G G
18 chr18_53422632 0 53422632 G G G G G G G G C C C C G G G G G G G G
18 chr18_53437546 0 53437546 C C C C C C C C C G C G C C C C C C C C
18 chr18_53445540 0 53445540 A A A A A A A A C C C C A A A A A A A A
18 chr18_53466768 0 53466768 A A A A A C A A A A A A A A A A A A A A
18 chr18_53492843 0 53492843 C C C C C C C C A C C C C C C C C C C C
18 chr18_53545713 0 53545713 G G G G G G G G C C C C G G G G G G G G
18 chr18_53567220 0 53567220 T T G T T T T T T T T T T T T T T T T T
18 chr18_53573472 0 53573472 T T T T T T T T T T T T T T G T T T T T
18 chr18_53622284 0 53622284 C C C C C C C C C C C C C C C C A C C C
18 chr18_53632675 0 53632675 C C C C C G C C G G G G C C G G G G C C
18 chr18_53634065 0 53634065 A T T T T T A T T T T T T T T T T T A A
18 chr18_53641540 0 53641540 C C C G C C C C C C C C C C C C C C C C
18 chr18_53684677 0 53684677 C C C C C C C C C C C G C C C C C C C C
18 chr18_53704653 0 53704653 T T T T T T T T A A A A T T T T T T T T
18 chr18_53715086 0 53715086 T T T T T T T T G T G T T T T T T T T T
18 chr18_53727285 0 53727285 T T T T T T T T G G G G T T T T T T T T
18 chr18_53758897 0 53758897 C C C C C C C C C C C C C C A A C C C C
18 chr18_53807723 0 53807723 G G G G G G G G C G C G G G G G G G G G
18 chr18_53815252 0 53815252 C C A C C C C C C C C C C C C C C C C C
18 chr18_53825122 0 53825122 G G T T T T G G T T T T T T T T T T G G
18 chr18_53825248 0 53825248 C C C C C C C C C G C G C C C C C C C C
18 chr18_53843975 0 53843975 C G G G G G G G G G G G G G G G G G G G
18 chr18_53852531 0 53852531 T T T T T T T T T T T T A T T T T T T T
18 chr18_53861986 0 53861986 C C C C C C C C C C C C A C C C C C C C
18 chr18_53868901 0 53868901 G G C C C C G G G G G G G G G G G G G G
18 chr18_53902277 0 53902277 C C A A A A C C A A A A A A A A A A C C
18 chr18_53911911 0 53911911 C C C C C C C C C G C G C C C C C C C C
18 chr18_53911962 0 53911962 T T T T T T T T T T T T T T T T G T T T
18 chr18_53916373 0 53916373 G G G G G T G G G G G G G G G G G G G G
18 chr18_53943702 0 53943702 C C C C C C C C G G C G C C C C C C C C
18 chr18_53950035 0 53950035 T T T T T T T T T T T T A T T T T T T T
18 chr18_53984590 0 53984590 T T T T T T T T T T T T T T A T T T T T
18 chr18_53994828 0 53994828 A A A A A A A A A A A A A C A A A A A A
18 chr18_54007128 0 54007128 G G G G G G G G T T T T G G G G G G G G
18 chr18_54008534 0 54008534 C C C C C C C C A A A A C C C C C C C C
18 chr18_54031289 0 54031289 T T T T T T G T T T T T T T T T T T T T
18 chr18_54075477 0 54075477 A A T T T T T T T T T T T T T T T T T T
18 chr18_54104174 0 54104174 A A A A A A A A C C A C A A A A A A A A
18 chr18_54117735 0 54117735 A A A A A A A A C C C C A A A A A A A A
18 chr18_54128747 0 54128747 C C A A A A C C C C C C C C C C C C C C
18 chr18_54169783 0 54169783 C C C C C C C C C C C C A C C C C C C C
18 chr18_54187201 0 54187201 T T T T T T T T T T T T G G T T T T T T
18 chr18_54201342 0 54201342 T T T T G T T T T T T T T T T T T T T T
18 chr18_54219165 0 54219165 A A A A A A A A C C C C A A A A A A A A
18 chr18_54226713 0 54226713 G G G G G T G G G G G G G G G G G G G G
18 chr18_54228073 0 54228073 G G G G G G C G G G G G G G G G G G G G
18 chr18_54229921 0 54229921 G G G G G G G G C C C C G G G G G G G G
18 chr18_54231114 0 54231114 C C C C C C C C C C C C C C G G C C C C
18 chr18_54244799 0 54244799 A A A A A A A A A A A A A A T T A A A A
18 chr18_54254353 0 54254353 T T T T T T T T T T T T G T T T T T T T
18 chr18_54270876 0 54270876 A A A A A A A A A A A T A A A A A A A A
18 chr18_54283783 0 54283783 C C C C C C C C A A A A C C C C C C C C
18 chr18_54319337 0 54319337 C C C C C C C C C C C C C C A C C C C C
18 chr18_54338211 0 54338211 A A A A A A A A C C C C A A A A A A A A
18 chr18_54338299 0 54338299 C C C C C C C C A A A A C C C C C C C C
18 chr18_54342443 0 54342443 T T T T T T T T T T G T T T T T T T T T
18 chr18_54351855 0 54351855 G G C C C C G G G G G G G G G G G G G G
18 chr18_54356244 0 54356244 C C C C C C C C A A A A C C C C C C C C
18 chr18_54356588 0 54356588 T T T T T T T T A A A A T T T T T T T T
18 chr18_54370658 0 54370658 A A A A A A A A A A A A A A A A C C A A
18 chr18_54377887 0 54377887 T T T T T T T T G G G G T T T T T T T T
18 chr18_54397428 0 54397428 G G C G G G G G G G G G G G G G G G G G
18 chr18_54456109 0 54456109 A A A A A C A A A A A A A A A A A A A A
18 chr18_54460915 0 54460915 C C C C C C C C A A A A C C C C C C C C
18 chr18_54478722 0 54478722 G G G G C G G G G G G G G G G G G G G G
18 chr18_54514645 0 54514645 G G G G G G G G G G G G T T G G G G G G
18 chr18_54514822 0 54514822 C C C C C C C C C C C C G G G G G G C C
18 chr18_54548862 0 54548862 G G G G G G G G C C C C G G G G G G G G
18 chr18_54573592 0 54573592 A A A A A A A A A A A A A T A A A A A A
18 chr18_54574487 0 54574487 C C C C C C C C C C C C G G G G C C C C
18 chr18_54601204 0 54601204 G G G G G G G G G T G T G G G G G G G G
18 chr18_54661279 0 54661279 G G G G G G G G G G G G C G G G G G G G
18 chr18_54661515 0 54661515 C C C C C C C C A A A A C C C C C C C C
18 chr18_54669453 0 54669453 A A A A A A A A A A A A C C C C C C A A
18 chr18_54669622 0 54669622 T T G G G G T T T T T T T T T T T T T T
18 chr18_54676412 0 54676412 T T T T T T T T G G G G G G G G G G T T
18 chr18_54699933 0 54699933 T T T T T T T T T T T T G T T T T T T T
18 chr18_54712353 0 54712353 G G G G G G G G G G G G C G G G G G G G
18 chr18_54746498 0 54746498 C C C C C C C C C G C C C C C C C C C C
18 chr18_54758739 0 54758739 G G G G G G G G G G G G T T G G G G G G
18 chr18_54763370 0 54763370 G G G G G G G G C C C C G G G G G G G G
18 chr18_54818578 0 54818578 C C G G G G C C G G G G G G G G G G C C
18 chr18_54841482 0 54841482 T T T T T T T T G G G G T T T T T T T T
18 chr18_54867674 0 54867674 A A C C C C A A C C C C C C C C C C A A
18 chr18_54872362 0 54872362 A A A A A A A A A A C C A A A A A A A A
18 chr18_54880819 0 54880819 T T G G G G T T T T T T T T T T T T T T
18 chr18_54889191 0 54889191 T T T T T T T T G G G G T T T T T T T T
18 chr18_54915329 0 54915329 C C C C C C C C G G C G C C C C C C C C
18 chr18_54924023 0 54924023 T T A A A A T T A A A A A A A A A A T T
18 chr18_54933206 0 54933206 A A A A A A A A A C C C A A A A A A A A
18 chr18_54955667 0 54955667 C C C C C C C C A A A A A A A A A A C C
18 chr18_54957544 0 54957544 C C C C C C C C C C C C A C C C C C C C
18 chr18_54970009 0 54970009 C C C C A A C C C C C C C C C C C C C C
18 chr18_54971048 0 54971048 T T T T T T G G T T T T T T T T T T T T
18 chr18_54971280 0 54971280 T T T T T T T T G G G G T T T T T T T T
18 chr18_54981839 0 54981839 T T T T T T T T G G G G T T T T T T T T
18 chr18_54984387 0 54984387 C C C C C C C C A A A A C C C C C C C C
18 chr18_54987761 0 54987761 T T T T T T T T T T A T T T T T T T T T
18 chr18_55006098 0 55006098 T T T T T T T T T T T T T T A T T T T T
18 chr18_55013461 0 55013461 G G G G G G G G G G G G C G G G G G G G
18 chr18_55036221 0 55036221 G G G G G G G G G G G G G G G G T T G G
18 chr18_55049322 0 55049322 G G G G G G G G C C C C G G G G G G G G
18 chr18_55067462 0 55067462 G T G G G G G G G G G G G G G G G G G G
18 chr18_55079039 0 55079039 C C C C C C C C G G G G C C C C C C C C
18 chr18_55080438 0 55080438 C C C C C C C C A A A A C C C C C C C C
18 chr18_55135203 0 55135203 T T T T T T T T G G G G T T T T T T T T
18 chr18_55135780 0 55135780 T T T T T T T T G T G T T T T T T T T T
18 chr18_55154121 0 55154121 A A A A A T A A A A A A A A A A A A A A
18 chr18_55156969 0 55156969 A A A A A A A A A T A A A A A A A A A A
18 chr18_55158405 0 55158405 G T G G G G G G G G G G G G G G G G G G
18 chr18_55167944 0 55167944 T T T T A T T T T T T T T T T T T T T T
18 chr18_55175828 0 55175828 C C C C C C C C A C A A C C C C C C C C
18 chr18_55179174 0 55179174 A A A A A A A A A C A A A A A A A A A A
18 chr18_55213002 0 55213002 G G G G G G G G G G G G G G G G T T G G
18 chr18_55240743 0 55240743 C C C C C G C C C C C C C C C C C C C C
18 chr18_55253542 0 55253542 G G G G G G G G G G G G G G C C G G G G
18 chr18_55274484 0 55274484 C C G G G G C C G G G G G G G G G G C C
18 chr18_55277273 0 55277273 T T G G G G G G G G G G G G G G G G G G
18 chr18_55289121 0 55289121 G G G G G G G G G G G G G G G T G G G G
18 chr18_55294041 0 55294041 C C C C C C C C C C C C C C C C G G C C
18 chr18_55297580 0 55297580 G G G G G G G G G G G G G G G T G G G G
18 chr18_55298706 0 55298706 G G G G G T G G G G G G G G G G G G G G
18 chr18_55334137 0 55334137 G G G G G G G G G G G G G G T T G G G G
18 chr18_55335686 0 55335686 T T T T T T T T A A A A T T T T T T T T
18 chr18_55338225 0 55338225 G G G G T T G G G G G G G G G G G G G G
18 chr18_55352025 0 55352025 T T T T T T T T T T G T T T T T T T T T
18 chr18_55356837 0 55356837 A A A A A A A A A A A C A A A A A A A A
18 chr18_55362747 0 55362747 C C C C C C C C C C C C C C C C A A C C
18 chr18_55411106 0 55411106 C C C C C C C C G G C C C C C C C C C C
18 chr18_55416924 0 55416924 A A A A A A A A C C C C A A A A A A A A
18 chr18_55420317 0 55420317 C C C C C C C C C G C C C C C C C C C C
18 chr18_55426947 0 55426947 A A A A A A A A A A A A A T A A A A A A
18 chr18_55475827 0 55475827 A A A A A A A A A A A A A A A A T T A A
18 chr18_55485231 0 55485231 T T T T T T T T T T T T T T G T T T T T
18 chr18_55521300 0 55521300 C C C C C C C C C C C C G G C C C C C C
18 chr18_55554682 0 55554682 C C C C C C C C A C A C C C C C C C C C
18 chr18_55563193 0 55563193 A A A A A C A A A A A A A A A A A A A A
18 chr18_55570472 0 55570472 T T T T T T T T T T T T T T T T A A T T
18 chr18_55579375 0 55579375 A A A A A A A A A A A A A A A T A A A A
18 chr18_55586957 0 55586957 A C A A A A A A A A A A A A A A A A A A
18 chr18_55596523 0 55596523 A A A A A A A A A T A T A A A A A A A A
18 chr18_55601359 0 55601359 G G C C C C C C C C C C C C C C C C G G
18 chr18_55612582 0 55612582 C C C C C C C C C C C C C C C C C G C C
18 chr18_55637593 0 55637593 C C C C C C C C C C C C C C G G C C C C
18 chr18_55657964 0 55657964 G G G G G G G G T T T T G G G G G G G G
18 chr18_55732882 0 55732882 G G G G G T G G G G G G G G G G G G G G
18 chr18_55734028 0 55734028 T T G G G G T T T T T T T T T T T T T T
18 chr18_55735800 0 55735800 C G G G G G G G G G G G G G G G G G G G
18 chr18_55737450 0 55737450 G G G G G G G G G G G G G G C G G G G G
18 chr18_55754235 0 55754235 C C C C C C C C G G G G C C C C C C C C
18 chr18_55789847 0 55789847 C C C C C C C C C C C C G G C C C C C C
18 chr18_55816654 0 55816654 G G G G G G G G T T T T G G G G G G G G
18 chr18_55828151 0 55828151 A A A A A T A A A A A A A A A A A A A A
18 chr18_55851225 0 55851225 A A T T T T A A A A A A A A A A A A A A
18 chr18_55870289 0 55870289 A A A A C C A A A A A A A A A A A A A A
18 chr18_55898030 0 55898030 C C C C C C C C G G G G C C C C C C C C
18 chr18_55910561 0 55910561 T T G G T T T T T T T T T T T T T T T T
18 chr18_55935982 0 55935982 C C A A A A C C C C C C C C C C C C C C
18 chr18_55945095 0 55945095 G G G G G G G G G G G G G G C C G G G G
18 chr18_55948305 0 55948305 C C C C C C C C C C C C C C C C C G C C
18 chr18_55982252 0 55982252 G G G G G G G G G T G T G G G G G G G G
18 chr18_55989449 0 55989449 A A A A A A A A T T T T A A A A A A A A
18 chr18_55989548 0 55989548 G G G G G G G G G G G G G T G G G G G G
18 chr18_55990049 0 55990049 T T G G G G T T G G G G G G G G G G T T
18 chr18_55998411 0 55998411 C C C C C C C C C C C C C C A C C C C C
18 chr18_56008463 0 56008463 C C C C C C C C C C C C A C C C C C C C
18 chr18_56009236 0 56009236 A A A A A A A A A A A A A A A C A A A A
18 chr18_56058833 0 56058833 C C C C C C C C C C C C A C C C C C C C
18 chr18_56076586 0 56076586 G G G G G G G G T T T T G G G G G G G G
18 chr18_56084658 0 56084658 G T G G G G G G G G G G G G G G G G G G
18 chr18_56088468 0 56088468 G G G G G G G G C C C C G G G G G G G G
18 chr18_56099469 0 56099469 A A A A A A A A A A A A A A A C A A A A
18 chr18_56121662 0 56121662 G G G G G G T T G G G G G G G G G G G G
18 chr18_56140366 0 56140366 C C C C C C C C A C C C C C C C C C C C
18 chr18_56157353 0 56157353 G G G G C G G G G G G G G G G G G G G G
18 chr18_56250594 0 56250594 G G G G G G G G G G G G G G C C G G G G
18 chr18_56256521 0 56256521 G G T T G T G G G G G G G G G G G G G G
18 chr18_56264421 0 56264421 T T T T T T T T T T G T T T T T T T T T
18 chr18_56293197 0 56293197 C C C C C C C C G G G G C C C C C C C C
18 chr18_56304515 0 56304515 G G G T G G G G G G G G G G G G G G G G
18 chr18_56339611 0 56339611 A A A A A A A A A A A A A A A A A T A A
18 chr18_56355291 0 56355291 C C C C C C C C C C C C C G C C C C C C
18 chr18_56362717 0 56362717 A A A A A A A A A T A A A A A A A A A A
18 chr18_56383144 0 56383144 C C C C C C C C G G G G C C C C C C C C
18 chr18_56391797 0 56391797 A A A A A A A A A T A T A A A A A A A A
18 chr18_56393373 0 56393373 G G G G G G G G G G G G C G G G G G G G
18 chr18_56395819 0 56395819 C C C C C C C C C C C C C C C C A A C C
18 chr18_56423911 0 56423911 G G C G G G G G G G G G G G G G G G G G
18 chr18_56439953 0 56439953 G G G G G G G G G G G G C G G G G G G G
18 chr18_56452099 0 56452099 G G G G C C G G G G G G G G G G G G G G
18 chr18_56464797 0 56464797 A A A A A A A A A A A A A A A A A T A A
18 chr18_56470578 0 56470578 A A A A A A A A A A A A A A T T A A A A
18 chr18_56472019 0 56472019 A A A A A A A A C C C C A A A A A A A A
18 chr18_56500824 0 56500824 A A C C A C A A A A A A A A A A A A A A
18 chr18_56502318 0 56502318 T T T T T T T T G G G G T T T T T T T T
18 chr18_56515211 0 56515211 T T T T T T T T T T T T T T A A T T T T
18 chr18_56517407 0 56517407 A A A A A A A A C C C C A A A A A A A A
18 chr18_56540427 0 56540427 T T T T T T G T T T T T T T T T T T T T
18 chr18_56559930 0 56559930 G G G G T T G G G G G G G G G G G G G G
18 chr18_56581277 0 56581277 A A A A A C A A A A A A A A A A A A A A
18 chr18_56592358 0 56592358 T T T T T T T T T T T T G G G G T T T T
18 chr18_56596397 0 56596397 A A A A A T A A A A A A A A A A A A A A
18 chr18_56636227 0 56636227 C C C C C C C C C C C C C C C C C G C C
18 chr18_56663883 0 56663883 C C C C C C C C G G G G C C C C C C C C
18 chr18_56712593 0 56712593 G G G G G G G G C C C C G G G G G G G G
18 chr18_56713424 0 56713424 C C C C C C C C G G G G C C C C C C C C
18 chr18_56735550 0 56735550 T T T T T T A A T T T T T T T T T T T T
18 chr18_56749013 0 56749013 T T T T T T T T T T T T T T T T G G T T
18 chr18_56761536 0 56761536 T T T T T T T T T T T T T T T T A T T T
18 chr18_56766256 0 56766256 T T T T T T T T T T T T G T T T T T T T
18 chr18_56767160 0 56767160 G G G G G G C G G G G G G G G G G G G G
18 chr18_56767589 0 56767589 G G G G G G G G G G C G G G G G G G G G
18 chr18_56835756 0 56835756 G G G G G G G G G G G T G G G G G G G G
18 chr18_56848964 0 56848964 T T T T T T T T G G G G T T T T T T T T
18 chr18_56854984 0 56854984 A T A A A A A A A A A A A A A A A A A A
18 chr18_56894414 0 56894414 G T G G G G G T G G G G G G G G G G T T
18 chr18_56899999 0 56899999 G G G T G G G G T T T T G G G G G G G G
18 chr18_56911420 0 56911420 G G G G G G G T G G G G G G G G G G G G
18 chr18_56939832 0 56939832 A A A A C C A A A A A A A A A A A A A A
18 chr18_56941461 0 56941461 C G G G G G G G G G G G G G G G G G G G
18 chr18_56944427 0 56944427 T T T T G G T T T T T T T T T T T T T T
18 chr18_56972449 0 56972449 G G G G G G G G G T G G G G G G G G G G
18 chr18_56977858 0 56977858 C C C C C C C C C C C C A C C C C C C C
18 chr18_57033445 0 57033445 T T T T T T T T T T T T T T A A T T T T
18 chr18_57049133 0 57049133 A A A A A A A A A A A A C C C C C C A A
18 chr18_57053247 0 57053247 C C C C C C C C C C C C C C C C A A C C
18 chr18_57063368 0 57063368 A A A A C C A A A A A A A A A A A A A A
18 chr18_57065148 0 57065148 A A A A A A A A T T T T A A A A A A A A
18 chr18_57068901 0 57068901 G G G G G G G G G G G G G G C G G G G G
18 chr18_57069195 0 57069195 A A A A A A A A T T T T A A A A A A A A
18 chr18_57072670 0 57072670 T T T T T T T T G T T T T T T T T T T T
18 chr18_57079615 0 57079615 A A C C A A A A C C C C C C C C C C A A
18 chr18_57083149 0 57083149 C C C C C C C C C C C C A C C C C C C C
18 chr18_57085600 0 57085600 G G G G G G G G G G G G G T G G G G G G
18 chr18_57089121 0 57089121 T T T T T T T T T T T T G T T T T T T T
18 chr18_57096795 0 57096795 G G G G G G G G C G G G G G G G G G G G
18 chr18_57102773 0 57102773 T T T T T T T T T T T T T T T T G G T T
18 chr18_57118658 0 57118658 A A A A A A A A A A A A A A A A C C A A
18 chr18_57129892 0 57129892 C C C C C C A A C C C C C C C C C C C C
18 chr18_57148908 0 57148908 T T T T T T T T T T T T G T T T T T T T
18 chr18_57149040 0 57149040 T T T T T T T T G G G G T T T T T T T T
18 chr18_57150494 0 57150494 A A A A A A A A A A A A A A A C A A A A
18 chr18_57150804 0 57150804 C C C C C C C C A A A A C C C C C C C C
18 chr18_57168377 0 57168377 G G G G G G G G G T G G G G G G G G G G
18 chr18_57212426 0 57212426 T T T T T T T T G G G G T T T T T T T T
18 chr18_57229063 0 57229063 G G G G G G G G T T G G G G G G G G G G
18 chr18_57238353 0 57238353 A A A A A A A A C C C C A A A A A A A A
18 chr18_57271959 0 57271959 A A A A A A A A A A A A A A A C A A A A
18 chr18_57315392 0 57315392 C C C C C C C C C C G G C C C C C C C C
18 chr18_57347354 0 57347354 T T T T T T T T T T T T G T T T T T T T
18 chr18_57397653 0 57397653 G G G G G G G G G G G G C G G G G G G G
18 chr18_57409098 0 57409098 G G G G G G G G T T T T G G G G G G G G
18 chr18_57478957 0 57478957 C G C C C C C C C C C C C C C C C C C C
18 chr18_57498814 0 57498814 G G G G G G G G G G G G C C C C G G G G
18 chr18_57512169 0 57512169 C C C C C C C C C C C C C G C C C C C C
18 chr18_57542405 0 57542405 G G T T T T G G G G G G G G G G G G G G
18 chr18_57548480 0 57548480 C C C G C C C C C C C C C C C C C C C C
18 chr18_57548900 0 57548900 G G G G G G G G G G G G G G T T G G G G
18 chr18_57549096 0 57549096 G G G G G G G G G G G G G G G G T T G G
18 chr18_57550518 0 57550518 C C C C C C C C G G G G C C C C C C C C
18 chr18_57551007 0 57551007 T T T T T T T T A A A A T T T T T T T T
18 chr18_57577077 0 57577077 T T T T T T T T T T T T T T T T A T T T
18 chr18_57578458 0 57578458 A A A A A A A A A A A A A A A A C C A A
18 chr18_57584401 0 57584401 A A A A A T A A A A A A A A A A A A A A
18 chr18_57586371 0 57586371 G G G G G G G G G G G G C C G G G G G G
18 chr18_57586625 0 57586625 C C A A C C C C C C C C C C C C C C C C
18 chr18_57592312 0 57592312 C C C C C C C C C G C C C C C C C C C C
18 chr18_57606219 0 57606219 C C C C C C A C C C C C C C C C C C C C
18 chr18_57617241 0 57617241 C C C C C C C C A A A A C C C C C C C C
18 chr18_57661856 0 57661856 A A A A A C A A A A A A A A A A A A A A
18 chr18_57672041 0 57672041 C C G G C G C C C C C C C C C C C C C C
18 chr18_57679645 0 57679645 G G G G G G G G G G G G G G G T G G G G
18 chr18_57695749 0 57695749 A A A A C C A A A A A A A A A A A A A A
18 chr18_57701902 0 57701902 G G G G G G G G T T T T G G G G G G G G
18 chr18_57746325 0 57746325 T T T T T T T T T T T T T T T T G G T T
18 chr18_57756313 0 57756313 G G G G G G G G G G G G C C C C C C G G
18 chr18_57758541 0 57758541 G G G G G G G G T T T T G G G G G G G G
18 chr18_57764237 0 57764237 A A A A A A A A A A A A A C A A A A A A
18 chr18_57815141 0 57815141 C C C C C C C C C C C C C C C G C C C C
18 chr18_57843056 0 57843056 A A C C C C A A C C C C C C C C C C A A
18 chr18_57910831 0 57910831 T T T T G T T T T T T T T T T T T T T T
18 chr18_57920759 0 57920759 C C C C C C C C A A A A A A A A A A C C
18 chr18_57926103 0 57926103 C C A A A A C C C C C C C C C C C C C C
18 chr18_57948463 0 57948463 C C C C C C C C A A A A C C C C C C C C
18 chr18_57972017 0 57972017 A A A A A A A A A A A C A A A A A A A A
18 chr18_57984022 0 57984022 G G C C C G G G G G G G G G G G G G G G
18 chr18_57998274 0 57998274 A A A A A A A C A A A A A A A A A A A A
18 chr18_57999079 0 57999079 A A C C C C A A C C C C C C C C C C C C
18 chr18_58037554 0 58037554 C C C C C C C C G G G G C C C C C C C C
18 chr18_58052056 0 58052056 C C C C A C C C C C C C C C C C C C C C
18 chr18_58077850 0 58077850 T T T T T T T T A T T T T T T T T T T T
18 chr18_58095513 0 58095513 A A A A A A A A T T T T A A A A A A A A
18 chr18_58101363 0 58101363 A A A A A A A A A A A A A A C C A A A A
18 chr18_58132446 0 58132446 T T T T T T T T T T T T T T A T T T T T
18 chr18_58134785 0 58134785 A A A A A A A A T T T T A A A A A A A A
18 chr18_58140413 0 58140413 G G G G G G G G T T T T G G G G G G G G
18 chr18_58147549 0 58147549 A A A A A A A A C C C C A A A A A A A A
18 chr18_58169884 0 58169884 A A A A A A A A A A A A A C A A A A A A
18 chr18_58174792 0 58174792 A A A A A A A A T T T T A A A A A A A A
18 chr18_58181108 0 58181108 T T T T T T T T T T T T T T G G T T T T
18 chr18_58193051 0 58193051 G G C C C C G G C C C C C C C C C C G G
18 chr18_58198279 0 58198279 G G G G G G G G C C C C G G G G G G G G
18 chr18_58207975 0 58207975 C C A A C C C C C C C C C C C C C C C C
18 chr18_58210096 0 58210096 G G G G G G G G G G G T G G G G G G G G
18 chr18_58211347 0 58211347 G G G G G G G G C C C C G G G G G G G G
18 chr18_58218417 0 58218417 C C C C C C C C C C C G C C C C C C C C
18 chr18_58220868 0 58220868 T T T T T T T T T T T T T T T T A A T T
18 chr18_58223451 0 58223451 G G C C G G G G G G G G G G G G G G G G
18 chr18_58276903 0 58276903 A A A A A A A A A A A T A A A A A A A A
18 chr18_58283168 0 58283168 G G G G G G G G T T T T G G G G G G G G
18 chr18_58309146 0 58309146 T T T T T T T T T T T T A A T T T T T T
18 chr18_58322833 0 58322833 A A C C A A A A A A A A A C A A C C A A
18 chr18_58325134 0 58325134 T T T T T T T T A A A A T T T T T T T T
18 chr18_58359395 0 58359395 A A A A A A A A A A T T A A A A A A A A
18 chr18_58363316 0 58363316 C C C C C C C C G G G G C C C C C C C C
18 chr18_58383966 0 58383966 T T T T T T T T A T T T T T T T T T T T
18 chr18_58387049 0 58387049 G G G G G G G G G G G G C G G G G G G G
18 chr18_58390763 0 58390763 G G G G G G G G C C C C G G G G G G G G
18 chr18_58422952 0 58422952 T T T T T T T T T T T T T T T T G T T T
18 chr18_58428374 0 58428374 G G G G G G G G G G G G G G G G T T G G
18 chr18_58428671 0 58428671 C C C C C C C C C C C C C C C C G G C C
18 chr18_58483563 0 58483563 G G G G C G G G G G G G G G G G G G G G
18 chr18_58493514 0 58493514 T T T T T T T T A A A A T T T T T T T T
18 chr18_58497473 0 58497473 T T T T T T T T T T T T G T T T T T T T
18 chr18_58503519 0 58503519 T T T T T T T T G G G G T T T T T T T T
18 chr18_58515064 0 58515064 T T T T T T T T G G T T T T T T T T T T
18 chr18_58561592 0 58561592 C C C C C C C C G G G G C C C C C C C C
18 chr18_58565102 0 58565102 G G G G G G G G G G C G G G G G G G G G
18 chr18_58572318 0 58572318 C C C C C C C C C C A C C C C C C C C C
18 chr18_58574017 0 58574017 A A A A A A A A C C C C A A A A A A A A
18 chr18_58575918 0 58575918 A A T T A T A A A A A A A A A A A A A A
18 chr18_58583872 0 58583872 T T T T T T T T G G G G T T T T T T T T
18 chr18_58607980 0 58607980 G G G G G G G G G G G G G G G G C C G G
18 chr18_58635126 0 58635126 C C C C C C C C A A A A C C C C C C C C
18 chr18_58637398 0 58637398 C C C C C C C C C C C C C C C C A C C C
18 chr18_58651099 0 58651099 G G G G G G G G T T T T G G G G G G G G
18 chr18_58662028 0 58662028 C C C C C C C G C C C C C C C C C C C C
18 chr18_58694830 0 58694830 A A A A A A A A T T T T A A A A A A A A
18 chr18_58699721 0 58699721 G G G G G T G G G G G G G G G G G G G G
18 chr18_58704820 0 58704820 C C C C C C C C C G C C C C C C C C C C
18 chr18_58707348 0 58707348 G G G G G G G G G G G G G T G G G G G G
18 chr18_58732595 0 58732595 G G G G G G G G T T T T G G G G G G G G
18 chr18_58758731 0 58758731 T T T T T T T T T T T T G T T T T T T T
18 chr18_58764761 0 58764761 G G G G G G G G C C C C G G G G G G G G
18 chr18_58797531 0 58797531 A A C C A C A A A A A A A A A A A A A A
18 chr18_58850973 0 58850973 C C C G C G C C C C C C C C C C C C C C
18 chr18_58864398 0 58864398 C C C C C C C C C C C C C G C C C C C C
18 chr18_58896415 0 58896415 T T T T G T T T T T T T T T T T T T T T
18 chr18_58946284 0 58946284 C C C C C C C C A C A C C C C C C C C C
18 chr18_58949078 0 58949078 G G C C C C G G C C C C C C C C C C G G
18 chr18_58965921 0 58965921 A C C C C C C C C C C C C C C C C C C C
18 chr18_58978390 0 58978390 T T T T T T T T T T T T T T T T G G T T
18 chr18_58991680 0 58991680 T T G T T T T T T T T T T T T T T T T T
18 chr18_59008077 0 59008077 C C C C C C C C C C A C C C C C C C C C
18 chr18_59010565 0 59010565 A A A A A A A A A A A T A A A A A A A A
18 chr18_59029981 0 59029981 C C A C C C C C C C C C C C C C C C C C
18 chr18_59050053 0 59050053 G G G G G G G G G G G G G G C C G G G G
18 chr18_59052706 0 59052706 A A A A A A A A A A A T A A A A A A A A
18 chr18_59070919 0 59070919 G G G T G T G G G G G G G G G G G G G G
18 chr18_59086677 0 59086677 A A A A A A A A A A A A A C A A A A A A
18 chr18_59129788 0 59129788 T T T T T T T T G G G G T T T T T T T T
18 chr18_59141342 0 59141342 A A A A A A A A T T T T A A A A A A A A
18 chr18_59169367 0 59169367 C C C C C C C C C C C C C G C C C C C C
18 chr18_59179277 0 59179277 C C C C C C C C C C C C A C C C C C C C
18 chr18_59182487 0 59182487 C C C C G G C C C C C C C C C C C C C C
18 chr18_59183858 0 59183858 C C C C C C C C C C C G C C C C C C C C
18 chr18_59188985 0 59188985 C C C C C G C C C C C C C C C C C C C C
18 chr18_59189665 0 59189665 C C C C C G C C C C C C C C C C C C C C
18 chr18_59201344 0 59201344 G G G G G G G G T T T T G G G G G G G G
18 chr18_59212984 0 59212984 G G G G G G G G T T T T G G G G G G G G
18 chr18_59254336 0 59254336 T T T T T T T T G G G G T T T T T T T T
18 chr18_59256909 0 59256909 T T T T G T T T T T T T T T T T T T T T
18 chr18_59368888 0 59368888 A A A A A A A A T T T T A A A A A A A A
18 chr18_59382564 0 59382564 T T T T T T T T G G G G T T T T T T T T
18 chr18_59385358 0 59385358 G G G G G G G G C C C C G G G G G G G G
18 chr18_59390488 0 59390488 C C C C A C C C C C C C C C C C C C C C
18 chr18_59404554 0 59404554 C C C C C C C C C C C G C C C C C C C C
18 chr18_59416950 0 59416950 G G G G G G G G C C C C G G G G G G G G
18 chr18_59423898 0 59423898 C C C C C C C C C C C C A C C C C C C C
18 chr18_59435186 0 59435186 A T A A A A A A A A A A A A A A A A T T
18 chr18_59444226 0 59444226 A A A A A A A A C C C C A A A A A A A A
18 chr18_59487218 0 59487218 A A C C C C A A A A A A A A A A A A A A
18 chr18_59492359 0 59492359 T T T T T T T T T T T T T T A A T T T T
18 chr18_59495556 0 59495556 C C C C C C C C A A A C C C C C C C C C
18 chr18_59504215 0 59504215 C C G G C G C C C C C C C C C C C C C C
18 chr18_59514846 0 59514846 A A T T T T A A T T T T T T T T T T A A
18 chr18_59516873 0 59516873 G T T T T T T T T T T T T T T T T T T T
18 chr18_59522475 0 59522475 C C C C C C C C C C C C C C A C C C C C
18 chr18_59532057 0 59532057 G G G G G G G G C C C C G G G G G G G G
18 chr18_59555162 0 59555162 C C C C A C C C C C C C C C C C C C C C
18 chr18_59579126 0 59579126 G G G G G G G G G G C G G G G G G G G G
18 chr18_59584548 0 59584548 A A A A A A A A A A A A A A A A C C A A
18 chr18_59595372 0 59595372 A A T T T T A A T T T T T T T T T T A A
18 chr18_59606307 0 59606307 G G G G G G G G C C C C G G G G G G G G
18 chr18_59617074 0 59617074 C C C C C C C C A A A A C C C C C C C C
18 chr18_59617928 0 59617928 C C C C C C C C C C C C C C C C C G C C
18 chr18_59618849 0 59618849 G G G G G G G G G G G G G G G G G T G G
18 chr18_59620785 0 59620785 T T T T T T T T T T T T T T T T G G T T
18 chr18_59693988 0 59693988 C C C C C C C C C C C C A C C C C C C C
18 chr18_59706157 0 59706157 A A A A C C A A A A A A A A A A A A A A
18 chr18_59730821 0 59730821 T T T T T T T T A A A A T T T T T T T T
18 chr18_59739000 0 59739000 T T T T T T T T T T T T G T T T T T T T
18 chr18_59768221 0 59768221 A A A A A A A A C C C C A A A A A A A A
18 chr18_59775145 0 59775145 T T T T T T T T T T T T T T G G T T T T
18 chr18_59776799 0 59776799 T T T T T T T T G G G G G G G G G G T T
18 chr18_59784403 0 59784403 G G G G G G G T G G G G G G G G G G G G
18 chr18_59789550 0 59789550 G G G G G G G G C C C C G G G G G G G G
18 chr18_59852122 0 59852122 C C C C C C C C G G G G C C C C C C C C
18 chr18_59957084 0 59957084 G G C C C C G G G G G G G G G G G G G G
18 chr18_59989229 0 59989229 T T T T T T T T T T T T T T A A T T T T
18 chr18_60010974 0 60010974 C C C C C C C C A A A A C C C C C C C C
18 chr18_60060307 0 60060307 A A A A A A A A A A A A T T A A A A A A
18 chr18_60063197 0 60063197 G G G G C G G G G G G G G G G G G G G G
18 chr18_60070242 0 60070242 T T A T T T T T T T T T T T T T T T T T
18 chr18_60073960 0 60073960 T T T T T T T T G G G G T T T T T T T T
18 chr18_60076373 0 60076373 C C C C C C C C G G G G C C C C C C C C
18 chr18_60078985 0 60078985 T T T T T T T T T T T T A T T T T T T T
18 chr18_60091958 0 60091958 A A A A A C A A A A A A A A A A A A A A
18 chr18_60100187 0 60100187 T T T T T T T T T T T T T T G G T T T T
18 chr18_60107516 0 60107516 G G G G G G T T G G G G G G G G G G G G
18 chr18_60128379 0 60128379 A A A A A A A A T T T T A A A A A A A A
18 chr18_60160654 0 60160654 A A A A A A A A C C C C A A A A A A A A
18 chr18_60184168 0 60184168 G G G G G T G G G G G G G G G G G G G G
18 chr18_60214242 0 60214242 G G G T G G G G G G G G G G G G G G G G
18 chr18_60233438 0 60233438 T T G G G G T T T T T T T T T T T T T T
18 chr18_60256081 0 60256081 A A A C A A A A A A A A A A A A A A A A
18 chr18_60305177 0 60305177 T T G G G G T T T T T T T T T T T T T T
18 chr18_60348435 0 60348435 G G G G G G G G C C C C G G G G G G G G
18 chr18_60350795 0 60350795 G G G G G G G G G G G G G G G T G G G G
18 chr18_60366198 0 60366198 T T T T G T T T T T T T T T T T T T T T
18 chr18_60394474 0 60394474 T T T T T T T T T T T T T T T T A A T T
18 chr18_60396983 0 60396983 C C C C C C C C A A A A C C C C C C C C
18 chr18_60407213 0 60407213 C C C C C C C C A A A A C C C C C C C C
18 chr18_60460278 0 60460278 A A A A A A A A A A A A A C A A A A A A
18 chr18_60463431 0 60463431 C C C C C C C C C C C C C C G G C C C C
18 chr18_60471831 0 60471831 G G G G G G G G C G G G G G G G G G G G
18 chr18_60485268 0 60485268 G G G G G G G G C C C C G G G G G G G G
18 chr18_60491708 0 60491708 C C C C C C C C A A A A C C C C C C C C
18 chr18_60492852 0 60492852 C C C C C C C C A A A A C C C C C C C C
18 chr18_60521725 0 60521725 G G G G G G G G C C C C G G G G G G G G
18 chr18_60536077 0 60536077 A A A A A A A A A A A A A A A A T T A A
18 chr18_60543427 0 60543427 A A A A A A A A T T T T A A A A A A A A
18 chr18_60560578 0 60560578 T T T T T T T T T T T T T T A A T T T T
18 chr18_60568295 0 60568295 A A C C C C A A A A A A A A A A A A A A
18 chr18_60597920 0 60597920 G G G G G G G G G G G G G G G G C G G G
18 chr18_60625196 0 60625196 C C G G C G C C C C C C C C C C C C C C
18 chr18_60631336 0 60631336 A A A A A A A A C C C C A A A A A A A A
18 chr18_60633697 0 60633697 T T T T T T T T T T T T T T G G T T T T
18 chr18_60637181 0 60637181 C C C C C C C C C G C C C C C C C C C C
18 chr18_60691564 0 60691564 A A A A A A A A A A A A A A A A T T A A
18 chr18_60763432 0 60763432 C C C C C C C C A C C C C C C C C C C C
18 chr18_60767173 0 60767173 C C C C C C C C C C C C C C A A C C C C
18 chr18_60775336 0 60775336 T T G G G T T T T T T T T T T T T T T T
18 chr18_60783903 0 60783903 A A C C C C A A A A A A A A A A A A A A
18 chr18_60796667 0 60796667 C C G G G G C C G G G G G G G G G G C C
18 chr18_60803236 0 60803236 T T T T T T T T A A A A T T T T T T T T
18 chr18_60821471 0 60821471 A A A A A A A A A A A A A A C C A A A A
18 chr18_60832640 0 60832640 T T T T T T T T A A A A T T T T T T T T
18 chr18_60857525 0 60857525 A A T T T T A A A A A A A A A A A A A A
18 chr18_60865549 0 60865549 A A A A A A A A T T T T A A A A A A A A
18 chr18_60874786 0 60874786 C C C C C C C C G G G G C C C C C C C C
18 chr18_60875449 0 60875449 G G G G G G G G C C C C G G G G G G G G
18 chr18_60900925 0 60900925 A A T T T T A A A A A A A A A A A A A A
18 chr18_60908200 0 60908200 T T T T T T A A T T T T T T T T T T T T
18 chr18_60920293 0 60920293 C C C C C C C C G G C G C C C C C C C C
18 chr18_60965018 0 60965018 G G G G T T G G G G G G G G G G G G G G
18 chr18_60973248 0 60973248 G G G G G G G G C C C C G G G G G G G G
18 chr18_61003376 0 61003376 G G G G G G G G G G G G G G G G C C G G
18 chr18_61010760 0 61010760 G G G G G G G G G G G G T T T T T T G G
18 chr18_61049159 0 61049159 G G G G G G G G C C C C G G G G G G G G
18 chr18_61055412 0 61055412 T T T T T T T T T T T T T T G T T T T T
18 chr18_61061002 0 61061002 C C C C C C C C C C C C A C C C C C C C
18 chr18_61062090 0 61062090 C C C C C C C C C C C C C C C G C C C C
18 chr18_61092520 0 61092520 G G G G G G G G T T T T G G G G G G G G
18 chr18_61123028 0 61123028 A A A A A A A A A A A A C C A A A A A A
18 chr18_61123964 0 61123964 G G C C C C G G G G G G G G G G G G G G
18 chr18_61124744 0 61124744 G G G G G G G G T T T T G G G G G G G G
18 chr18_61145915 0 61145915 T T T T T T T T A A A A T T T T T T T T
18 chr18_61155504 0 61155504 C C C C C C C C C C G G C C C C C C C C
18 chr18_61159653 0 61159653 A A A A A A C C A A A A A A A A A A A A
18 chr18_61195010 0 61195010 T T G T T T T T T T T T T T T T T T T T
18 chr18_61225878 0 61225878 C C G G G G C C G G G G G G G G G G C C
18 chr18_61236315 0 61236315 T T T T T T T T G G G G T T T T T T T T
18 chr18_61246606 0 61246606 A A A A A A A A A A C C A A A A A A A A
18 chr18_61255789 0 61255789 G G G G G G G G G G G G G G C C G G G G
18 chr18_61295865 0 61295865 G G G G G T G G G G G G G G G G G G G G
18 chr18_61309643 0 61309643 A A A A A A A A C C C C A A A A A A A A
18 chr18_61314570 0 61314570 T T T T T T T T T T T T T T T T A T T T
18 chr18_61316125 0 61316125 A A A A A A A A A C A A A A A A A A A A
18 chr18_61358616 0 61358616 G G G G G G G G T T T T G G G G G G G G
18 chr18_61367886 0 61367886 G G G G G G G G C C C C G G G G G G G G
18 chr18_61369054 0 61369054 C C C C C C C C A A A A C C C C C C C C
18 chr18_61382296 0 61382296 G G C C C C C C C C C C C C C C C C G G
18 chr18_61399498 0 61399498 G T G G G G G G G G G G G G G G G G G G
18 chr18_61425529 0 61425529 C C C C C C C C A A A A C C C C C C C C
18 chr18_61457059 0 61457059 C C C C C C C C C C C C C C C G C C C C
18 chr18_61461138 0 61461138 A A A A A A A A A A A A A C A A A A A A
18 chr18_61479571 0 61479571 G G G G C G G G C C C C G G G G G G G G
18 chr18_61479870 0 61479870 C C C C C C C C C C C C C C C C G G C C
18 chr18_61500506 0 61500506 G G G G C G G G G G G G G G G G G G G G
18 chr18_61513097 0 61513097 G G C C C C C C C C C C C C C C C C G G
18 chr18_61567611 0 61567611 G G G G G G G G G G G G G G G G T T G G
18 chr18_61604855 0 61604855 G G G G G G G G G G G T G G G G G G G G
18 chr18_61625213 0 61625213 G G C C C C G G C C C C C C C C C C G G
18 chr18_61631996 0 61631996 T T T T A T T T T T T T T T T T T T T T
18 chr18_61639367 0 61639367 A A A A A A A A C C C C A A A A A A A A
18 chr18_61645807 0 61645807 G G G G C C G G G G G G G G G G G G G G
18 chr18_61660637 0 61660637 T T A T T T T T T T T T T T T T T T T T
18 chr18_61667667 0 61667667 A A A A A A A C A A A A A A A A A A A A
18 chr18_61669239 0 61669239 G G G G G G G G T T T T G G G G G G G G
18 chr18_61671135 0 61671135 C C C C C C C C C C C C C C A A C C C C
18 chr18_61681667 0 61681667 G G G G G G G G G G G G G G C G G G G G
18 chr18_61693394 0 61693394 G G G G G G G G G G G G G G G T G G G G
18 chr18_61699493 0 61699493 T T T T T T T T G G G G T T T T T T T T
18 chr18_61700925 0 61700925 G G G G G G G G G G G G G G T T G G G G
18 chr18_61706224 0 61706224 C G G G G G G G G G G G G G G G G G G G
18 chr18_61706597 0 61706597 A A A A A A A A T T T T A A A A A A A A
18 chr18_61734024 0 61734024 A T A A A A A A A A A A A A A A A A T T
18 chr18_61738340 0 61738340 T T T T T T T T T T T T T T A A T T T T
18 chr18_61741274 0 61741274 G G G G G G G G G G G G G T G G G G G G
18 chr18_61760432 0 61760432 C C C C C C C C G G G G C C C C C C C C
18 chr18_61765713 0 61765713 T T T T T T T T T T T T T T T T A A T T
18 chr18_61777399 0 61777399 C G C C C C C C C C C C C C C C C C G G
18 chr18_61792325 0 61792325 T T T T T T T T T T T T G T T T T T T T
18 chr18_61794237 0 61794237 A A A A A A A A C C C C A A A A A A A A
18 chr18_61803817 0 61803817 T T T T G T T T T T T T T T T T T T T T
18 chr18_61808450 0 61808450 G G G G G G G G G G G G C C G G G G G G
18 chr18_61840428 0 61840428 C C C C C G C C C C C C C C C C C C C C
18 chr18_61852466 0 61852466 A A A A A A A A A A A A A A C C A A A A
18 chr18_61863346 0 61863346 C C C C C C C C A A C C C C C C C C C C
18 chr18_61883100 0 61883100 T T T T T T T T T T T T G T T T T T T T
18 chr18_61903645 0 61903645 A A A A A A A A C C C C A A A A A A A A
18 chr18_61905427 0 61905427 A A A A A A A A A A A A T T T T T T A A
18 chr18_61910562 0 61910562 A A A A A A A A A A T T A A A A A A A A
18 chr18_61927455 0 61927455 A A A A A A A A A A A A A C A A A A A A
18 chr18_61943864 0 61943864 G G G G G G G G G G G G G G G G G T G G
18 chr18_61946450 0 61946450 C C C C C C C C C C C C C C C C A A C C
18 chr18_61956213 0 61956213 T T T T T T T T A A A A T T T T T T T T
18 chr18_61959567 0 61959567 T T T T T T T T T T T T G T T T T T T T
18 chr18_61969296 0 61969296 C C C C C C C C G G C C C C C C C C C C
18 chr18_62018585 0 62018585 G G G G G G G G G G G G G G G G C C G G
18 chr18_62141014 0 62141014 G G G G G G G G G G G G G T G G G G G G
18 chr18_62148240 0 62148240 G G G G C G G G G G G G G G G G G G G G
18 chr18_62157407 0 62157407 T T T T T T T T T T T T T T G G T T T T
18 chr18_62161182 0 62161182 C C C C C C C C C C C C C C C C A C C C
18 chr18_62186402 0 62186402 C C C C C C C C C C C C C G C C C C C C
18 chr18_62192636 0 62192636 A A A A A A C C A A A A A A A A A A A A
18 chr18_62228291 0 62228291 C C C C C C C C C C C C C C C C A C C C
18 chr18_62259590 0 62259590 T T T T T T T T T T T T G T T T T T T T
18 chr18_62263636 0 62263636 A A A A A A A A A A A A A C A A A A A A
18 chr18_62263813 0 62263813 G G G G G G G G G G G G G G G G C G G G
18 chr18_62329889 0 62329889 A A C C A C A A A A A A A A A A A A A A
18 chr18_62330049 0 62330049 C G G G G G C C G G G G G G G G G G C C
18 chr18_62339977 0 62339977 T T T T T T T T T T T T T T T T A A T T
18 chr18_62362894 0 62362894 G G G G G G G G G T G T G G G G G G G G
18 chr18_62377525 0 62377525 C C C C C C C C C C C C C G C C C C C C
18 chr18_62421411 0 62421411 T T A A T T T T T T T T T T T T T T T T
18 chr18_62425157 0 62425157 G G G G G G G G G G G G G G G G C G G G
18 chr18_62430550 0 62430550 C C A A C C C C C C C C C C C C C C C C
18 chr18_62445981 0 62445981 C G G G G G G G G G G G G G G G G G G G
18 chr18_62465408 0 62465408 T T T T T T G G T T T T T T T T T T T T
18 chr18_62472927 0 62472927 C C A A C C C C C C C C C C C C C C C C
18 chr18_62479814 0 62479814 G G G G G G G G G G G G G G G T G G G G
18 chr18_62531004 0 62531004 A A A A A A A A A A A T A A A A A A A A
18 chr18_62536493 0 62536493 T T T T T T T T T T A T T T T T T T T T
18 chr18_62582650 0 62582650 G G G G G G G G G G C C G G G G G G G G
18 chr18_62587383 0 62587383 C C C C C C A C C C C C C C C C C C C C
18 chr18_62606691 0 62606691 A A A T T T A A A A A A A A A A A A A A
18 chr18_62623142 0 62623142 T T T T T T T T T T T T G G T T T T T T
18 chr18_62698577 0 62698577 A A A A A A A A A A A T A A A A A A A A
18 chr18_62725222 0 62725222 T T T T T T G T T T T T T T T T T T T T
18 chr18_62750597 0 62750597 T T T T T T T T T T T T A A T T T T T T
18 chr18_62752065 0 62752065 C C A A A A C C C C C C A A A A A A C C
18 chr18_62752908 0 62752908 C C C C C C C G C C C C C C C C C C C C
18 chr18_62777915 0 62777915 A A A A A A A A C C A A A A A A A A A A
18 chr18_62828347 0 62828347 G G G G G G G G G T T T G G G G G G G G
18 chr18_62916603 0 62916603 T T T T T T T T G G G G T T T T T T T T
18 chr18_62920894 0 62920894 C C G G C G C C C C C C C C C C C C C C
18 chr18_62936611 0 62936611 A A T T T T T T T T T T T T T T T T T T
18 chr18_62947038 0 62947038 G G G G G G G G G G G G G T G G G G G G
18 chr18_63011263 0 63011263 A A C C C C A A A A A A A A A A A A A A
18 chr18_63011589 0 63011589 A A T T T T A A T T T T T T T T T T A A
18 chr18_63030110 0 63030110 A A A A A A A A A A A A A T A A A A A A
18 chr18_63079509 0 63079509 A A A A A A A A T T T T A A A A A A A A
18 chr18_63105323 0 63105323 T T T T T T T T G T T T T T T T T T T T
18 chr18_63129135 0 63129135 C C C C C C C C C C C C C G C C C C C C
18 chr18_63135500 0 63135500 G G C G G G G G G G G G G G G G G G G G
18 chr18_63242941 0 63242941 T T T T G G T T T T T T T T T T T T T T
18 chr18_63243751 0 63243751 A A A A A A A A A A A T A A A A A A A A
18 chr18_63290248 0 63290248 G G T T T T G G T T T T T T T T T T G G
18 chr18_63290804 0 63290804 C C C C C C C C A A A A C C C C C C C C
18 chr18_63303970 0 63303970 G G G G G G G G C G G G G G G G G G G G
18 chr18_63342048 0 63342048 G G G G C C G G G G G G G G G G G G G G
18 chr18_63365412 0 63365412 A A A A A A A A A A A A A A A C A A A A
18 chr18_63389030 0 63389030 C C C C C C C C C C C C A C C C C C C C
18 chr18_63409889 0 63409889 C C C C C C A A C C C C C C C C C C C C
18 chr18_63435211 0 63435211 G G G G G G G G G G G G G G G G C G G G
18 chr18_63469252 0 63469252 A A T T A T A A T T T T T T T T T T A A
18 chr18_63503735 0 63503735 C C C C C G C C C C C C C C C C C C C C
18 chr18_63516987 0 63516987 G T G G G G G G G G G G G G G G G G G G
18 chr18_63517005 0 63517005 G G G G G G G G G G G G C G G G G G G G
18 chr18_63536529 0 63536529 G G G G G T G G G G G G G G G G G G G G
18 chr18_63571322 0 63571322 G G G G G G G G G G T T G G G G G G G G
18 chr18_63592965 0 63592965 C C A A A A C C A A A A A A A A A A C C
18 chr18_63605074 0 63605074 A A A A A A A A A A A A A A A T A A A A
18 chr18_63607752 0 63607752 T T T T T T T T T T T T A A T T A A T T
18 chr18_63616328 0 63616328 T T T T A T T T T T T T T T T T T T T T
18 chr18_63642280 0 63642280 C C C C C C C C C C C C C C G G C C C C
18 chr18_63642896 0 63642896 T T T T T T T T A T A T T T T T T T T T
18 chr18_63657137 0 63657137 C C C G C C C C C C C C C C C C C C C C
18 chr18_63661333 0 63661333 G G G G G G G G G G C G G G G G G G G G
18 chr18_63666370 0 63666370 T T T T T T T T T T G T T T T T T T T T
18 chr18_63673717 0 63673717 G G G G G G C C G G G G G G G G G G G G
18 chr18_63695826 0 63695826 G G G G G G G T G G G G G G G G G G G G
18 chr18_63724688 0 63724688 A T A A A A A A A A A A A A A A A A A A
18 chr18_63735648 0 63735648 C C C C C C C C C C C C A C C C C C C C
18 chr18_63767208 0 63767208 G G G G G T G G G G G G G G G G G G G G
18 chr18_63821510 0 63821510 G G G G G G G G T T T T G G G G G G G G
18 chr18_63847809 0 63847809 G G G G G G G G G G T T G G G G G G G G
18 chr18_63850593 0 63850593 T T T T T T T T T T T T T T G G T T T T
18 chr18_63850963 0 63850963 A A T T T T A A T T T T T T T T T T A A
18 chr18_63852398 0 63852398 A A A A A A A A C C C C A A A A A A A A
18 chr18_63886841 0 63886841 G G G G G G G G G G G G G T G G G G G G
18 chr18_63909281 0 63909281 A A A A A A A A C C C C A A A A A A A A
18 chr18_63959036 0 63959036 G G G G G G G G G G G G G T G G G G G G
18 chr18_63980742 0 63980742 G G G G C G G G G G G G G G G G G G G G
18 chr18_63988065 0 63988065 C C A A A A A C A A A A A A A A A A C C
18 chr18_64020562 0 64020562 C C C C C C C C C C A C C C C C C C C C
18 chr18_64070198 0 64070198 A A A A A A A A A A A A A A C C A A A A
18 chr18_64129127 0 64129127 C C C C C C C C G G G G C C C C C C C C
18 chr18_64129222 0 64129222 A A A A A A A A T T T T A A A A A A A A
18 chr18_64131028 0 64131028 T T T T T T T T G T T T T T T T T T T T
18 chr18_64201566 0 64201566 C C C C C C C C C G C C C C C C C C C C
18 chr18_64233251 0 64233251 C C C C C C C C G G G G C C C C C C C C
18 chr18_64233680 0 64233680 C C C G G G C C C C C C C G C C G G C C
18 chr18_64249615 0 64249615 A A A C C C A A A A A A A A A A A A A A
18 chr18_64250950 0 64250950 G G G G G G G T G G G G G G G G G G G G
18 chr18_64262955 0 64262955 A A A A A A A A A A A A A C A A A A A A
18 chr18_64321113 0 64321113 G G G G G G G G T T G T G G G G G G G G
18 chr18_64341328 0 64341328 T T G G T T T T T T T T T T T T T T T T
18 chr18_64362497 0 64362497 A A A A A A A A A A A A A T A A A A A A
18 chr18_64363131 0 64363131 C C C C C C C C C C A C C C C C C C C C
18 chr18_64363594 0 64363594 A T T T T T A A T T T T T T T T T T A A
18 chr18_64376009 0 64376009 C C C C C G C C C C C C C C C C C C C C
18 chr18_64386837 0 64386837 C G C C C C C C C C C C C C C C C C C C
18 chr18_64444430 0 64444430 A A A A A A A A T T T T A A A A A A A A
18 chr18_64489076 0 64489076 A A A A A A A C A A A A A A A A A A C C
18 chr18_64509846 0 64509846 G G G G G G G G G T G G G G G G G G G G
18 chr18_64557945 0 64557945 C C C C C C C C C G C C C C C C C C C C
18 chr18_64569429 0 64569429 T T T T T T T T T T A A T T T T T T T T
18 chr18_64570420 0 64570420 A A A A A A A A C C C C A A A A A A A A
18 chr18_64576308 0 64576308 A A C C A C A A A A A A A A A A A A A A
18 chr18_64582378 0 64582378 G G G G G G G G G G C G G G G G G G G G
18 chr18_64619890 0 64619890 G T T T T T G T T T T T T T T T T T G G
18 chr18_64620557 0 64620557 C C C C C C C C C C C C C C G G C C C C
18 chr18_64643189 0 64643189 G G G G C G G G G G G G G G G G G G G G
18 chr18_64663826 0 64663826 G G G G G T G G G G G G G G G G G G G G
18 chr18_64672022 0 64672022 C C C C C C C C C C C C A C C C C C C C
18 chr18_64672032 0 64672032 C C C C C C C C A C A A C C C C C C C C
18 chr18_64678766 0 64678766 A A A A A A A A A C A A A A A A A A A A
18 chr18_64685371 0 64685371 G G G G G G G G G T G G G G G G G G G G
18 chr18_64687889 0 64687889 A C A A A A A A A A A A A A A A A A A A
18 chr18_64698124 0 64698124 G G C G G G G G G G G G G G G G G G G G
18 chr18_64711319 0 64711319 A A A A A A A A T T T T A A A A A A A A
18 chr18_64721905 0 64721905 C C C G C C C C C C C C C C C C C C C C
18 chr18_64743128 0 64743128 G G G G G G G T G G G G G G G G G G G G
18 chr18_64744064 0 64744064 G G G G G G G G G G G G C G G G G G G G
18 chr18_64749761 0 64749761 A A A A A A A A A A A C A A A A A A A A
18 chr18_64756248 0 64756248 G G G G G G G G T T T T G G G G G G G G
18 chr18_64765574 0 64765574 A A A A A A A A C C C C A A A A A A A A
18 chr18_64769116 0 64769116 G G G G G G G G C C C C G G G G G G G G
18 chr18_64777590 0 64777590 C C C C C C C C C G C C C C C C C C C C
18 chr18_64780188 0 64780188 C C C C A C C C C C C C C C C C C C C C
18 chr18_64793426 0 64793426 A A A A A A A A A A A A A A A T A A A A
18 chr18_64827719 0 64827719 C C C C A C C C C C C C C C C C C C C C
18 chr18_64876257 0 64876257 T T T T T T T T T T T T T T A T T T T T
18 chr18_64880973 0 64880973 G G G G G T G G G G G G G G G G G G G G
18 chr18_64890918 0 64890918 G G G G G G G G G G G G G G G T G G G G
18 chr18_64898554 0 64898554 G G G T G G G G G G G G G G G G G G G G
18 chr18_64901326 0 64901326 T T T T T T T T T T T T A A A A A A T T
18 chr18_64940180 0 64940180 A A A A A A A A A A A A C C A A A A A A
18 chr18_64940894 0 64940894 C C C C C C C C C C C C C G C C C C C C
18 chr18_64947859 0 64947859 T T T T A T T T T T T T T T T T T T T T
18 chr18_65021972 0 65021972 A C C C C C A A A A A A C C C C C C A A
18 chr18_65050454 0 65050454 G G T T G G G G G G G G G G G G G G G G
18 chr18_65051627 0 65051627 A A C C A A A A A A A A A A A A A A A A
18 chr18_65071006 0 65071006 T T T T T T T T T T A T T T T T T T T T
18 chr18_65091320 0 65091320 T T G G G G T T G G G G G G G G G G T T
18 chr18_65097895 0 65097895 C C C C A C C C C C C C C C C C C C C C
18 chr18_65103773 0 65103773 A A T T T T A A A A A A A A A A A A A A
18 chr18_65121851 0 65121851 T T T T T T T T T T T T T T G G T T T T
18 chr18_65128578 0 65128578 A A A A A A A A C C C C A A A A A A A A
18 chr18_65137668 0 65137668 T T T T T T T T T T T T T T T T G T T T
18 chr18_65169777 0 65169777 T T T T T T G T T T T T T T T T T T T T
18 chr18_65174186 0 65174186 T T T T T T A T T T T T T T T T T T T T
18 chr18_65179609 0 65179609 G G G G G G G G G G G T G G G G G G G G
18 chr18_65225160 0 65225160 C C C C C C C C G G G G C C C C C C C C
18 chr18_65231967 0 65231967 A A A C A C A A A A A A A A A A A A A A
18 chr18_65255568 0 65255568 C C G G C G C C C C C C C C C C C C C C
18 chr18_65256252 0 65256252 A A A A A A A A A A A T A A A A A A A A
18 chr18_65271249 0 65271249 C C C C C C C C C C C C C C C C A C C C
18 chr18_65271465 0 65271465 G G G G G G G G G G G G G G G G T T G G
18 chr18_65285590 0 65285590 C C C C C C C C G G C C C C C C C C C C
18 chr18_65288413 0 65288413 A A A A A A A A A A A A A T A A A A A A
18 chr18_65290097 0 65290097 C C C C C C C C C C C C C C C C C G C C
18 chr18_65294384 0 65294384 T T T T T T T T T T T T A T T T T T T T
18 chr18_65335539 0 65335539 C C C C C C C C C C C C C C C C A A C C
18 chr18_65345125 0 65345125 G G G G G G G G C C C C G G G G G G G G
18 chr18_65381511 0 65381511 T T T T T T T T T T T T T T G T T T T T
18 chr18_65382477 0 65382477 C C C C C G C C C C C C C C C C C C C C
18 chr18_65440142 0 65440142 A A A A A A A A A A A A A A A A A T A A
18 chr18_65440321 0 65440321 T T A A A A T T A A A A A A A A A A T T
18 chr18_65464650 0 65464650 C C C C C C C C A A A A C C C C C C C C
18 chr18_65479081 0 65479081 T T G G G G T T T T T T T T T T T T T T
18 chr18_65501872 0 65501872 A A C C A A A A A A A A A A A A A A A A
18 chr18_65509593 0 65509593 G G G T G G G G G G G G G G G G G G G G
18 chr18_65534972 0 65534972 T T T T T T T T T T G T T T T T T T T T
18 chr18_65564891 0 65564891 G G G G G G G G C C C C G G G G G G G G
18 chr18_65567150 0 65567150 T T T T T T T T A A A A T T T T T T T T
18 chr18_65570837 0 65570837 A A A A A A A A A A A A A A A A C C A A
18 chr18_65601468 0 65601468 C C G G C C C C C C C C C C C C C C C C
18 chr18_65602290 0 65602290 G G G G G G G G T T T T G G G G G G G G
18 chr18_65635448 0 65635448 G G G G C C G G G G G G G G G G G G G G
18 chr18_65651902 0 65651902 T T T T T T T T A A A T T T T T T T T T
18 chr18_65690632 0 65690632 A A A A A A A A A A A A A T A A A A A A
18 chr18_65693855 0 65693855 T T T T T T T T G G G G T T T T T T T T
18 chr18_65751188 0 65751188 C C C C C C C C G G G G C C C C C C C C
18 chr18_65798642 0 65798642 G G G G G G G G G G G G G G G G T T G G
18 chr18_65830785 0 65830785 A A A A A A A A C C C C A A A A A A A A
18 chr18_65834884 0 65834884 C C A A C C C C C C C C C C C C C C C C
18 chr18_65836091 0 65836091 C C C C G G C C C C C C C C C C C C C C
18 chr18_65864798 0 65864798 T T T T T T T T T T T T T T G G T T T T
18 chr18_65879222 0 65879222 T T G G G G G G G G G G G G G G G G G G
18 chr18_65903530 0 65903530 G G T T T T G G G G G G G G G G G G G G
18 chr18_65939051 0 65939051 A A A A A A A A T T T T A A A A A A A A
18 chr18_65951832 0 65951832 A A C C C C A A A A A A A A A A A A A A
18 chr18_65978170 0 65978170 G G G G C G G G G G G G G G G G G G G G
18 chr18_65978889 0 65978889 T T T T T T T T G G G G T T T T T T T T
18 chr18_65992219 0 65992219 C C A A A A A A A A A A A A A A A A A A
18 chr18_66029265 0 66029265 A A A A A A A A A A A A T T T T T T A A
18 chr18_66042866 0 66042866 A A A A A A A A A A A A T T A A A A A A
18 chr18_66047192 0 66047192 A C A A A A C C A A A A A A A A A A C C
18 chr18_66049518 0 66049518 A A A A A A A C A A A A A A A A A A A A
18 chr18_66068848 0 66068848 A A C C A A A A A A A A A A A A A A A A
18 chr18_66083284 0 66083284 G G G G G G G G T T T T G G G G G G G G
18 chr18_66085187 0 66085187 T T T T G T T T T T T T T T T T T T T T
18 chr18_66104198 0 66104198 G G G G G G G G C C C C G G G G G G G G
18 chr18_66131150 0 66131150 C C C C C C C C C C G G C C C C C C C C
18 chr18_66133185 0 66133185 G G G G G G G G C C C C G G G G G G G G
18 chr18_66155728 0 66155728 G G G G G G G G C C G G G G G G G G G G
18 chr18_66160009 0 66160009 C C C C C C C C A A A A C C C C C C C C
18 chr18_66200688 0 66200688 A A A A A A A A A A A A A C A A A A A A
18 chr18_66238475 0 66238475 A A A A A C A A A A A A A A A A A A A A
18 chr18_66266634 0 66266634 A A A A A T A A A A A A A A A A A A A A
18 chr18_66305160 0 66305160 C G G G G G G G G G G G G G G G G G G G
18 chr18_66320213 0 66320213 T T T T T T T T T T G T T T T T T T T T
18 chr18_66329668 0 66329668 T T T T T T T T T T T T T T G T T T T T
18 chr18_66347398 0 66347398 A A A A A A A A T T A A A A A A A A A A
18 chr18_66359502 0 66359502 A A A A A C A A A A A A A A A A A A A A
18 chr18_66361729 0 66361729 C C G G C C C C C C C C C C C C C C C C
18 chr18_66376720 0 66376720 G G T T G G G G G G G G G G G G G G G G
18 chr18_66396545 0 66396545 G G T T T T G G T T T T T T T T T T G G
18 chr18_66428014 0 66428014 C C G G C C C C C C C C C C C C C C C C
18 chr18_66428220 0 66428220 T T T T T T T T T T T T T T T T A A T T
18 chr18_66445637 0 66445637 G G G G G G G G G G G G G T G G G G G G
18 chr18_66514251 0 66514251 G G G G G G G G G G G G C C G G G G G G
18 chr18_66522915 0 66522915 C C C C C C C C G G G G C C C C C C C C
18 chr18_66535449 0 66535449 G G T T G T G G G G G G G G G G G G G G
18 chr18_66553394 0 66553394 A A A A A A A A A C A A A A A A A A A A
18 chr18_66561496 0 66561496 C C C C C C C C C C C C C C C C G G C C
18 chr18_66608187 0 66608187 G T T T T T G G T T T T T T T T T T T T
18 chr18_66636397 0 66636397 C C C C C C C C C C C C C C C G C C C C
18 chr18_66651180 0 66651180 C C C C C C C C A A A A C C C C C C C C
18 chr18_66677055 0 66677055 G G G G G G G G G G G G G T G G G G G G
18 chr18_66706178 0 66706178 T T T T T T T T T T T T T T G G T T T T
18 chr18_66707639 0 66707639 A A A A A A A A A A A A A C A A A A A A
18 chr18_66714437 0 66714437 A A A A A A A A C C A C A A A A A A A A
18 chr18_66722724 0 66722724 T T T T T T T T T T T T G T T T T T T T
18 chr18_66724266 0 66724266 T T G G T T T T T T T T T T T T T T T T
18 chr18_66744781 0 66744781 T T T T T T T T G G G G T T T T T T T T
18 chr18_66810486 0 66810486 T T G G T T T T T T T T T T T T T T T T
18 chr18_66811648 0 66811648 C C C C C C C C G G C G C C C C C C C C
18 chr18_66816632 0 66816632 C C C C C C C C C C A C C C C C C C C C
18 chr18_66832829 0 66832829 G G G G G G G G G G G G G G G G C G G G
18 chr18_66833932 0 66833932 A A A A A A A A A A A A A A T T A A A A
18 chr18_66834956 0 66834956 A A A A A A A A C C C C A A A A A A A A
18 chr18_66850612 0 66850612 C C C C C C A A C C C C C C C C C C C C
18 chr18_66884255 0 66884255 A A A A A A A A A A A A C C A A A A A A
18 chr18_66907389 0 66907389 A A A A A A A A T T T T A A A A A A A A
18 chr18_66931757 0 66931757 G G G G G G G G T T T T G G G G G G G G
18 chr18_66933489 0 66933489 G G G G G G G G T T T T G G G G G G G G
18 chr18_66950683 0 66950683 G G G G G G G G G G G G G G G T G G G G
18 chr18_66953733 0 66953733 C C C C C C C C C C A C C C C C C C C C
18 chr18_66956428 0 66956428 C C C C C C C C G G G G C C C C C C C C
18 chr18_66967958 0 66967958 T T T T A A T T T T T T T T T T T T T T
18 chr18_66970355 0 66970355 T T T T T T T T T T G T T T T T T T T T
18 chr18_66970386 0 66970386 T T T T T T T T T T T T T T T T G T T T
18 chr18_66981335 0 66981335 C C C C C C C C C C C C C C C C A A C C
18 chr18_66982721 0 66982721 C C C C C C C C C C C C C G C C C C C C
18 chr18_67033027 0 67033027 C C C C A A C C C C C C C C C C C C C C
18 chr18_67039067 0 67039067 T T T T G G T T G G G G T T T T T T T T
18 chr18_67041320 0 67041320 G G G G G G G G G G G G G G C G G G G G
18 chr18_67045573 0 67045573 T T T T T T T T A A A A T T T T T T T T
18 chr18_67085897 0 67085897 G T T T T T T T T T T T T T T T T T G G
18 chr18_67087213 0 67087213 A A A A C C A A A A A A A A A A A A A A
18 chr18_67088249 0 67088249 T T A A A A T T T T T T T T T T T T T T
18 chr18_67103358 0 67103358 G G C C C C C G C C C C C C C C C C G G
18 chr18_67106031 0 67106031 G G G G G G G G G G G G G G G G G T G G
18 chr18_67127570 0 67127570 A A A A A A A A C C C C A A A A A A A A
18 chr18_67138455 0 67138455 G G G G G G G G C C C C G G G G G G G G
18 chr18_67145841 0 67145841 G G C G G G G G G G G G G G G G G G G G
18 chr18_67148296 0 67148296 T T T T A A T T T T T T T T T T T T T T
18 chr18_67163293 0 67163293 C C C C C C C C C C C G C C C C C C C C
18 chr18_67205817 0 67205817 C C C C C C C C G G G G C C C C C C C C
18 chr18_67250235 0 67250235 G G G G G G G G G G G G G G G G G T G G
18 chr18_67273820 0 67273820 G G C G G G G G G G G G G G G G G G G G
18 chr18_67273884 0 67273884 T T T T T T T T T T T T T T G T T T T T
18 chr18_67284718 0 67284718 A A A A A A A A A A A A C C C C A A A A
18 chr18_67286084 0 67286084 G G G G G G G G G G G G G G G G C G G G
18 chr18_67340011 0 67340011 T T T T T T T T A A A A T T T T T T T T
18 chr18_67375640 0 67375640 C C C C C C C C A A A A C C C C C C C C
18 chr18_67391734 0 67391734 G G G G G G G G G G G G G G C C G G G G
18 chr18_67392333 0 67392333 A A T T T T A A A A A A A A A A A A A A
18 chr18_67403779 0 67403779 C C A C C C C C C C C C C C C C C C C C
18 chr18_67418984 0 67418984 T T G G G G T T G G G G G G G G G G T T
18 chr18_67425177 0 67425177 T T T T T T T T G G G G T T T T T T T T
18 chr18_67438346 0 67438346 C C G G C C C C C C C C C C C C C C C C
18 chr18_67439289 0 67439289 C C C C C C C C G G G G C C C C C C C C
18 chr18_67482556 0 67482556 A A A A A A A A A A A C A A A A A A A A
18 chr18_67500739 0 67500739 C C C C C C C C G G G G C C C C C C C C
18 chr18_67502442 0 67502442 T T T T T T T T T T T T A T T T T T T T
18 chr18_67523018 0 67523018 T T G G G G G G G G G G G G G G G G G G
18 chr18_67581404 0 67581404 C C C C C C C C C C C G C C C C C C C C
18 chr18_67583420 0 67583420 C C C C C C C C C C C C C C C C G G C C
18 chr18_67587749 0 67587749 G G G G C C G G G G G G G G G G G G G G
18 chr18_67596445 0 67596445 C C C C C C C C C C C C C C C C A A C C
18 chr18_67599830 0 67599830 G G G G G G G G G G G G G G C C G G G G
18 chr18_67618803 0 67618803 C C C C C C C C G G G G C C C C C C C C
18 chr18_67625060 0 67625060 T T T T T T T T T T T T T T G G T T T T
18 chr18_67627074 0 67627074 A A A A C C A A A A A A A A A A A A A A
18 chr18_67663533 0 67663533 A A A A A A A A A A A A C C A A A A A A
18 chr18_67669239 0 67669239 A A A A A A A A A A A A A A C C A A A A
18 chr18_67729141 0 67729141 T T A A A A T T T T T T T T T T T T T T
18 chr18_67757778 0 67757778 G G G G T T G G G G G G G G G G G G G G
18 chr18_67758710 0 67758710 C C C G C C C C C C C C C C C C C C C C
18 chr18_67759839 0 67759839 G G C G G G G G G G G G G G G G G G G G
18 chr18_67760561 0 67760561 T T A T T T T T T T T T T T T T T T T T
18 chr18_67778779 0 67778779 G G G G G G G G G G G G G T G G G G G G
18 chr18_67786568 0 67786568 C C C C C C C C C C C C G G C C C C C C
18 chr18_67792656 0 67792656 A T A A T T A A T T T T T T T T T T A A
18 chr18_67803994 0 67803994 T T T T T T T T T T T T T T A A T T T T
18 chr18_67830797 0 67830797 A A A A A A A A A A A A A C A A A A A A
18 chr18_67841285 0 67841285 A A A A A A A A A A A A A A A A T T A A
18 chr18_67905405 0 67905405 G G G G G G G G G G G G C G G G G G G G
18 chr18_67924116 0 67924116 G G G G G G G G C C C C G G G G G G G G
18 chr18_67952054 0 67952054 T T T T T T T T A A A A T T T T T T T T
18 chr18_67973250 0 67973250 G G G G G G G G T T T T G G G G G G G G
18 chr18_67973766 0 67973766 G G G G G G C C G G G G G G G G G G G G
18 chr18_67980825 0 67980825 G G G G G G G G C C C C G G G G G G G G
18 chr18_67998868 0 67998868 G G G G G G G G G G G G G G G G G T G G
18 chr18_68004332 0 68004332 A A A A A A A A A A A A A A A A T T A A
18 chr18_68007934 0 68007934 G T T T T T G G T T T T T T T T T T T T
18 chr18_68038361 0 68038361 T T G T G G T T T T T T T T T T T T T T
18 chr18_68049495 0 68049495 C C C C C C C C G G G G C C C C C C C C
18 chr18_68070379 0 68070379 T T T T T T T T G G G G T T T T T T T T
18 chr18_68098157 0 68098157 C C C C C C C C G G G G C C C C C C C C
18 chr18_68110814 0 68110814 T T T T T T T T G T T T T T T T T T T T
18 chr18_68120140 0 68120140 T T T T T T T T T T T T T T A T T T T T
18 chr18_68123064 0 68123064 T T T T T T T T T T T T T T T T A A T T
18 chr18_68125621 0 68125621 A A A A A A A A A A A A A C A A A A A A
18 chr18_68162002 0 68162002 G G G G G G G G T T T T G G G G G G G G
18 chr18_68204581 0 68204581 C C C C C C C C C C C C A A A A A A C C
18 chr18_68212884 0 68212884 C C C C C C C C G G G G C C C C C C C C
18 chr18_68229474 0 68229474 A A A T A A A A A A A A A A A A A A A A
18 chr18_68253526 0 68253526 G G G G G G G G T T T T G G G G G G G G
18 chr18_68270217 0 68270217 A A A A A A A A T T T T A A A A A A A A
18 chr18_68288150 0 68288150 T T T T T T T T T T T T T T T T G G T T
18 chr18_68304609 0 68304609 C C A C C C C C C C C C C C C C C C C C
18 chr18_68305410 0 68305410 G T T T T T G T T T T T T T T T T T T T
18 chr18_68309358 0 68309358 C C C C G G C C C C C C C C C C C C C C
18 chr18_68326391 0 68326391 C C C C C C C C G G G G C C C C C C C C
18 chr18_68338665 0 68338665 G G G G G G G G C C C C G G G G G G G G
18 chr18_68403767 0 68403767 G G G G G G G G G G G G G G T T G G G G
18 chr18_68420267 0 68420267 A A A A T T A A A A A A A A A A A A A A
18 chr18_68421409 0 68421409 A A A C A A A A A A A A A A A A A A A A
18 chr18_68426156 0 68426156 T T T T T T T T A T A T T T T T T T T T
18 chr18_68428963 0 68428963 T T T T T T T T T T T T T T G T T T T T
18 chr18_68454172 0 68454172 C C C C C C C G C C C C C C C C C C C C
18 chr18_68459000 0 68459000 T T T T T T T T A A A A T T T T T T T T
18 chr18_68464723 0 68464723 A A A A A A A A A C A A A A A A A A A A
18 chr18_68469054 0 68469054 A A A A A A A A C C C C A A A A A A A A
18 chr18_68498455 0 68498455 C C G G G G C G G G G G G G G G G G C C
18 chr18_68528095 0 68528095 T T T T T T T T G T T T T T T T T T T T
18 chr18_68531215 0 68531215 A A A A A A A A T T T T A A A A A A A A
18 chr18_68531443 0 68531443 G G G G G G G G G G G G G G C C G G G G
18 chr18_68533368 0 68533368 A A A A A A A A T T T T A A A A A A A A
18 chr18_68622988 0 68622988 T T G G G G T T G G G G G G G G G G T T
18 chr18_68639612 0 68639612 G G G G T T G G G G G G G G G G G G G G
18 chr18_68694295 0 68694295 C C C C C C C C A A A A C C C C C C C C
18 chr18_68710051 0 68710051 A A A A A A A A A C A A A A A A A A A A
18 chr18_68712787 0 68712787 G G T T T T G G T T T T T T T T T T G G
18 chr18_68752725 0 68752725 C C A A C C C C C C C C C C C C C C C C
18 chr18_68758040 0 68758040 T T T T T T T T A A A A T T T T T T T T
18 chr18_68773486 0 68773486 G G G G T T G G G G G G T T T T T T G G
18 chr18_68776948 0 68776948 A A A A A A A A A A A A A A A A C C A A
18 chr18_68792084 0 68792084 A A A A C C A A A A A A A A A A A A A A
18 chr18_68816324 0 68816324 G G G G C C G G G G G G G G G G G G G G
18 chr18_68828269 0 68828269 G T T T T T T T T T T T T T T T T T G G
18 chr18_68835740 0 68835740 C C C C C C C C C C C C A A C C A A C C
18 chr18_68898460 0 68898460 C C C C C C C C A A A A C C C C C C C C
18 chr18_68902616 0 68902616 C C C C C C C C G G G G C C C C C C C C
18 chr18_68921348 0 68921348 C C C C C C C C A A A A C C C C C C C C
18 chr18_68926970 0 68926970 G G T T T T G G T T T T T T T T T T G G
18 chr18_68959677 0 68959677 A A A A A A A A C C C C A A A A A A A A
18 chr18_68983873 0 68983873 T T T T T T T T T T T T G T T T T T T T
18 chr18_69031414 0 69031414 C C C C C C C C C C C G C C C C C C C C
18 chr18_69037452 0 69037452 G G G G G G G G G G G G G G G G G T G G
18 chr18_69065701 0 69065701 A T A A A A A T A A A A A A A A A A T T
18 chr18_69094736 0 69094736 T T G T T T T T T T T T T T T T T T T T
18 chr18_69172499 0 69172499 A A A T A A A A A A A A A A A A A A A A
18 chr18_69175468 0 69175468 A A A A T T A A A A A A A A A A A A A A
18 chr18_69184362 0 69184362 A A A A A A A A A A A A T T T T T T A A
18 chr18_69192921 0 69192921 C C C C C C C C A A A A C C C C C C C C
18 chr18_69196468 0 69196468 C C C C C C C C C C C C C C C C C G C C
18 chr18_69222909 0 69222909 G G G G G G G G G G G G G G C C G G G G
18 chr18_69232007 0 69232007 A A A A A A A A A C A A A A A A A A A A
18 chr18_69252565 0 69252565 A A A A A A A A A A A A A A A A A T A A
18 chr18_69256014 0 69256014 C C C C C C C C C C C C A C C C C C C C
18 chr18_69280914 0 69280914 T T T T T T T T A T T T T T T T T T T T
18 chr18_69302223 0 69302223 G G G G G G G T G G G G G G G G G G G G
18 chr18_69323464 0 69323464 T T T T T T T T A T T T T T T T T T T T
18 chr18_69323776 0 69323776 T T T T T T T T T T T T T T T T G G T T
18 chr18_69357519 0 69357519 C C G G G G C G G G G G G G G G G G G G
18 chr18_69374767 0 69374767 G G C C G G G G G G G G G G G G G G G G
18 chr18_69375214 0 69375214 C C C C C C A C C C C C C C C C C C C C
18 chr18_69408078 0 69408078 A A A A A A A A A A A A C C C C A A A A
18 chr18_69411939 0 69411939 G G G G G G G G G G G G G G C G G G G G
18 chr18_69412419 0 69412419 C C C C C C C C A C A C C C C C C C C C
18 chr18_69425065 0 69425065 A A A A A A A A C C C C A A A A A A A A
18 chr18_69457323 0 69457323 G G G G G G G G G G G G G G C G G G G G
18 chr18_69477038 0 69477038 C C C C C C C C A A A A C C C C C C C C
18 chr18_69481270 0 69481270 T T T T G G T T T T T T T T T T T T T T
18 chr18_69497678 0 69497678 A A T T T T A A T T T T A A A A A A A A
18 chr18_69503962 0 69503962 T T T T T T T T G G G G T T T T T T T T
18 chr18_69517695 0 69517695 G G G G G G G G C C C C G G G G G G G G
18 chr18_69526395 0 69526395 G G G G G G G G T T T T G G G G G G G G
18 chr18_69531125 0 69531125 A A A A A A A A A A A A A T A A A A A A
18 chr18_69556277 0 69556277 T T T T T T T T T T G T T T T T T T T T
18 chr18_69586800 0 69586800 C C C C C C C C C C C C A C C C C C C C
18 chr18_69591588 0 69591588 T T T T T T T T T T T T G T T T T T T T
18 chr18_69609750 0 69609750 A A A A A A A A T T T T A A A A A A A A
18 chr18_69639604 0 69639604 C C C C C C C C C C C C G G C C C C C C
18 chr18_69640800 0 69640800 C C C C C C C C A A A A C C C C C C C C
18 chr18_69676331 0 69676331 G G C C C C G G G G G G G G G G G G G G
18 chr18_69682438 0 69682438 T T T T T T T T G G G G T T T T T T T T
18 chr18_69690639 0 69690639 T T G T G T T T T T T T T T T T T T T T
18 chr18_69710676 0 69710676 C C C C C C C C C C C G C C C C C C C C
18 chr18_69710757 0 69710757 T T T T T T T T T T T T T T T T A A T T
18 chr18_69712680 0 69712680 C C G G G G C C C C C C C C C C C C C C
18 chr18_69713142 0 69713142 A C C C C C C C C C C C C C C C C C C C
18 chr18_69724558 0 69724558 C C C C C C C C G G G G C C C C C C C C
18 chr18_69735862 0 69735862 G G G G G G G G T T T T G G G G G G G G
18 chr18_69747308 0 69747308 C C A A A A C C A A A A A A A A A A C C
18 chr18_69748886 0 69748886 C C C C C C C C A A A A C C C C C C C C
18 chr18_69758594 0 69758594 T T T T T T T T G G G G T T T T T T T T
18 chr18_69769740 0 69769740 G G G G G G G T G G G G G G G G G G G G
18 chr18_69784616 0 69784616 C C C C C C C C G G G G C C C C C C C C
18 chr18_69808975 0 69808975 T T T T T T T T T T T T A T T T T T T T
18 chr18_69818681 0 69818681 A A A A A A A A A A A A A A A C A A A A
18 chr18_69822070 0 69822070 C C C C C C C C C C C C C C A C C C C C
18 chr18_69828620 0 69828620 T T A A A A T T T T T T T T T T T T T T
18 chr18_69838766 0 69838766 C C C C C C C C C C C C G G C C C C C C
18 chr18_69887354 0 69887354 T T A A T T T T T T T T T T T T T T T T
18 chr18_69942975 0 69942975 A A A A A A A A A A A A A A C C A A A A
18 chr18_69945667 0 69945667 C C C C C C C C C C C C A C C C C C C C
18 chr18_69974278 0 69974278 G G G G G G G G T T T T G G G G G G G G
18 chr18_70013926 0 70013926 A A A A A A A A A A A A A A A C A A A A
18 chr18_70016365 0 70016365 G G G G G G G G G G G G G G G G C C G G
18 chr18_70054599 0 70054599 A A A A A A A T A A A A A A A A A A A A
18 chr18_70061003 0 70061003 T T T T G T T T T T T T T T T T T T T T
18 chr18_70109668 0 70109668 A A A A A A A A A A A A C C A A C C A A
18 chr18_70118735 0 70118735 C C C C C C C C A C A A C C C C C C C C
18 chr18_70123181 0 70123181 T T T T T T T T T T T T A A T T T T T T
18 chr18_70133379 0 70133379 T T T T T T T T A A A A T T T T T T T T
18 chr18_70168100 0 70168100 C C C C C C C C A A A A C C C C C C C C
18 chr18_70172456 0 70172456 C C C C C C C C C C C G C C C C C C C C
18 chr18_70183396 0 70183396 C C C C C C A C C C C C C C C C C C C C
18 chr18_70200620 0 70200620 A A A A A A A A A A A A A A A A C C A A
18 chr18_70202397 0 70202397 C C C C C C C C A A A A C C C C C C C C
18 chr18_70232935 0 70232935 A C A A A A A A A A A A A A A A A A A A
18 chr18_70250551 0 70250551 C C C C C C C C C C C C C G C C C C C C
18 chr18_70269587 0 70269587 T T T T T T T T T T T T A T T T T T T T
18 chr18_70270089 0 70270089 G G G G G G G G G G G G G T G G G G G G
18 chr18_70272375 0 70272375 G G G G G G G G C G G G G G G G G G G G
18 chr18_70307956 0 70307956 A C C C C C C C C C C C C C C C C C C C
18 chr18_70340266 0 70340266 T T A A A A A A A A A A A A A A A A A A
18 chr18_70356108 0 70356108 C C C C C C C C G G G G C C C C C C C C
18 chr18_70391111 0 70391111 C C C C C C A A C C C C C C C C C C C C
18 chr18_70445607 0 70445607 A A A A A C A A A A A A A A A A A A A A
18 chr18_70469021 0 70469021 G T T T T T T T T T T T T T T T T T T T
18 chr18_70475117 0 70475117 G G G G G G G G G G G G G G C G G G G G
18 chr18_70485263 0 70485263 G G G G G G G G G G G T G G G G G G G G
18 chr18_70563717 0 70563717 G G G G G G G T G G G G G G G G G G G G
18 chr18_70596426 0 70596426 A A T T T T A A A A A A A A A A A A A A
18 chr18_70602638 0 70602638 A A A A A A A A C C C C A A A A A A A A
18 chr18_70616406 0 70616406 A A A A A A A A A A A A A T A T A A A A
18 chr18_70631760 0 70631760 T T A A A T T T T T T T A A A A A A T T
18 chr18_70638943 0 70638943 G T T T T T T T T T T T T T T T T T T T
18 chr18_70653562 0 70653562 A A T T T T A A A A A A A A A A A A A A
18 chr18_70672300 0 70672300 A C C C C C C C C C C C C C C C C C C C
18 chr18_70674707 0 70674707 C C C G C G C C C C C C C C C C C C C C
18 chr18_70706560 0 70706560 T T T T T T T T T T T T T T T T A A T T
18 chr18_70708731 0 70708731 A A A A A A A A A A A A A A A T A A A A
18 chr18_70719729 0 70719729 C C C C C C C C A A A A C C C C C C C C
18 chr18_70729767 0 70729767 G G G G G G G G G G G G C C G G G G G G
18 chr18_70738473 0 70738473 A A A A A A A A A A A A A C A A A A A A
18 chr18_70741216 0 70741216 C C C C C C C C C C C C C G C C C C C C
18 chr18_70756722 0 70756722 T T T T T T T T A A A A T T T T T T T T
18 chr18_70772639 0 70772639 A A A A A A A A C C C C A A A A A A A A
18 chr18_70781121 0 70781121 G G G G G G G G G G G G G T G G G G G G
18 chr18_70808831 0 70808831 T T T T T T T T G G G G G G G G G G T T
18 chr18_70813672 0 70813672 A A A A A C A A A A A A A A A A A A A A
18 chr18_70850861 0 70850861 T T T T T T T T T T G G T T T T T T T T
18 chr18_70852875 0 70852875 A A A A A C A A A A A A A A A A A A A A
18 chr18_70854242 0 70854242 G G G G G G G G T T T T G G G G G G G G
18 chr18_70862853 0 70862853 A A A A A A A A A A A T A A A A A A A A
18 chr18_70887794 0 70887794 A A T T A A A A A A A A A A A A A A A A
18 chr18_70928130 0 70928130 G G G G C G G G G G G G G G G G G G G G
18 chr18_70946371 0 70946371 A A A A A T A A A A A A A A A A A A A A
18 chr18_70965918 0 70965918 T T T T T T T T G G G G T T T T T T T T
18 chr18_70969559 0 70969559 G G C G G G G G G G G G G G G G G G G G
18 chr18_70971567 0 70971567 A A A A A A A A C C C C A A A A A A A A
18 chr18_70987980 0 70987980 G G G G G G G G G G G G G G G T G G G G
18 chr18_70988681 0 70988681 C C C C A C C C C C C C C C C C C C C C
18 chr18_71020843 0 71020843 G G G G G G G G G G G G T T G G G G G G
18 chr18_71021951 0 71021951 T T T T T T T T A A A A T T T T T T T T
18 chr18_71030188 0 71030188 C C C C C C C C G G G G C C C C C C C C
18 chr18_71036739 0 71036739 A A A A A A A A A A A A A A C C A A A A
18 chr18_71045843 0 71045843 C C C C C C C C G G G G C C C C C C C C
18 chr18_71047967 0 71047967 T T T T T T T T A A A A T T T T T T T T
18 chr18_71087556 0 71087556 C C C C C C A C C C C C C C C C C C C C
18 chr18_71091970 0 71091970 G G C C G G G G G G G G G G G G G G G G
18 chr18_71107247 0 71107247 G G T T T T G G G G G G G G G G G G G G
18 chr18_71119173 0 71119173 A A A A A A A A A A A A A A A C A A A A
18 chr18_71121375 0 71121375 G G G G G G G G G G G G G T G G G G G G
18 chr18_71129947 0 71129947 G G G G G G G G G G G G G G C G G G G G
18 chr18_71133211 0 71133211 T T T T T T T T G T G G T T T T T T T T
18 chr18_71148785 0 71148785 C C C C C C C C A A A A C C C C C C C C
18 chr18_71149344 0 71149344 G G G G G G G G C C C C G G G G G G G G
18 chr18_71160726 0 71160726 C C C C C C C C G G G G C C C C C C C C
18 chr18_71168938 0 71168938 C C G G G G C C C C C C G G G G G G C C
18 chr18_71169363 0 71169363 G G G G G G G G G G G G G G C G G G G G
18 chr18_71198205 0 71198205 T T T T T T T T T T T T A T T T T T T T
18 chr18_71213577 0 71213577 C C C C C C C C C C C C C C C G C C C C
18 chr18_71227825 0 71227825 T T T T T T T T G G G G T T T T T T T T
18 chr18_71240335 0 71240335 A A C C C C C C C C C C C C C C C C A A
18 chr18_71243995 0 71243995 C C A A A A C C A A A A A A A A A A C C
18 chr18_71260522 0 71260522 G G G G G G G G G G G G G G G T G G G G
18 chr18_71304897 0 71304897 A A A A A A A A A A A T A A A A A A A A
18 chr18_71323221 0 71323221 T T T T T T T T T T T T T T T T G G T T
18 chr18_71337922 0 71337922 T T T T T T T T T T G T T T T T T T T T
18 chr18_71353378 0 71353378 A A A A T T A A T T T T T T T T T T A A
18 chr18_71363638 0 71363638 C C A A A A C C A A A A A A A A A A C C
18 chr18_71372471 0 71372471 C C C C A A C C C C C C C C C C C C C C
18 chr18_71384454 0 71384454 A A A A A A A A A A A A A A A A C C A A
18 chr18_71386972 0 71386972 A A A A A A A A A A A A A A A A A C A A
18 chr18_71391056 0 71391056 C C C C G G C C C C C C C C C C C C C C
18 chr18_71431393 0 71431393 T T T T T T T T T T T T G G G G T T T T
18 chr18_71443528 0 71443528 A A A A A A A A A C A A A A A A A A A A
18 chr18_71466593 0 71466593 G G G G G G G G G G G G G G G T G G G G
18 chr18_71476770 0 71476770 A A A A A A A A C C C C A A A A A A A A
18 chr18_71495147 0 71495147 G G G G G G G G C C C C G G G G G G G G
18 chr18_71496622 0 71496622 A A A A C C A A A A A A A A A A A A A A
18 chr18_71572798 0 71572798 G G G G G G G G G G G G C G G G G G G G
18 chr18_71602961 0 71602961 G G G G G G G G G G G G T T G G G G G G
18 chr18_71612262 0 71612262 T T T T T T T T A A A A T T T T T T T T
18 chr18_71612499 0 71612499 A A A A A A A A C C C C A A A A A A A A
18 chr18_71615694 0 71615694 T T T T T T T T G G G G T T T T T T T T
18 chr18_71634196 0 71634196 T T T T T T T T T T A T T T T T T T T T
18 chr18_71640087 0 71640087 A A A A A A A A C C C C A A A A A A A A
18 chr18_71648858 0 71648858 C C C C C C C C A A A A C C C C C C C C
18 chr18_71676489 0 71676489 A A A A A A A A T T T T A A A A A A A A
18 chr18_71711647 0 71711647 T T T T T T T T T T T T T T G G T T T T
18 chr18_71719026 0 71719026 C C C C C C C C C C C C C C A A C C C C
18 chr18_71735143 0 71735143 C C G G C C C C C C C C C C C C C C C C
18 chr18_71739360 0 71739360 A A A A A A A A A C A C A A A A A A A A
18 chr18_71754154 0 71754154 C C C C C C C G C C C C C C C C C C C C
18 chr18_71770717 0 71770717 T T T T T T T T T T T T T T G G T T T T
18 chr18_71776918 0 71776918 G G G G G G G G C C C C G G G G G G G G
18 chr18_71777270 0 71777270 A A A A A A A A C C C C A A A A A A A A
18 chr18_71784173 0 71784173 C C A C C C C C C C C C C C C C C C C C
18 chr18_71822736 0 71822736 T T T T T T T T A A A A T T T T T T T T
18 chr18_71856267 0 71856267 G G G G G G G G G T G G G G G G G G G G
18 chr18_71857428 0 71857428 A A A A A A A C A A A A A A A A A A A A
18 chr18_71868586 0 71868586 A A A A A A A A A A A T A A A A A A A A
18 chr18_71871354 0 71871354 C C C C C C C C C C C G C C C C C C C C
18 chr18_71872442 0 71872442 C C C C C C A C C C C C C C C C C C C C
18 chr18_71881443 0 71881443 A A A C A C A A A A A A A A A A A A A A
18 chr18_71886324 0 71886324 A T A A A A A A A A A A A A A A A A A A
18 chr18_71899730 0 71899730 T T T T T T T T T T T T T T A A T T T T
18 chr18_71914440 0 71914440 T T T T T T T T T T T T T T T T A A T T
18 chr18_71921664 0 71921664 C C C C C C C C C C C C C C G G C C C C
18 chr18_71924407 0 71924407 G G G G G G G G G G G G G G G G T T G G
18 chr18_72011351 0 72011351 C C C C C C C C A C C C C C C C C C C C
18 chr18_72023189 0 72023189 G G T T G G G G T T T T T T T T T T G G
18 chr18_72030937 0 72030937 G G G G G G C G G G G G G G G G G G G G
18 chr18_72044502 0 72044502 A A A A A A A A C C C C A A A A A A A A
18 chr18_72053903 0 72053903 T T T T T T T T G G G G G G G T G G T T
18 chr18_72058278 0 72058278 G G G G G G G G C C C C G G G G G G G G
18 chr18_72080964 0 72080964 G G G G G G G G T T T T G G G G G G G G
18 chr18_72122857 0 72122857 A A A C A A A A A A A A A A A A A A A A
18 chr18_72131998 0 72131998 T T G T T T T T T T T T T T T T T T T T
18 chr18_72132046 0 72132046 G G G G G G G G T T T T G G G G G G G G
18 chr18_72153587 0 72153587 C C C C C C C C C C C C C G C C C C C C
18 chr18_72167989 0 72167989 C C C G C C C C C C C C C C C C C C C C
18 chr18_72202547 0 72202547 G G G G G G G G T T T T G G G G G G G G
18 chr18_72239895 0 72239895 T T T T T T T T A A A A T T T T T T T T
18 chr18_72272541 0 72272541 G G G G G G G G T T T T G G G G G G G G
18 chr18_72289348 0 72289348 G G G G G G G G T T T T G G G G G G G G
18 chr18_72297514 0 72297514 A A A A A A A A T T T T A A A A A A A A
18 chr18_72347614 0 72347614 A A A A A A A A C C C C A A A A A A A A
18 chr18_72359184 0 72359184 G G T T G T G G T T T T T T T T T T G G
18 chr18_72366944 0 72366944 G G C C C G G G G G G G G G G G G G G G
18 chr18_72378303 0 72378303 G G G G G G G G C C C C G G G G G G G G
18 chr18_72380741 0 72380741 T T T T T T T T G G G G T T T T T T T T
18 chr18_72387365 0 72387365 G G G G G G G G G G C G G G G G G G G G
18 chr18_72409233 0 72409233 G G G G G G G G C C C C G G G G G G G G
18 chr18_72420964 0 72420964 G G G G G G T T G G G G G G G G G G G G
18 chr18_72430096 0 72430096 A A A A A A A A C C C C A A A A A A A A
18 chr18_72437910 0 72437910 G G G G G G G G G G G G G G C C G G G G
18 chr18_72447736 0 72447736 C G C C C C C C C C C C C C C C C C G G
18 chr18_72460054 0 72460054 C C C C C C C C G G G G C C C C C C C C
18 chr18_72473470 0 72473470 T T T T T T A A T T T T T T T T T T A A
18 chr18_72484985 0 72484985 C C C C C C C C C C C C C C C C A A C C
18 chr18_72531471 0 72531471 A A A A A A A A A A A A A T A A A A A A
18 chr18_72532864 0 72532864 A A C C C C A A C C C C C C C C C C A A
18 chr18_72536281 0 72536281 C C C C C C C C A A A A C C C C C C C C
18 chr18_72541537 0 72541537 C C C C C C C C G G C G C C C C C C C C
18 chr18_72571241 0 72571241 T T T T T T T T G T T T T T T T T T T T
18 chr18_72588573 0 72588573 C C C C C C C C G G G G C C C C C C C C
18 chr18_72609831 0 72609831 A A A A A A A C A A A A A A A A A A A A
18 chr18_72640160 0 72640160 T T T T T T T T G G G G T T T T T T T T
18 chr18_72646587 0 72646587 C C C C C C C C C C C C C C C C G G C C
18 chr18_72706030 0 72706030 G G G G G G G G T T T T G G G G G G G G
18 chr18_72716263 0 72716263 T T T T T T T T G T T T T T T T T T T T
18 chr18_72716561 0 72716561 G G G G G G G G G G G G C C C C G G G G
18 chr18_72720121 0 72720121 G G G G G G G G G G G G C G G G G G G G
18 chr18_72747213 0 72747213 T T T T G T T T T T T T T T T T T T T T
18 chr18_72756026 0 72756026 C C C C C C C C C C C C A C C C C C C C
18 chr18_72835831 0 72835831 G G G G G G G G C C C C G G G G G G G G
18 chr18_72882558 0 72882558 T T A T A A T T T T T T T T T T T T T T
18 chr18_72882575 0 72882575 A A A C A A A A A A A A A A A A A A A A
18 chr18_72900793 0 72900793 A A A C C C A A A A A A A A A A A A A A
18 chr18_72928313 0 72928313 C C C C C C C C C C C C C C C C G G C C
18 chr18_72979071 0 72979071 A A A A A A A A T T T T A A A A A A A A
18 chr18_72993694 0 72993694 G G G G G G G G G G G G G G C G G G G G
18 chr18_73014864 0 73014864 C C C C C C C C C C C C C G C C C C C C
18 chr18_73016617 0 73016617 A A A A A A A A A A A A A A A A C C A A
18 chr18_73035727 0 73035727 C C G G G G C C G G G G G G G G G G C C
18 chr18_73066269 0 73066269 T T T T T T T T A T T T T T T T T T T T
18 chr18_73086012 0 73086012 C C C C C C C C C C C C C C C C C G C C
18 chr18_73100605 0 73100605 A A A A A A A A A A A A A C A A A A A A
18 chr18_73106943 0 73106943 C C C C C C C C A C C C C C C C C C C C
18 chr18_73124035 0 73124035 C C C C C C C C A A A A C C C C C C C C
18 chr18_73139060 0 73139060 G G G G G G G G G G G G T T G G T T G G
18 chr18_73143667 0 73143667 T T A A A A T T T T T T T T T T T T T T
18 chr18_73153465 0 73153465 A C A A A A A A A A A A A A A A A A A A
18 chr18_73173645 0 73173645 C C C C C C C C G G G G C C C C C C C C
18 chr18_73176665 0 73176665 A A A A A A A A A A A A A A A A A T A A
18 chr18_73223240 0 73223240 G G G G G G G G C C C C G G G G G G G G
18 chr18_73234800 0 73234800 A A C C C C A A A A A A A A A A A A A A
18 chr18_73245362 0 73245362 G G G G G G G G G G G G C C C C C C G G
18 chr18_73252644 0 73252644 T T T T T T T T T T T T T T A A T T T T
18 chr18_73282228 0 73282228 T T A A T T T T T T T T T T T T T T T T
18 chr18_73301303 0 73301303 C G C C C C C C C C C C C C C C C C C C
18 chr18_73343186 0 73343186 A A C C A A A A A A A A A A A A A A A A
18 chr18_73359031 0 73359031 G G G G G G G G G G G G G T G G G G G G
18 chr18_73360008 0 73360008 C C C C C C C C C C C C C C C C A A C C
18 chr18_73364096 0 73364096 A A A A A A A A T T T T A A A A A A A A
18 chr18_73406750 0 73406750 T T G G G G G T G G G G G G G G G G T T
18 chr18_73423299 0 73423299 A A A A A A A A T T T T A A A A A A A A
18 chr18_73440876 0 73440876 C C C C C C C C G G C C C C C C C C C C
18 chr18_73477424 0 73477424 G G C G C C G G G G G G G G G G G G G G
18 chr18_73477598 0 73477598 C C A A C C C C C C C C A A A A A A C C
18 chr18_73494956 0 73494956 A A A A A A A A T T T T A A A A A A A A
18 chr18_73503152 0 73503152 C C C C C C C C C C C C C C C C G G C C
18 chr18_73503971 0 73503971 A A A A A A A T A A A A A A A A A A A A
18 chr18_73543611 0 73543611 T T T T T T T T T T T T A T T T T T T T
18 chr18_73550030 0 73550030 T T G G G G T T T T T T G G G G G G T T
18 chr18_73552345 0 73552345 C C C C C C C C A A A A C C C C C C C C
18 chr18_73615280 0 73615280 T T T T T T T T T T T T G G T T T T T T
18 chr18_73637142 0 73637142 G G G G G G G G G G C C G G G G G G G G
18 chr18_73655157 0 73655157 C C C C C C C C G G G G C C C C C C C C
18 chr18_73657989 0 73657989 T T T T T T T T G T T T T T T T T T T T
18 chr18_73670625 0 73670625 G G G G G G G G C C G G G G G G G G G G
18 chr18_73709261 0 73709261 G G G G T T G G T T T T T T T T T T G G
18 chr18_73713318 0 73713318 G G T T G G G G G G G G G G G G G G G G
18 chr18_73749678 0 73749678 C C C C C C C C C C C C C C A C C C C C
18 chr18_73749752 0 73749752 C C C C C C C C C C C C C C C G C C C C
18 chr18_73779779 0 73779779 A A A C A A A A A A A A A A A A A A A A
18 chr18_73796886 0 73796886 A A T T T T T T T T T T T T T T T T T T
18 chr18_73816717 0 73816717 T T T T T T T T A A A A T T T T T T T T
18 chr18_73823106 0 73823106 G G G G G G C G G G G G G G G G G G G G
18 chr18_73887269 0 73887269 T T T T G G T T T T T T T T T T T T T T
18 chr18_73897009 0 73897009 C C C C C C C C C C C C C C C G C C C C
18 chr18_73913414 0 73913414 C C G G G G C C C C C C C C C C C C C C
18 chr18_73962389 0 73962389 G G G G G G G G G G G G G G C C G G G G
18 chr18_73963258 0 73963258 C C C C A A C C C C C C C C C C C C C C
18 chr18_73983224 0 73983224 A A A A A A A A A A A A A A A A C C A A
18 chr18_74002041 0 74002041 A A A A A A A C A A A A A A A A A A A A
18 chr18_74032662 0 74032662 T T T T T T T T T T T T T T T T A A T T
18 chr18_74054717 0 74054717 G G G G G G G G C C C C G G G G G G G G
18 chr18_74074805 0 74074805 C C C C G G C C C C C C C C C C C C C C
18 chr18_74076111 0 74076111 C C C C C C C C C C C C A C C C C C C C
18 chr18_74076853 0 74076853 T T T T T T T T T T T T G T T T T T T T
18 chr18_74131366 0 74131366 A A A A A A A A T T T T A A A A A A A A
18 chr18_74134849 0 74134849 A A A A C C A A A A A A A A A A A A A A
18 chr18_74169677 0 74169677 C C C C C C C C C C C C C C C C A A C C
18 chr18_74209806 0 74209806 T T A A T T T T T T T T T T T T T T T T
18 chr18_74250870 0 74250870 G G G G G G G G G G G G C G G G G G G G
18 chr18_74282481 0 74282481 C C G G G G C C G G G G G G G G G G C C
18 chr18_74289592 0 74289592 A A A A A A A A A A A A A A C C A A A A
18 chr18_74315180 0 74315180 G G G G G G G G G G T T G G G G G G G G
18 chr18_74356409 0 74356409 G G G G G G G G T T T T G G G G G G G G
18 chr18_74374683 0 74374683 T T T T T T T T T T G T T T T T T T T T
18 chr18_74379279 0 74379279 C C C C C C A A C C C C C C C C C C C C
18 chr18_74443446 0 74443446 A A A A A A A A A A A A A A T T A A A A
18 chr18_74456121 0 74456121 G G G G C C G G G G G G G G G G G G G G
18 chr18_74484500 0 74484500 G G G G G G G G G G G G C C G G G G G G
18 chr18_74493754 0 74493754 G G G G G G G G G G G G G T G G G G G G
18 chr18_74501044 0 74501044 G G C C C C G G G G G G G G G G G G G G
18 chr18_74542901 0 74542901 A A A A A A A A A T A A A A A A A A A A
18 chr18_74551815 0 74551815 G G T T G G G G G G G G G G G G G G G G
18 chr18_74569203 0 74569203 C C C C C C C C C G C C C C C C C C C C
18 chr18_74574780 0 74574780 T T T T T T T T T T T T T T T T G G T T
18 chr18_74584050 0 74584050 G G G G G G G G C G G G G G G G G G G G
18 chr18_74586002 0 74586002 C G G G G G G G G G G G G G G G G G G G
18 chr18_74618106 0 74618106 C C A A C C C C C C C C C C C C C C C C
18 chr18_74623304 0 74623304 C C C C C C C C A A A A C C C C C C C C
18 chr18_74640162 0 74640162 A A A A A A A A A A A A C C A A A A A A
18 chr18_74644596 0 74644596 G G G G G G G G T T T T G G G G G G G G
18 chr18_74677652 0 74677652 T T T T T T T T T T T T T T T T G G T T
18 chr18_74768869 0 74768869 A A A A A A A A C C C C A A A A A A A A
18 chr18_74771495 0 74771495 C C C C C C A C C C C C C C C C C C C C
18 chr18_74806547 0 74806547 T T G G T T T T T T T T T T T T T T T T
18 chr18_74812651 0 74812651 A A A A A A A A A A A A A A A C A A A A
18 chr18_74815381 0 74815381 T T A T T T T T T T T T T T T T T T T T
18 chr18_74839360 0 74839360 T T T T T T T T T T T T T T G G T T T T
18 chr18_74857928 0 74857928 G G G G G G G G C G C G G G G G G G G G
18 chr18_74858425 0 74858425 A A A A A A A A A A A A A C A A A A A A
18 chr18_74872898 0 74872898 C C A A A C C C C C C C C C C C C C C C
18 chr18_74905590 0 74905590 T T T T T T T T T T T T G T T T T T T T
18 chr18_74919504 0 74919504 G G C C G G G G G G G G G G G G G G G G
18 chr18_74926752 0 74926752 A A A A A A A A A A A A A T A A A A A A
18 chr18_74927845 0 74927845 A A A A A A A A A A A A A A A A A T A A
18 chr18_74946640 0 74946640 C C C C C C C C G G G G C C C C C C C C
18 chr18_74951631 0 74951631 G G G G G T G G G G G G G G G G G G G G
18 chr18_74958718 0 74958718 G G C C C C C C C C C C C C C C C C G G
18 chr18_74962595 0 74962595 G G G G G G G G G G G G G T G G G G G G
18 chr18_74964638 0 74964638 A C C C C C C C C C C C C C C C C C C C
18 chr18_74968217 0 74968217 A A C C C C A A A A A A A A A A A A A A
18 chr18_74976448 0 74976448 T T T T T T T T T T T T G T T T T T T T
18 chr18_74992505 0 74992505 T T T T A T T T T T T T T T T T T T T T
18 chr18_75003048 0 75003048 G G G G G G G G C C C C G G G G G G G G
18 chr18_75003609 0 75003609 A A A A A A A A A A A A A A A A A C A A
18 chr18_75011306 0 75011306 G G G T G G G G G G G G G G G G G G G G
18 chr18_75016180 0 75016180 T T G G G G T T G G G G G G G G G G T T
18 chr18_75046371 0 75046371 T T T T T T T T T T T T A T T T T T T T
18 chr18_75058951 0 75058951 G G G G G G G G T T T T G G G G G G G G
18 chr18_75072752 0 75072752 T T T T T T T T A T T T T T T T T T T T
18 chr18_75077762 0 75077762 G G G G G G G G G G G G G T G G G G G G
18 chr18_75083180 0 75083180 T T G T T T T T T T T T T T T T T T T T
18 chr18_75098975 0 75098975 A A C C A A A A A A A A A A A A A A A A
18 chr18_75099983 0 75099983 C C C C C C C C G G G G C C C C C C C C
18 chr18_75116093 0 75116093 A A C C A A A A A A A A A A A A A A A A
18 chr18_75140892 0 75140892 G G G G G G G G C C C C G G G G G G G G
18 chr18_75141561 0 75141561 C C C C C C C C C C A C C C C C C C C C
18 chr18_75147994 0 75147994 C C G G G G C C G G G G G G G G G G C C
18 chr18_75175793 0 75175793 G G G G G G G G C C C C G G G G G G G G
18 chr18_75190870 0 75190870 G G G G G G G G C C C C G G G G G G G G
18 chr18_75198840 0 75198840 A A A A A C A A A A A A A A A A A A A A
18 chr18_75203339 0 75203339 C C C C C C C C C C C C C C C C G G C C
```
