## Supplementary File 1. Zonkey (Schubert et al. 2017) report for donkey specimen Ancient1. for "No genetic evidence yet for hinnies at Mazongshan (400-160 BCE), northwestern China": excl_ts.tped (part 8 of 10)

```
18 chr18_75203943 0 75203943 C C C C C C C C C C C C C C C C C G C C
18 chr18_75223419 0 75223419 C C C C C C C C C C C C C C C C C G C C
18 chr18_75223660 0 75223660 G G G G G G G G C C C C G G G G G G G G
18 chr18_75226748 0 75226748 G G G G G G G G G G G G G G G G T T G G
18 chr18_75228292 0 75228292 A A C C A A A A A A A A A A A A A A A A
18 chr18_75243324 0 75243324 T T T T T T T T A A A A T T T T T T T T
18 chr18_75264688 0 75264688 A A A A A A A A A A A A A C A A A A A A
18 chr18_75287324 0 75287324 C C C C C C G G C C C C C C C C C C C C
18 chr18_75296851 0 75296851 C C A A C C C C C C C C C C C C C C C C
18 chr18_75316160 0 75316160 C C C C C C C C G G G G C C C C C C C C
18 chr18_75408316 0 75408316 A A A A A A A A A A A A T T T T A A A A
18 chr18_75433694 0 75433694 T T G T T T T T G G G G T T T T T T T T
18 chr18_75441853 0 75441853 G G G G G G G G G G G G G G C C G G G G
18 chr18_75446003 0 75446003 T T T T G T T T T T T T T T T T T T T T
18 chr18_75451824 0 75451824 C C A C A C C C C C C C A A A C A C C C
18 chr18_75468501 0 75468501 A A A T A A A A A A A A A A A A A A A A
18 chr18_75484410 0 75484410 G G G G G G G G G G G G C G G G G G G G
18 chr18_75524837 0 75524837 G T T T T T G T T T T T T T T T T T T T
18 chr18_75592771 0 75592771 G G G G G G G G G G G G G G G T G G G G
18 chr18_75740232 0 75740232 G G G G G G G G G G G T G G G G G G G G
18 chr18_75764337 0 75764337 C C C C C C C G C C C C C C C C C C C C
18 chr18_75776076 0 75776076 T T G G G T T T T T T T T T T T T T T T
18 chr18_75791825 0 75791825 G G G G G G G G T T T T G G G G G G G G
18 chr18_75810201 0 75810201 C C C C C C C C C C C C A C C C C C C C
18 chr18_75832099 0 75832099 A A A A A A A A A A A C A A A A A A A A
18 chr18_75837903 0 75837903 C C C C C C C C A A A A C C C C C C C C
18 chr18_75884941 0 75884941 A A A A A A A A A A A A C C A A A A A A
18 chr18_75894343 0 75894343 T T T T T T T T G T G G T T T T T T T T
18 chr18_75908894 0 75908894 A A A A A A A A A T A A A A A A A A A A
18 chr18_75924070 0 75924070 A A A C A A A A A A A A A A A A A A A A
18 chr18_75924241 0 75924241 C C C C C C C C C C C C C C A C C C C C
18 chr18_75966540 0 75966540 T T G G G G T T G G G G G G G G G G T T
18 chr18_75977407 0 75977407 C C A C C C C C C C C C C C C C C C C C
18 chr18_76017339 0 76017339 A A A A A A A A T T T T A A A A A A A A
18 chr18_76125684 0 76125684 A A A A A A A A A A A A C C A A A A A A
18 chr18_76128959 0 76128959 T T T T T T T T G G G G T T T T T T T T
18 chr18_76136304 0 76136304 A A A A A A A A A A A A A A A A C C A A
18 chr18_76192106 0 76192106 C C A A A A C C A A A A A A A A A A C C
18 chr18_76193621 0 76193621 T T T T T T T T T T T T A T T T T T T T
18 chr18_76199697 0 76199697 C C G G G G C C G G G G G G G G G G G G
18 chr18_76206858 0 76206858 T T G G G G T T T T T T G G G G G G T T
18 chr18_76230292 0 76230292 T T T T T T T T T T T T A T T T T T T T
18 chr18_76250983 0 76250983 G G G G G G G G G G G G C C C C C C G G
18 chr18_76263082 0 76263082 C G G G G G G G G G G G G G G G G G C C
18 chr18_76285191 0 76285191 A A A A A A A A A A A A A T A A A A A A
18 chr18_76292074 0 76292074 G G G G G G G G G G G G G G G T G G G G
18 chr18_76321899 0 76321899 C C C C C G C C C C C C C C C C C C C C
18 chr18_76332357 0 76332357 A A A A A A A A C C C C A A A A A A A A
18 chr18_76333056 0 76333056 T T T T T T T T T T T T G G G G G G T T
18 chr18_76341632 0 76341632 C C C C C C C C C G C C C C C C C C C C
18 chr18_76346571 0 76346571 C C C C C C C C C C C C C C C C A A C C
18 chr18_76362073 0 76362073 C C C C C C A C C C C C C C C C C C C C
18 chr18_76372352 0 76372352 G G C G G G G G G G G G G G G G G G G G
18 chr18_76386906 0 76386906 A A A A A A A A A A A A C C A A C C A A
18 chr18_76388966 0 76388966 G G T T T T G T T T T T T T T T T T T T
18 chr18_76446858 0 76446858 G G G G G G G G C C C C C C C C C C G G
18 chr18_76488817 0 76488817 C C C C C C C C G G G G C C C C C C C C
18 chr18_76489435 0 76489435 G G G G G G G G T T T T G G G G G G G G
18 chr18_76549123 0 76549123 G T T T T T T T T T T T T T T T T T G G
18 chr18_76557500 0 76557500 C C C C C C C C C C A A C C C C C C C C
18 chr18_76564027 0 76564027 A A A A A A A A A A A A A A A A C C A A
18 chr18_76585679 0 76585679 G G G G G G G G T T T T G G G G G G G G
18 chr18_76612521 0 76612521 C C C C C C C C C C C C A A C C C C C C
18 chr18_76629276 0 76629276 C C C C C C C C C C C C A C C C C C C C
18 chr18_76654358 0 76654358 A A A A A A A A A A A A A A A A C C A A
18 chr18_76792213 0 76792213 C C C C C C C C G G G G C C C C C C C C
18 chr18_76821233 0 76821233 A A A A A A A A A A A A A A A A T T A A
18 chr18_76830459 0 76830459 G G G G C C G G G G G G G G G G G G G G
18 chr18_76832227 0 76832227 G G G G G G G G G G G G G G T T G G G G
18 chr18_76871908 0 76871908 A A A A A A A C A A A A A A A A A A A A
18 chr18_76872401 0 76872401 A A A A A A A A A A A A A A C C A A A A
18 chr18_76914359 0 76914359 G G G G G T G G G G G G G G G G G G G G
18 chr18_76918157 0 76918157 C C C C C C C C G G G G C C C C C C C C
18 chr18_76924757 0 76924757 T T T T T T T T T T T T T T A A T T T T
18 chr18_76930542 0 76930542 G G G G G G G G G G T T G G G G G G G G
18 chr18_76937761 0 76937761 A A A T A A A A A A A A A A A A A A A A
18 chr18_76941591 0 76941591 A A A A A T A A A A A A A A A A A A A A
18 chr18_76954007 0 76954007 T T G G T T T T T T T T T T T T T T T T
18 chr18_76959895 0 76959895 C C C C C C C C C C C C C C C C G G C C
18 chr18_76959949 0 76959949 A A T T A T A A A A A A A A A A A A A A
18 chr18_76961369 0 76961369 C C C C C C C C G G G G C C C C C C C C
18 chr18_76962286 0 76962286 A A A A A A A A T T T T A A A A A A A A
18 chr18_76971781 0 76971781 C C C C C C C C G G G G C C C C C C C C
18 chr18_76978751 0 76978751 T T T T G T T T T T T T T T T T T T T T
18 chr18_76979862 0 76979862 C C C C C G C C C C C C C C C C C C C C
18 chr18_76985531 0 76985531 A A A A A A A A T T T T A A T T T T A A
18 chr18_77000439 0 77000439 T T T T G T T T T T T T T T T T T T T T
18 chr18_77021692 0 77021692 G G G G G G G G G T G G G G G G G G G G
18 chr18_77043358 0 77043358 G G G G G G G G T T T T G G G G G G G G
18 chr18_77045250 0 77045250 T T T T T T T T T T T T G G T T T T T T
18 chr18_77047941 0 77047941 C C C C C C C C C G C C C C C C C C C C
18 chr18_77048380 0 77048380 T T T T T T A A T T T T T T T T T T T T
18 chr18_77058269 0 77058269 T T A T T T T T T T T T T T T T T T T T
18 chr18_77061486 0 77061486 G G G G G G G G C C C C G G G G G G G G
18 chr18_77072066 0 77072066 C C C C C C C C C C C C C C C C A A C C
18 chr18_77106424 0 77106424 A A A A A A A A A C C C A A A A A A A A
18 chr18_77107686 0 77107686 G G G G G G G G C G G G G G G G G G G G
18 chr18_77110321 0 77110321 C C C C C C A A C C C C C C C C C C C C
18 chr18_77132436 0 77132436 C C C C C C C C C C C C G G C C C C C C
18 chr18_77158381 0 77158381 T T A A A T T T T T T T T T T T T T T T
18 chr18_77182469 0 77182469 C C C C C C C C A A A A C C C C C C C C
18 chr18_77189368 0 77189368 C C C C C C C C G G G G C C C C C C C C
18 chr18_77215535 0 77215535 A A A A A A A A T T T T A A A A A A A A
18 chr18_77216477 0 77216477 C C C C C C C G C C C C C C C C C C C C
18 chr18_77264935 0 77264935 A A A A A A A A A A A A A T A A A A A A
18 chr18_77282692 0 77282692 G G G G G G G G G G G G G G T T G G G G
18 chr18_77323170 0 77323170 T T T T T T T T T T T T T T T T G T T T
18 chr18_77326178 0 77326178 T T T T T T T T T T T T T T T T G G T T
18 chr18_77352236 0 77352236 A A A A A A A A C C C C A A A A A A A A
18 chr18_77352689 0 77352689 T T T T T T T T T T T T A A T T T T T T
18 chr18_77353319 0 77353319 T T G G G G T T T T T T T T T T T T T T
18 chr18_77392631 0 77392631 G G G G G G G G G G G G C C C C C C G G
18 chr18_77407604 0 77407604 G G G T G G G G G G G G G G G G G G G G
18 chr18_77417193 0 77417193 T T T T T T G T T T T T T T T T T T T T
18 chr18_77433176 0 77433176 C C C C C C C C G G G G C C C C C C C C
18 chr18_77462033 0 77462033 T T T T T T T T A T A A T T T T T T T T
18 chr18_77481911 0 77481911 C C G G G G C C G G G G G G G G G G C C
18 chr18_77484227 0 77484227 C C C C C C C C C C C C C C C C G G C C
18 chr18_77486504 0 77486504 A A C C C C C C C C C C C C C C C C C C
18 chr18_77558755 0 77558755 C C C C C C C C C C C C G G C C C C C C
18 chr18_77561125 0 77561125 G G G G G G G G G G G G G G G T G G G G
18 chr18_77585677 0 77585677 A A A A A A A A C C C C A A A A A A A A
18 chr18_77592544 0 77592544 T T T T G T T T T T T T T T T T T T T T
18 chr18_77597266 0 77597266 C C A A A C C C C C C C C C C C C C C C
18 chr18_77607960 0 77607960 G G G G G G G G C G G G G G G G G G G G
18 chr18_77625657 0 77625657 A A T T T T A T T T T T T T T T T T A A
18 chr18_77662743 0 77662743 C C C C C C C C A A A A C C C C C C C C
18 chr18_77666223 0 77666223 G G G G G G G G T T T T G G G G G G G G
18 chr18_77692525 0 77692525 G G G G G G G G G G G G G G G G C C G G
18 chr18_77704253 0 77704253 T T T T T T T T G G G G T T T T T T T T
18 chr18_77724589 0 77724589 C C C C C C C C A A A A C C C C C C C C
18 chr18_77733195 0 77733195 G G G G G G G G G G C C G G G G G G G G
18 chr18_77749297 0 77749297 C C A A A A C C A A A A A A A A A A C C
18 chr18_77752657 0 77752657 T T T T G T T T T T T T T T T T T T T T
18 chr18_77775975 0 77775975 G G G G G G G G G G T T G G G G G G G G
18 chr18_77786336 0 77786336 G G G G G G G G G G G G G G T T G G G G
18 chr18_77791198 0 77791198 A C C C C C C C C C C C C C C C C C C C
18 chr18_77801737 0 77801737 G G G G G G G G G G G G G G G G C G G G
18 chr18_77839339 0 77839339 C C G G C G C C C C C C C C C C C C C C
18 chr18_77844594 0 77844594 G G G G G G G G C C C C G G G G G G G G
18 chr18_77859924 0 77859924 A A T T T T A A A A A A A A A A A A A A
18 chr18_77875117 0 77875117 A A A A A A A A A A A A T T T T A A A A
18 chr18_77875408 0 77875408 G G G G G G G G C C C C G G G G G G G G
18 chr18_77914922 0 77914922 G G G G G G G G C C C C G G G G G G G G
18 chr18_77920430 0 77920430 G G G G G G G G G G G G C G G G G G G G
18 chr18_77938546 0 77938546 A A A A A A A A A A A A A A C C A A A A
18 chr18_77948631 0 77948631 G G G G G G G G C C C C G G G G G G G G
18 chr18_77955660 0 77955660 G G G T G G G G G G G G G G G G G G G G
18 chr18_77961292 0 77961292 C C C C C C C C G G G G C C C C C C C C
18 chr18_77973800 0 77973800 T T T T T T T T T T T T T T G G T T T T
18 chr18_77984142 0 77984142 G G G G G G G G G T G G G G G G G G G G
18 chr18_78012034 0 78012034 C C C C A C C C C C C C C C C C C C C C
18 chr18_78024548 0 78024548 A A A A A C A A A A A A A A A A A A A A
18 chr18_78040044 0 78040044 G G G G G G G G G G G G G G C G G G G G
18 chr18_78098353 0 78098353 G G C C G G G G G G G G G G G G G G G G
18 chr18_78106256 0 78106256 G G G G G G G G G G G G G G G G T T G G
18 chr18_78107516 0 78107516 T T T T G T T T T T T T T T T T T T T T
18 chr18_78108540 0 78108540 A A A A A A A A C C C C A A A A A A A A
18 chr18_78124203 0 78124203 G G C C C G G G G G G G G G G G G G G G
18 chr18_78126105 0 78126105 G G G G C G G G G G G G G G G G G G G G
18 chr18_78131746 0 78131746 C C G G C C C C C C C C C C C C C C C C
18 chr18_78142736 0 78142736 G G G G G G G G G T G G G G G G G G G G
18 chr18_78153251 0 78153251 G G G G G G G G G G G G G G G G C C G G
18 chr18_78162833 0 78162833 C C C C C C C C C C C C C C C C G G C C
18 chr18_78212029 0 78212029 T T T T T T T T T T T T T T T T G G T T
18 chr18_78251806 0 78251806 A A A A A A C C A A A A A A A A A A A A
18 chr18_78282599 0 78282599 C C C C C C C C C G C C C C C C C C C C
18 chr18_78311707 0 78311707 A T A A A A A A A A A A A A A A A A A A
18 chr18_78332010 0 78332010 C C C C C C C C A C C C C C C C C C C C
18 chr18_78333934 0 78333934 C G G G G G G G G G G G G G G G G G G G
18 chr18_78334493 0 78334493 A A C C A C A A A A A A A A A A A A A A
18 chr18_78345766 0 78345766 C C C C C C C C G G G G C C C C C C C C
18 chr18_78360615 0 78360615 C C C C C C G G C C C C C C C C C C C C
18 chr18_78382711 0 78382711 C C C C C C C C C C C C G G C C C C C C
18 chr18_78384617 0 78384617 A A A A A A A A A A T T A A A A A A A A
18 chr18_78386323 0 78386323 T T T T T T T T T T A A T T T T T T T T
18 chr18_78386914 0 78386914 G G G G G G G G G T G G G G G G G G G G
18 chr18_78388859 0 78388859 G G G G G G G G T T G G G G G G G G G G
18 chr18_78448807 0 78448807 C C A C C C C C A A A A A A A A A A C C
18 chr18_78453806 0 78453806 A A A A A A A A T T T T A A A A A A A A
18 chr18_78472154 0 78472154 C C C C C C C C C C C C C G C C C C C C
18 chr18_78504571 0 78504571 A A A A A A A A C C C C A A A A A A A A
18 chr18_78519195 0 78519195 T T T T T T T T T T T T T T G T T T T T
18 chr18_78519428 0 78519428 C C C C C C C C C C C C A C C C C C C C
18 chr18_78523445 0 78523445 C C C G C C C C C C C C C C C C C C C C
18 chr18_78536428 0 78536428 G G G G G G G G G G C G G G G G G G G G
18 chr18_78540904 0 78540904 G G G G G G G G G G C G G G G G G G G G
18 chr18_78544735 0 78544735 C C C C C C C C C C C C C C C G C C C C
18 chr18_78549303 0 78549303 T T T T T T T T T T T T T T G T T T T T
18 chr18_78549590 0 78549590 G G C C C C C G C C C C C C C C C C G G
18 chr18_78552037 0 78552037 T T T T T T T T G G G G T T T T T T T T
18 chr18_78557516 0 78557516 G G G G G G G G G G G G G T T T G G G G
18 chr18_78559318 0 78559318 C C A A A A C C C C C C C C C C C C C C
18 chr18_78574005 0 78574005 G G G G G G G G T T T T G G G G G G G G
18 chr18_78578298 0 78578298 T T G G T T T T T T T T T T T T T T T T
18 chr18_78587470 0 78587470 G G G G G G G G C C C C G G G G G G G G
18 chr18_78612956 0 78612956 C C C C C C C C G G G G C C C C C C C C
18 chr18_78616438 0 78616438 C C G G G G C C G G G G G G G G G G C C
18 chr18_78617514 0 78617514 G G T T T T G G G G G G G G G G G G G G
18 chr18_78623199 0 78623199 A A A A A A A A A A A A A A C C A A A A
18 chr18_78635126 0 78635126 G G G G G G G G C C C C G G G G G G G G
18 chr18_78636160 0 78636160 G G C G G G G G G G G G G G G G G G G G
18 chr18_78658853 0 78658853 A A A A T T A A A A A A A A A A A A A A
18 chr18_78668107 0 78668107 C C C C C C C C C C C G C C C C C C C C
18 chr18_78683249 0 78683249 G G G G G G G G G T G G G G G G G G G G
18 chr18_78683366 0 78683366 G G G G G G G G G G G T G G G G G G G G
18 chr18_78690816 0 78690816 T T T T T T T T T T T T T T G T T T T T
18 chr18_78694283 0 78694283 C C C C C C C C C C C C C C A A C C C C
18 chr18_78712364 0 78712364 G G G G G G G G G G G G G G C C G G G G
18 chr18_78712992 0 78712992 A A A A A A A A A A A A T T A A A A A A
18 chr18_78738081 0 78738081 G G G G G G G G G G G T G G G G G G G G
18 chr18_78764738 0 78764738 T T T T T T T T T T T T T T T T G G T T
18 chr18_78765311 0 78765311 G G G G G G G G G G G G T T G G G G G G
18 chr18_78766579 0 78766579 G G G G G G G G G G G G G G C C G G G G
18 chr18_78769309 0 78769309 A A A A A A A A A A A A C C A A A A A A
18 chr18_78772467 0 78772467 C C C G C C C C C C C C C C C C C C C C
18 chr18_78788884 0 78788884 C C C C C C C C A C A C C C C C C C C C
18 chr18_78848275 0 78848275 A A A A A A A A C C C C A A A A A A A A
18 chr18_78871391 0 78871391 G G G G G G G G T T T T G G G G G G G G
18 chr18_78873083 0 78873083 G G G T G G G G G G G G G G G G G G G G
18 chr18_78888019 0 78888019 G G G G G G G G T T T T G G G G G G G G
18 chr18_78888402 0 78888402 C C C C C C C C C C C C C C G G C C C C
18 chr18_78888776 0 78888776 G G G G G G G G C C C C G G G G G G G G
18 chr18_78895787 0 78895787 G G C G G G G G G G G G G G G G G G G G
18 chr18_78935374 0 78935374 C C C G C C C C C C C C C C C C C C C C
18 chr18_78936291 0 78936291 T T T T T T T T G G G G T T T T T T T T
18 chr18_78944400 0 78944400 C C C C C C C C C C C C C C C G C C C C
18 chr18_78945949 0 78945949 A A A A A A A A C C C C A A A A A A A A
18 chr18_78955262 0 78955262 C C G G G G C C G G G G G G G G G G C C
18 chr18_78964405 0 78964405 A A A A A A A A C C C C A A A A A A A A
18 chr18_78978084 0 78978084 G G G G G G G G G G C G G G G G G G G G
18 chr18_78980772 0 78980772 C C A A A C C C A A A A A A A A A A C C
18 chr18_79026095 0 79026095 C C C C C C C C G G G G C C C C C C C C
18 chr18_79040718 0 79040718 C C C C C C A C C C C C C C C C C C C C
18 chr18_79043616 0 79043616 C C C C C C C C C C C C C C A A C C C C
18 chr18_79066742 0 79066742 G G G G G G G T G G G G G G G G G G G G
18 chr18_79093541 0 79093541 A T T T T T A T T T T T T T T T T T T T
18 chr18_79117292 0 79117292 A A A A A A A A A A A A A A C C A A A A
18 chr18_79139671 0 79139671 G G G G G G G G G G G T G G G G G G G G
18 chr18_79141892 0 79141892 A A A A A A A A A A A A C C A A C C A A
18 chr18_79166201 0 79166201 G G G G G G G G C C C C G G G G G G G G
18 chr18_79202187 0 79202187 G G G G G G G G G G G G G G C C G G G G
18 chr18_79204169 0 79204169 C C C C C C C C C C C C C C C C A A C C
18 chr18_79204265 0 79204265 T T T T T T T T A A A A T T T T T T T T
18 chr18_79207043 0 79207043 C C C C C C C C C C C C C G C C C C C C
18 chr18_79211453 0 79211453 T T G G G G T T G G G G G G G G G G T T
18 chr18_79230571 0 79230571 A C A A A A A C A A A A A A A A A A A A
18 chr18_79259759 0 79259759 T T T T T T T T T T A T T T T T T T T T
18 chr18_79283934 0 79283934 G G C G G G G G G G G G G G G G G G G G
18 chr18_79286479 0 79286479 G G G G G G G G G G G G T T T T G G G G
18 chr18_79286943 0 79286943 A C A A A A A A A A A A A A A A A A A A
18 chr18_79291303 0 79291303 C C C C C C C C G G G G C C C C C C C C
18 chr18_79333903 0 79333903 G G G T G T G G G G G G G G G G G G G G
18 chr18_79348215 0 79348215 C C C C C C C C A C A A C C C C C C C C
18 chr18_79353871 0 79353871 G G G G G G G G T T T T G G G G G G G G
18 chr18_79373207 0 79373207 A A C C C C A A A A A A A A A A A A A A
18 chr18_79375315 0 79375315 T T T T T T T T T T A T T T T T T T T T
18 chr18_79392158 0 79392158 C C C C A C C C C C C C C C C C C C C C
18 chr18_79442359 0 79442359 T T G G T T T T T T T T T T T T T T T T
18 chr18_79445600 0 79445600 C C C C C C C C C G C G C C C C C C C C
18 chr18_79453347 0 79453347 G G C G G G G G G G G G G G G G G G G G
18 chr18_79482055 0 79482055 C C C C C C C C C C C C C C C C G G C C
18 chr18_79487655 0 79487655 T T T T G T T T T T T T T T T T T T T T
18 chr18_79495355 0 79495355 C C C C C C C C C C C C C G G G G G C C
18 chr18_79509568 0 79509568 C C C C C C A C C C C C C C C C C C C C
18 chr18_79553214 0 79553214 G G T T T T G G G G G G G G G G G G G G
18 chr18_79555022 0 79555022 T T T T T T T T T T A T T T T T T T T T
18 chr18_79571747 0 79571747 G G G G G G G G C C C C G G G G G G G G
18 chr18_79596274 0 79596274 C C C C C C C C G G C C C C C C C C C C
18 chr18_79600863 0 79600863 T T T T T T T T G G G G T T T T T T T T
18 chr18_79601525 0 79601525 G G G G C G G G G G G G G G G G G G G G
18 chr18_79635314 0 79635314 C C C C C C C C A A A A C C C C C C C C
18 chr18_79643464 0 79643464 A A A A A A A A T T T T A A A A A A A A
18 chr18_79644043 0 79644043 T T T T G T T T T T T T T T T T T T T T
18 chr18_79662934 0 79662934 T T T T T T T T G G G T T T T T T T T T
18 chr18_79663582 0 79663582 G G G G G G G G C C C C G G G G G G G G
18 chr18_79669809 0 79669809 C C C C C C C C G G G G C C C C C C C C
18 chr18_79672372 0 79672372 G G C C G G G G G G G G G G G G G G G G
18 chr18_79678313 0 79678313 T T T T T T T T G G G G T T T T T T T T
18 chr18_79686087 0 79686087 G G G G G G G G C C C C G G G G G G G G
18 chr18_79700239 0 79700239 G G G G G G G G G G G G C G G G G G G G
18 chr18_79703942 0 79703942 C C C C C C C C A A A A C C C C C C C C
18 chr18_79737248 0 79737248 G G G G G G G G T T T T G G G G G G G G
18 chr18_79741633 0 79741633 T T T T T T T T T T T T G T T T T T T T
18 chr18_79744930 0 79744930 G G G G G G G G C C C C G G G G G G G G
18 chr18_79763619 0 79763619 T T G T T T T T T T T T T T T T T T T T
18 chr18_79773039 0 79773039 C C C C C C C C C G G G C C C C C C C C
18 chr18_79785534 0 79785534 T T T T T T T T T T T T T T T T A T T T
18 chr18_79788254 0 79788254 C C C C C G C C C C C C C C C C C C C C
18 chr18_79808531 0 79808531 A A A A A A A A A A A A A T A A A A A A
18 chr18_79809803 0 79809803 A A A A A A A A T T T T A A A A A A A A
18 chr18_79813670 0 79813670 T T T T T T T T G G G G T T T T T T T T
18 chr18_79833812 0 79833812 C C C C C G C C C C C C C C C C C C C C
18 chr18_79849213 0 79849213 C C C C C G C C C C C C C C C C C C C C
18 chr18_79862254 0 79862254 C C C C C C C C C C C C C C G G C C C C
18 chr18_79862334 0 79862334 T T T T T T G T T T T T T T T T T T T T
18 chr18_79873371 0 79873371 A A A A A A A A C C C C A A A A A A A A
18 chr18_79886381 0 79886381 C C C C C C C C A C C C C C C C C C C C
18 chr18_79904727 0 79904727 C C C C C C C C C C C C A C C C C C C C
18 chr18_79905942 0 79905942 C C C C C C C C C G C C C C C C C C C C
18 chr18_79917780 0 79917780 C C C C C C C C G G G G C C C C C C C C
18 chr18_79930616 0 79930616 A A C C C C A A C C C C C C C C C C A A
18 chr18_79952009 0 79952009 G G G G C G G G G G G G G G G G G G G G
18 chr18_79963433 0 79963433 A A A A A A A A A C A C A A A A A A A A
18 chr18_79973542 0 79973542 G G G G G G G G T T T T G G G G G G G G
18 chr18_79983264 0 79983264 C C C C C C C C C C C C C C C C G G C C
18 chr18_79984154 0 79984154 A A A A A A A A A A A A A A A T A A A A
18 chr18_80039240 0 80039240 A A A A A A A A A T A A A A A A A A A A
18 chr18_80063386 0 80063386 A A A A A A A A A A A A C C C C A A A A
18 chr18_80074988 0 80074988 T T T T A A T T T T T T T T T T T T T T
18 chr18_80077152 0 80077152 C C A C C C C C C C C C C C C C C C C C
18 chr18_80078471 0 80078471 G G G T G T G G G G G G G G G G G G G G
18 chr18_80127500 0 80127500 A A A A A A A A A A A A C C A A A A A A
18 chr18_80172439 0 80172439 C C C C C C C C A A A A C C C C C C C C
18 chr18_80180644 0 80180644 A A A A A A A A A A A A A C A A A A A A
18 chr18_80185790 0 80185790 G G T T G T G G G G G G G G G G G G G G
18 chr18_80185914 0 80185914 T T T T T T T T A A A A T T T T T T T T
18 chr18_80214318 0 80214318 A A A A A A A A T T T T A A A A A A A A
18 chr18_80236365 0 80236365 G G G G G G T T G G G G G G G G G G G G
18 chr18_80238070 0 80238070 T T T T A T T T T T T T T T T T T T T T
18 chr18_80258563 0 80258563 A A A A A A A A A A A A A A A C A A A A
18 chr18_80268858 0 80268858 G G G G G G G G G G G T G G G G G G G G
18 chr18_80280061 0 80280061 A A A A A A A A A A A A A A A A C C A A
18 chr18_80293405 0 80293405 A A A A A A A A A A A A A C A A A A A A
18 chr18_80295157 0 80295157 A A A A A T A A A A A A A A A A A A A A
18 chr18_80305016 0 80305016 G G G G G G G G G G G G G G C C G G G G
18 chr18_80305337 0 80305337 G G G G G G G G G G G G T T G G G G G G
18 chr18_80310116 0 80310116 T T T T T T T T G G G G T T T T T T T T
18 chr18_80332162 0 80332162 A A C C A A A A A A A A A A A A A A A A
18 chr18_80340220 0 80340220 G G G G G G G G G G G G T T G G G G G G
18 chr18_80349355 0 80349355 G G G G G G G T G G G G G G G G G G G G
18 chr18_80350929 0 80350929 T T T T T T T T T T T T G T T T T T T T
18 chr18_80366590 0 80366590 T T G T T T T T T T T T T T T T T T T T
18 chr18_80373422 0 80373422 A A A A A A A A A A C C A A A A A A A A
18 chr18_80412172 0 80412172 C C C C C C C C C C C C C C A A C C C C
18 chr18_80417493 0 80417493 A A A A A A A A C C C C A A A A A A A A
18 chr18_80425513 0 80425513 G G G G G G G G C C C C G G G G G G G G
18 chr18_80488288 0 80488288 C C A A A A C C C C C C C C C C C C C C
18 chr18_80492436 0 80492436 C C C C C C C C C C C C C C C C G G C C
18 chr18_80493649 0 80493649 C C C C C C C C C C A A C C C C C C C C
18 chr18_80494184 0 80494184 T T G T T T T T T T T T T T T T T T T T
18 chr18_80501038 0 80501038 A A A A A A A A A T A A A A A A A A A A
18 chr18_80519350 0 80519350 C C C C A C C C C C C C C C C C C C C C
18 chr18_80526332 0 80526332 T T T T T T G G T T T T T T T T T T T T
18 chr18_80591056 0 80591056 C G G G G G C C G G G G G G G G G G G G
18 chr18_80622819 0 80622819 T T T T T T T T T T G T T T T T T T T T
18 chr18_80627866 0 80627866 G G G G G G G G G G G G C C G G G G G G
18 chr18_80656641 0 80656641 A A C C A A A A A A A A A A A A A A A A
18 chr18_80663591 0 80663591 C C C C C C C C C C C G C C C C C C C C
18 chr18_80664572 0 80664572 A A A A A A A A C C C C A A A A A A A A
18 chr18_80674779 0 80674779 C C C C C C C G C C C C C C C C C C C C
18 chr18_80699090 0 80699090 C C C C C C C C G G G G C C C C C C C C
18 chr18_80702415 0 80702415 C C C C C C C C C C C C C C G G C C C C
18 chr18_80706054 0 80706054 A T T T T T A T T T T T T T T T T T T T
18 chr18_80729402 0 80729402 C C C C C C C C C G C C C C C C C C C C
18 chr18_80733657 0 80733657 G G G G G G G G G G G G C G G G G G G G
18 chr18_80735969 0 80735969 A A A A A A A A T T T T A A A A A A A A
18 chr18_80788926 0 80788926 G G G G G G G G C C C C G G G G G G G G
18 chr18_80791358 0 80791358 T T T T G T T T T T T T T T T T T T T T
18 chr18_80792280 0 80792280 T T T T T T T T T T T T T T T T G G T T
18 chr18_80802744 0 80802744 T T T T T T T T A A A A T T T T T T T T
18 chr18_80803632 0 80803632 A A A A A A A A A A A A C C A A A A A A
18 chr18_80830156 0 80830156 C C C C C C C C C C C C C C C G C C C C
18 chr18_80855491 0 80855491 A A A A A A A A A A A A C C A A A A A A
18 chr18_80859232 0 80859232 T T T T T T T T T T T T T T T T G T T T
18 chr18_80866230 0 80866230 C C C C C C C C C C C C C C C G C C C C
18 chr18_80869995 0 80869995 C C C C A C C C C C C C C C C C C C C C
18 chr18_80899780 0 80899780 A A A A A A A A C C C C A A A A A A A A
18 chr18_80902935 0 80902935 T T T T T T T T A A A A T T T T T T T T
18 chr18_80904060 0 80904060 C C C C C G C C C C C C C C C C C C C C
18 chr18_80949818 0 80949818 C C C C C C C C C C C C C C G G C C C C
18 chr18_80993485 0 80993485 T T G T T T T T T T T T T T T T T T T T
18 chr18_81007989 0 81007989 T T T T T T T T A A A A T T T T T T T T
18 chr18_81021301 0 81021301 C C C C C C C C C C C C C C G G C C C C
18 chr18_81053607 0 81053607 G G G G G G G G G G C G G G G G G G G G
18 chr18_81076752 0 81076752 A A A A A A A A A A A A A A A A T T A A
18 chr18_81109070 0 81109070 C C C C C C C C C C C C C C G G C C C C
18 chr18_81112621 0 81112621 G G G G G G G G G G G G G G T T G G G G
18 chr18_81112981 0 81112981 A A A A A A A A A A A A C C A A A A A A
18 chr18_81119983 0 81119983 C G C C C C C C C C C C C C C C C C C C
18 chr18_81135830 0 81135830 G G G G G G G G G G G G G G G G C C G G
18 chr18_81147631 0 81147631 T T T T T T T T G G T T T T T T T T T T
18 chr18_81147860 0 81147860 G T G G G G T T T T T T G G G G G G T T
18 chr18_81204885 0 81204885 C C G G C C C C C C C C C C G G C C C C
18 chr18_81208021 0 81208021 C C C C C C C C C C C C C C C C G G C C
18 chr18_81212588 0 81212588 A A A A A A A A C C C C A A A A A A A A
18 chr18_81225186 0 81225186 C C C C C C C C G G G G C C C C C C C C
18 chr18_81237688 0 81237688 C C C C C C C C G G G G C C C C C C C C
18 chr18_81264342 0 81264342 C C G G G G C C G G G G G G G G G G C C
18 chr18_81270867 0 81270867 C C C C C C C C C C C C A C C C C C C C
18 chr18_81367069 0 81367069 A C C C C C C C C C C C C C C C C C C C
18 chr18_81381716 0 81381716 G T G G G G G T G G G G T T G G T T G G
18 chr18_81381980 0 81381980 T T T T T T T T G G G G T T T T T T T T
18 chr18_81382417 0 81382417 T T T T T T T T T T T T A T T T T T T T
18 chr18_81383179 0 81383179 C C C G C C C C C C C C C C C C C C C C
18 chr18_81393893 0 81393893 A A A A A A A A T T T T A A A A A A A A
18 chr18_81411650 0 81411650 C C C G C C C C C C C C C C C C C C C C
18 chr18_81418268 0 81418268 T T T T T T T T T T T T A T T T T T T T
18 chr18_81419969 0 81419969 A A A A A A A A A A A A A C A A A A A A
18 chr18_81433167 0 81433167 A A A A A A A A A A A A A A A C A A A A
18 chr18_81444305 0 81444305 T T T T T T T T T T T T T T G G T T T T
18 chr18_81447313 0 81447313 G G G G G G G G C C C C C C G G G G G G
18 chr18_81455049 0 81455049 G G G G G G G G T T T T G G G G G G G G
18 chr18_81455400 0 81455400 G G T T T T G G T T T T G G G G G G G G
18 chr18_81465590 0 81465590 G G G G G T G G G G G G G G G G G G G G
18 chr18_81473151 0 81473151 C C C C C C C C C C C C A A C C C C C C
18 chr18_81493069 0 81493069 T T T T T T T T T T T T T T T T A T T T
18 chr18_81502336 0 81502336 C C C C C C C C C C C C C C C C C G C C
18 chr18_81506244 0 81506244 C C C C C C G G C C C C C C C C C C C C
18 chr18_81509022 0 81509022 G G G G G G G G G T G G G G G G G G G G
18 chr18_81533845 0 81533845 G G G G G G G G G G G G G G C G G G G G
18 chr18_81540995 0 81540995 G G G G G G G G T T T T G G G G G G G G
18 chr18_81543341 0 81543341 T T T T T T T T T T T T T T T T G T T T
18 chr18_81543680 0 81543680 A A A A A A A A C C C C A A A A A A A A
18 chr18_81560623 0 81560623 G T G G G G G G G G G G G G G G G G T T
18 chr18_81575129 0 81575129 A A A A A A A A A A A A C C A A A A A A
18 chr18_81595719 0 81595719 C C C C C C C C C C C C C C C G C C C C
18 chr18_81638748 0 81638748 A C C C C C C C C C C C C C C C C C C C
18 chr18_81641644 0 81641644 G G C C C C G G G G G G G G G G G G G G
18 chr18_81688145 0 81688145 A A T T A A A A A A A A A A A A A A A A
18 chr18_81712397 0 81712397 T T T T T T T T T T T T T T T T G T T T
18 chr18_81728662 0 81728662 A A A A A C A A A A A A A A A A A A A A
18 chr18_81730404 0 81730404 C C C C C C C C C C C C G G C C C C C C
18 chr18_81731496 0 81731496 C C A A A A C C A A A A A A A A A A C C
18 chr18_81752090 0 81752090 G G G G G G G G C C C C G G G G G G G G
18 chr18_81791941 0 81791941 A A A A A A A A A A A A A A A A T T A A
18 chr18_81816800 0 81816800 G G G G G G T T G G G G G G G G G G G G
18 chr18_81860405 0 81860405 A A A A A A A A A A A A A A C C A A A A
18 chr18_81871972 0 81871972 T T A A A A T T T T T T T T T T T T T T
18 chr18_81920171 0 81920171 C C C C C C C C A A A A C C C C C C C C
18 chr18_81934236 0 81934236 T T T T A A T T T T T T T T T T T T T T
18 chr18_81965409 0 81965409 C C C C C C C C G G G G C C C C C C C C
18 chr18_81987415 0 81987415 T T A A T T T T T T T T T T T T T T T T
18 chr18_82009521 0 82009521 T T G G G G T T T T T T T T T T T T T T
18 chr18_82019777 0 82019777 G G G G G G G G C C G G G G G G G G G G
18 chr18_82024962 0 82024962 T T T T T T T T G G G G T T T T T T T T
18 chr18_82028364 0 82028364 T T T T T T T T T T T T G T T T T T T T
18 chr18_82047388 0 82047388 T T T T T T T T G T G G T T T T T T T T
18 chr18_82087232 0 82087232 C C C C C C C C A A A A C C C C C C C C
18 chr18_82106369 0 82106369 C C G G C C C C C C C C C C C C C C C C
18 chr18_82111746 0 82111746 G G T T T T T T T T T T T T T T T T T T
18 chr18_82139085 0 82139085 A A A A A A A A A T A A A A A A A A A A
18 chr18_82175249 0 82175249 G G G G G G G G C G C C G G G G G G G G
18 chr18_82192192 0 82192192 A A A A A A A A A A A A A C A A A A A A
18 chr18_82193794 0 82193794 A A A A A A C C A A A A A A A A A A A A
18 chr18_82205133 0 82205133 A A A A A A A A T T T T A A A A A A A A
18 chr18_82216528 0 82216528 C C C C A A C C C C C C C C C C C C C C
18 chr18_82246615 0 82246615 G G G G G G G G G G G G G G G G C C G G
18 chr18_82280152 0 82280152 G G G G G G G G C C C C G G G G G G G G
18 chr18_82324542 0 82324542 C C C C C C C C G G G G C C C C C C C C
18 chr18_82326553 0 82326553 G G G G G G G G C C C C G G G G G G G G
18 chr18_82327475 0 82327475 G G G G G G G G T T T T G G G G G G G G
18 chr18_82330230 0 82330230 G G G G G G G G T T T T G G G G G G G G
18 chr18_82350200 0 82350200 A A A A A A A A C C C C A A A A A A A A
18 chr18_82363079 0 82363079 A A A A A A T T A A A A A A A A A A A A
18 chr18_82365772 0 82365772 G G G G G G G G G G C G G G G G G G G G
18 chr18_82377736 0 82377736 G G C C C C C C C C C C C C C C C C G G
18 chr18_82388192 0 82388192 C C C C C C C C G G G G C C C C C C C C
18 chr18_82391372 0 82391372 C C C C C C A A C C C C C C C C C C C C
18 chr18_82392611 0 82392611 C C C C C C C C C C C C C C C G C C C C
18 chr18_82421967 0 82421967 G G G G C G G G G G G G G G G G G G G G
18 chr18_82422804 0 82422804 G G G G G G G G G G G G G G G G G T G G
18 chr18_82423737 0 82423737 G G G G G G G G G G G G G T G G G G G G
18 chr18_82428323 0 82428323 G G G G G G G G G G G G G G G G G T G G
18 chr18_82435578 0 82435578 T T T T T T G T T T T T T T T T T T T T
18 chr18_82436912 0 82436912 G G G G C G G G G G G G G G G G G G G G
18 chr18_82442194 0 82442194 G G T T G T G G G G G G G G G G G G G G
18 chr18_82444253 0 82444253 C C C C C C C C C C C C C C G G C C C C
18 chr18_82446932 0 82446932 C C C C C C C C C C C C C C C C A A C C
18 chr18_82450820 0 82450820 C C C C C G C C C C C C C C C C C C C C
18 chr18_82461213 0 82461213 C C C C C C C C A A A A C C C C C C C C
18 chr18_82462937 0 82462937 C C C C C C A C C C C C C C C C C C C C
18 chr18_82470310 0 82470310 G G G G G G G G G G G G G T G G G G G G
18 chr18_82480855 0 82480855 T T T T T T T T A A A A T T T T T T T T
18 chr18_82508167 0 82508167 C C C C C C C C C C C C C C C C G G C C
18 chr18_82519015 0 82519015 C C C C C C C C C C C C C C C G C C C C
19 chr19_11588 0 11588 C C C C C G C C C C C C C C C C C C C C
19 chr19_22954 0 22954 G G G G G G G G C C C C G G G G G G G G
19 chr19_34862 0 34862 G G G G G G G G G G G G G T G G G G G G
19 chr19_85708 0 85708 A A A A A A A A C C C C A A A A A A A A
19 chr19_93568 0 93568 C C C C C C C C A A A A C C C C C C C C
19 chr19_95517 0 95517 A A A A A A A A A A A A T T A A A A A A
19 chr19_110794 0 110794 C C A A A A C C C C C C A C C C A A C C
19 chr19_112821 0 112821 G G G G G G G G G G G G G G G G C G G G
19 chr19_136423 0 136423 G G G G G G G G T T T T G G G G G G G G
19 chr19_156182 0 156182 T T T T T T T T T T T T T T G G T T T T
19 chr19_185713 0 185713 T T T T G T T T T T T T G G G G G G T T
19 chr19_283560 0 283560 G G T T T T G G T T T T G T T T T T G G
19 chr19_337007 0 337007 A A A A A A A A A A A A A A C C A A A A
19 chr19_342750 0 342750 C C C C C C C C C C C C C C A C C C C C
19 chr19_345365 0 345365 T T A A A T T T T T T T T T T T T T T T
19 chr19_396675 0 396675 T T T T T T T T T T T T G T T T T T T T
19 chr19_399782 0 399782 A A A A A A A A A A A A A A A A A T A A
19 chr19_399999 0 399999 C C C C C C C C A A A A C C C C C C C C
19 chr19_414050 0 414050 C C C C C C C C A A A A C C C C C C C C
19 chr19_417260 0 417260 A A T T A A A A A A A A A A A A A A A A
19 chr19_428987 0 428987 C C C C C G C C C C C C C C C C C C C C
19 chr19_453014 0 453014 G G G G G T G G G G G G G G G G G G G G
19 chr19_513076 0 513076 T T T T T T T T T T A T T T T T T T T T
19 chr19_518724 0 518724 T T T T T T T T T T T T G T T T T T T T
19 chr19_521133 0 521133 C C C C C C C C C G C C C C C C C C C C
19 chr19_537703 0 537703 C C C C C C C C C C C C A C C C C C C C
19 chr19_573030 0 573030 T T T T T T T T T T T T T T G G T T T T
19 chr19_577903 0 577903 T T T T G T T T T T T T T T T T T T T T
19 chr19_587181 0 587181 G G G G G G G T G G G G G G G G G G G G
19 chr19_588025 0 588025 T T A A A A T T T T T T T T T T T T T T
19 chr19_608903 0 608903 A A A A A A A A A A A A A A A A C C A A
19 chr19_612129 0 612129 G G G G C G G G G G G G G G G G G G G G
19 chr19_631828 0 631828 G G G T G G G G G G G G G G G G G G G G
19 chr19_631895 0 631895 G G G G G G G G G G C G G G G G G G G G
19 chr19_692876 0 692876 C C C C C C C C G G G G C C C C C C C C
19 chr19_750685 0 750685 G G G G G G G G G G G T T T G G G G G G
19 chr19_761366 0 761366 C C C G C G C C C C C C C C C C C C C C
19 chr19_763680 0 763680 T T G T G T T T T T T T T T T T T T T T
19 chr19_809549 0 809549 A A C C C C A A C C C C C C C C C C A A
19 chr19_825442 0 825442 G G G G C G G G G G G G G G G G G G G G
19 chr19_874809 0 874809 G G G G G G G G G G G G G T G G G G G G
19 chr19_878096 0 878096 A A A A A A A C A A A A A A A A A A A A
19 chr19_887455 0 887455 C C C C C C C C C C C C C C C C A A C C
19 chr19_887607 0 887607 C C C C G G C C C C C C C C C C C C C C
19 chr19_888738 0 888738 G G G G G G G G G G G G T T G G T T G G
19 chr19_897044 0 897044 G G G G C C G G G G G G C C C C C C G G
19 chr19_907096 0 907096 A A C C C C A A C C C C C C C C C C A A
19 chr19_923883 0 923883 G G G G G G G G G G G G G G T T G G G G
19 chr19_935261 0 935261 T T G G G G T T T T T T T T T T T T T T
19 chr19_936774 0 936774 G G G G G G G G T T T T G G G G G G G G
19 chr19_939365 0 939365 G G G G G G G G G T G G G G G G G G G G
19 chr19_946642 0 946642 G G G G G G G G G G G G G G G G G T G G
19 chr19_998307 0 998307 T T T T T T T T G T T T T T T T T T T T
19 chr19_1001589 0 1001589 A A A A T T A A A A A A A A A A A A A A
19 chr19_1018007 0 1018007 C C C C C C C C A A A A C C C C C C C C
19 chr19_1034356 0 1034356 G G G G G G G G G G G T G G G G G G G G
19 chr19_1054868 0 1054868 C C C C C C C C G G G G C C C C C C C C
19 chr19_1077118 0 1077118 T T T T T T T T A A A A T T T T T T T T
19 chr19_1105777 0 1105777 G G T T T T G G T T T T G G G G G G G G
19 chr19_1115676 0 1115676 T T T T A T T T T T T T T T T T T T T T
19 chr19_1120135 0 1120135 G G G T T T G G G G G G T T G G G G G G
19 chr19_1121016 0 1121016 A A A A A A A A A A A A A C A A A A A A
19 chr19_1132541 0 1132541 C C C C C C C C C C C C A C A A C C C C
19 chr19_1155709 0 1155709 G G G G G G G G G G G G G G G G C C G G
19 chr19_1157693 0 1157693 C C C C C C C C C C C C C C A C C C C C
19 chr19_1179082 0 1179082 T T T T T T T T T T T T T T T T G G T T
19 chr19_1180017 0 1180017 T T T T T T T T G G G G T T T T T T T T
19 chr19_1195797 0 1195797 C C C C C C C C G G G G C C C C C C C C
19 chr19_1202816 0 1202816 A A A A A C A A A A A A A A A A A A A A
19 chr19_1210338 0 1210338 G G G G G G G G C C C C G G G G G G G G
19 chr19_1216162 0 1216162 A A C C A A A A A A A A A A A A A A A A
19 chr19_1227886 0 1227886 G G G G G G G T G G G G G G G G G G G G
19 chr19_1231199 0 1231199 G G G G G T G G G G G G G G G G G G G G
19 chr19_1289960 0 1289960 A A A A A A A A C C C C A A A A A A A A
19 chr19_1307464 0 1307464 C C C C G G C C C C C C C C C C C C C C
19 chr19_1317965 0 1317965 G G G G G G G G G G G G G G T T G G G G
19 chr19_1356941 0 1356941 C C C C C C C C A A A A C C A A A A C C
19 chr19_1358643 0 1358643 C C C C C C C C A A A A A A A A A A C C
19 chr19_1364806 0 1364806 T T T T T T T T T T T T T T G G T T T T
19 chr19_1380662 0 1380662 G G G G G G G G C C C G G G G G G G G G
19 chr19_1388719 0 1388719 G G G G G G G G G G G G G T G G G G G G
19 chr19_1396664 0 1396664 C C C C C C C C C C G G C C C C C C C C
19 chr19_1398756 0 1398756 G G G G G G G G C C C C G G G G G G G G
19 chr19_1404800 0 1404800 G G G G G G G G G G G G G G G G C C G G
19 chr19_1407428 0 1407428 A A A A A A A A C C C C C C A A C C A A
19 chr19_1412522 0 1412522 G G G G G G G G T T T T G G G G G G G G
19 chr19_1439436 0 1439436 G G G G G G G G T T T T G G G G G G G G
19 chr19_1460706 0 1460706 G G G G G G G G G G G G G G T T G G G G
19 chr19_1464800 0 1464800 C C C C C C C C G G G G C C C C C C C C
19 chr19_1471392 0 1471392 C C A A C C C C C C C C C C C C C C C C
19 chr19_1494173 0 1494173 T T T T T T T T A A A A T T T T T T T T
19 chr19_1495011 0 1495011 G G G G G G G G G T T T G G G G G G G G
19 chr19_1509931 0 1509931 G G G G G G C G G G G G G G G G G G G G
19 chr19_1510462 0 1510462 A A C C A A A A A A A A A A A A A A A A
19 chr19_1519962 0 1519962 T T T T T T T T T T T T G T T T T T T T
19 chr19_1532989 0 1532989 T T A A A A A A A A A A A A A A A A A A
19 chr19_1533030 0 1533030 C C C C C C C C C C C C C G C C C C C C
19 chr19_1561177 0 1561177 G G T T T T G G G G G G G G G G G G G G
19 chr19_1579325 0 1579325 A A A A A A A A A A A A C C A A A A A A
19 chr19_1585990 0 1585990 G G G G G G G G T T T T G G G G G G G G
19 chr19_1593776 0 1593776 A A A A A A A A A A A A T T A A A A A A
19 chr19_1631968 0 1631968 C C A A C C C C C C C C C C C C C C C C
19 chr19_1643160 0 1643160 C C C C C C C C A A A A C C C C C C C C
19 chr19_1655282 0 1655282 T T T T T T G T T T T T T T T T T T T T
19 chr19_1662885 0 1662885 C C C C C C C C A A A A C C C C C C C C
19 chr19_1673269 0 1673269 A A A A A A A A A A A A A T A A A A A A
19 chr19_1706230 0 1706230 T T T T T T T T T T T T A T T T T T T T
19 chr19_1711025 0 1711025 T T T T T T T T T T T T A T T T T T T T
19 chr19_1722372 0 1722372 T T T T T T T T T T T T T T T T G T T T
19 chr19_1722985 0 1722985 G G C C G G G G G G G G G G G G G G G G
19 chr19_1773712 0 1773712 A A C C C C A A A A A A A A A A A A A A
19 chr19_1792083 0 1792083 G G G G G G G G G G G G G G C G G G G G
19 chr19_1800360 0 1800360 T T T T T T T T A A A A T T T T T T T T
19 chr19_1822888 0 1822888 A A A A A A A A C C C C A A A A A A A A
19 chr19_1825379 0 1825379 C C C C C C C C G G G G C C C C C C C C
19 chr19_1846499 0 1846499 G G G G G G G G G G G G T T G G G G G G
19 chr19_1855030 0 1855030 G G G G T T G G G G G G G G G G G G G G
19 chr19_1868881 0 1868881 A A A A A A A A A A A A A A C C A A A A
19 chr19_1880938 0 1880938 A A A A A A A A T T T T A A A A A A A A
19 chr19_1930058 0 1930058 T T T T T T T T G G G G T T T T T T T T
19 chr19_1955982 0 1955982 C C C C C C C C C C C C C G C C C C C C
19 chr19_2000314 0 2000314 A A A A A A A A A A A A A A A A C C A A
19 chr19_2028005 0 2028005 C C C C C C C C C C C C C C C C A A C C
19 chr19_2033173 0 2033173 C C C C C C C C C C C C C G C C C C C C
19 chr19_2094449 0 2094449 T T T T T T T T G G G G T T T T T T T T
19 chr19_2130722 0 2130722 C C C C C C C C G G G G C C C C C C C C
19 chr19_2143886 0 2143886 G G G G G G C C G G G G G G G G G G G G
19 chr19_2186333 0 2186333 C C C C C C C C C C C C A C C C C C C C
19 chr19_2226940 0 2226940 C C C C C C C C A A A A C C C C C C C C
19 chr19_2240606 0 2240606 A A A A A A A A T T T T A A A A A A A A
19 chr19_2250503 0 2250503 G G G G G G G G T T T T G G G G G G G G
19 chr19_2256930 0 2256930 A T T T T T T T T T T T T T T T T T T T
19 chr19_2259303 0 2259303 T T T T T T T T T T T T G T T T T T T T
19 chr19_2610078 0 2610078 G G G G G G G G T T T T G G G G G G G G
19 chr19_2610108 0 2610108 C C A A A A C C C C C C C C C C C C C C
19 chr19_2743190 0 2743190 T T T T T T T T T T T T G T T T T T T T
19 chr19_2806464 0 2806464 G G G G G G G G G G C G G G G G G G G G
19 chr19_2814272 0 2814272 G G C C C C C C C C C C C C C C C C G G
19 chr19_2827704 0 2827704 C C C C C C C C G G G G C C C C C C C C
19 chr19_2835254 0 2835254 C C G G G G G G G G G G G G G G G G C C
19 chr19_2862064 0 2862064 A A C C C C A A C C C C C C C C C C A A
19 chr19_2910243 0 2910243 C C C C C C C C C C C G C C C C C C C C
19 chr19_2930780 0 2930780 C C C C G G C C C C C C C C C C C C C C
19 chr19_2962455 0 2962455 A A A A A A A A A C C C A A A A A A A A
19 chr19_2988170 0 2988170 C C C C C C C C G G C C C C C C C C C C
19 chr19_2998466 0 2998466 A A A A A A A A A A A A C C C C C C A A
19 chr19_3050336 0 3050336 T T T T T T T T T T A T T T T T T T T T
19 chr19_3066913 0 3066913 T T T T T T T T T T T T T T A A T T T T
19 chr19_3084417 0 3084417 G G G G G G G G G G G G G G T T G G G G
19 chr19_3117394 0 3117394 C C C C C C C C C C C C C C C C G G C C
19 chr19_3121538 0 3121538 C C A C A A C C C C C C C C C C C C C C
19 chr19_3126719 0 3126719 G G G G G T G G G G G G G G G G G G G G
19 chr19_3137254 0 3137254 C C C C C C C C G G G G C C C C C C C C
19 chr19_3138647 0 3138647 G G G G G G G G G G G G G G C C G G G G
19 chr19_3172312 0 3172312 C C C C C C C C C C C C A C C C C C C C
19 chr19_3181233 0 3181233 A A A A A T A A A A A A A A A A A A A A
19 chr19_3202387 0 3202387 A A A A A A A A C C C C A A A A A A A A
19 chr19_3245833 0 3245833 G G G G G G C G G G G G G G G G G G G G
19 chr19_3257369 0 3257369 T T T T T T T T T T G G T T T T T T T T
19 chr19_3264129 0 3264129 G G G G G G G G T T T T G G G G G G G G
19 chr19_3291948 0 3291948 G G G G G G G G T T T T G G G G G G G G
19 chr19_3299055 0 3299055 C C C C C C C C C C C C C C C C A A C C
19 chr19_3303172 0 3303172 T T T T G T T T T T T T T T T T T T T T
19 chr19_3315252 0 3315252 T T T T T T T T T T T T G T T T T T T T
19 chr19_3319072 0 3319072 T T G G T T T T T T T T T T T T T T T T
19 chr19_3362294 0 3362294 C C C C C C C C G G C C C C C C C C C C
19 chr19_3368872 0 3368872 T T T T T T T T G G G G T T T T T T T T
19 chr19_3413223 0 3413223 T T T T T T T T T T T T T T T T A A T T
19 chr19_3474773 0 3474773 G G G G C G G G G G G G G G G G G G G G
19 chr19_3487352 0 3487352 C C A C C C C C C C C C C C C C C C C C
19 chr19_3496090 0 3496090 G G G G G G G G G G G G G G C C G G G G
19 chr19_3502411 0 3502411 C C C C C C C C C C A A C C C C C C C C
19 chr19_3511912 0 3511912 C C C C C C C C C C C G C C C C C C C C
19 chr19_3566656 0 3566656 G G C C C C G G C C C C C C C C C C G G
19 chr19_3570286 0 3570286 A A A A A A A A A A A A A A A A C C A A
19 chr19_3577680 0 3577680 A A A A A A A A T T T T A A A A A A A A
19 chr19_3582278 0 3582278 G G G G G G G G G G T T G G G G G G G G
19 chr19_3644186 0 3644186 C C C C C C G G C C C C C C C C C C C C
19 chr19_3654199 0 3654199 A A A A A A A A A A A C A A A A A A A A
19 chr19_3659733 0 3659733 A A A A A A A A A A A A A A A T A A A A
19 chr19_3659858 0 3659858 G G G G C G G G G G G G G G G G G G G G
19 chr19_3659917 0 3659917 G G G G G G G G G G G G G G C G G G G G
19 chr19_3667298 0 3667298 A A T T A A A A A A A A A A A A A A A A
19 chr19_3694364 0 3694364 G G T T T T G G T T T T T T T T T T G G
19 chr19_3722178 0 3722178 G G G G G G G G G G G G G G C C G G G G
19 chr19_3741894 0 3741894 T T A T T T T T T T T T T T T T T T T T
19 chr19_3782475 0 3782475 T T T T T T T T T T T T A T T T T T T T
19 chr19_3792668 0 3792668 A A A A A A A A A A A C A A A A A A A A
19 chr19_3800550 0 3800550 A A T T T T A A T T T T T T T T T T A A
19 chr19_3805453 0 3805453 T T A A T T T T T T T T T T T T T T T T
19 chr19_3814485 0 3814485 T T T T T T T T A A A A T T T T T T T T
19 chr19_3816562 0 3816562 A A C C C C A A C C C C C C C C C C A A
19 chr19_3822457 0 3822457 C C C C C C C C C C C C C C C C C G C C
19 chr19_3829334 0 3829334 C C A C A A C C C C C C C C C C C C C C
19 chr19_3844034 0 3844034 T T G G G G T T G G G G G G G G G G T T
19 chr19_3852504 0 3852504 C C C C C C C C C C C C G G C G C C C C
19 chr19_3871212 0 3871212 G G G G C G G G G G G G G G G G G G G G
19 chr19_3882488 0 3882488 G G G G G G G G G G G G G T G G G G G G
19 chr19_3922248 0 3922248 G G G G C G G G G G G G G G G G G G G G
19 chr19_3967009 0 3967009 A A C C C C A A A A A A A A A A A A A A
19 chr19_3988497 0 3988497 T T T T T T A T T T T T T T T T T T T T
19 chr19_4009452 0 4009452 C C C C C C C C C C C C G G C C C C C C
19 chr19_4009829 0 4009829 A A A A A A A A C C C C A A A A A A A A
19 chr19_4060824 0 4060824 T T T T T T T T T T T T T T T T G G T T
19 chr19_4062254 0 4062254 G G G G G G G G T T T T G G G G G G G G
19 chr19_4067278 0 4067278 G G G G G T G G G G G G G G G G G G G G
19 chr19_4081487 0 4081487 A A A A A A A A C C A C A A A A A A A A
19 chr19_4088946 0 4088946 A A A A A A A A T T T T A A A A A A A A
19 chr19_4115274 0 4115274 A A A A A C A A A A A A A A A A A A A A
19 chr19_4126525 0 4126525 C C C C C C C C C C A C C C C C C C C C
19 chr19_4133231 0 4133231 T T T T T T T T T T A T T T T T T T T T
19 chr19_4138989 0 4138989 C C C C C C C C C C C C C G C C C C C C
19 chr19_4155160 0 4155160 A A C C C C A A A A A A A A A A A A A A
19 chr19_4167905 0 4167905 A A A A A A A A T T A A A T A A A A A A
19 chr19_4174609 0 4174609 G G G G G G G G G T G G G G G G G G G G
19 chr19_4176160 0 4176160 A A A A A A A A C C C C A A A A A A A A
19 chr19_4223611 0 4223611 A A C C C C A A A A A A A A A A A A A A
19 chr19_4238273 0 4238273 T T T T G T T T T T T T T T T T T T T T
19 chr19_4257073 0 4257073 A A A A A A A A A A A A A A C C A A A A
19 chr19_4257434 0 4257434 G G G G G G G G G G G G G G G G C G G G
19 chr19_4261437 0 4261437 C C C C C C C C C C C C C C C C G G C C
19 chr19_4262728 0 4262728 C C C C C C A C C C C C C C C C C C C C
19 chr19_4274221 0 4274221 C C G G C C C C C C C C C C C C C C C C
19 chr19_4281069 0 4281069 C C A A A C C C C C C C C C C C C C C C
19 chr19_4289652 0 4289652 T T A A A A A A A A A A A A A A A A A A
19 chr19_4323496 0 4323496 A A A A A A A A T T T T A A A A A A A A
19 chr19_4333429 0 4333429 C C C C C C C C A A A A C C C C C C C C
19 chr19_4351021 0 4351021 G G G G G G G G G G G G G G C C G G G G
19 chr19_4351858 0 4351858 G G G G G G G G G G G G G G C G G G G G
19 chr19_4367973 0 4367973 T T T T T T T T T T T T T T T T A A T T
19 chr19_4372236 0 4372236 A A A A A A A A A A A A A A C C A A A A
19 chr19_4374634 0 4374634 T T T T T T T T T T T T T T G T T T T T
19 chr19_4419256 0 4419256 C C C C C C C C A A A A C C C C C C C C
19 chr19_4437605 0 4437605 C C C C A A C C C C C C C C C C C C C C
19 chr19_4451906 0 4451906 A A A A C C A A A A A A A A A A A A A A
19 chr19_4455056 0 4455056 T T T T A T T T T T T T T T T T T T T T
19 chr19_4474707 0 4474707 A A A A A T A A A A A A A A A A A A A A
19 chr19_4489113 0 4489113 A A A A A A A A A A A A A A A T A A A A
19 chr19_4524208 0 4524208 T T T T G T T T T T T T T T T T T T T T
19 chr19_4526195 0 4526195 G G C C G G G G G G G G G G G G G G G G
19 chr19_4527202 0 4527202 T T T T T T T T T T T T G T T T T T T T
19 chr19_4816590 0 4816590 T T G G G G T T G G G G G G G G G G T T
19 chr19_4832170 0 4832170 T T G T G T G T T T T T G T G T T T T T
19 chr19_4986298 0 4986298 C C C C C G C C C C C C C C C C C C C C
19 chr19_4987765 0 4987765 T T T T T T T T T T T T A A T T T T T T
19 chr19_4999869 0 4999869 G G G G G G G G T T T T G G G G G G G G
19 chr19_5014891 0 5014891 G G G G G G G G G G G T G G G G G G G G
19 chr19_5016979 0 5016979 A A A A A A A A A A A A A A A A C C A A
19 chr19_5021857 0 5021857 T T G G G G T T G G G G G G G G G G T T
19 chr19_5084367 0 5084367 C C C C C C C C G G G G C C C C C C C C
19 chr19_5125680 0 5125680 G G G G G G T T G T G G G G G G G G G G
19 chr19_5127437 0 5127437 T T T T T T G G T T T T T T T T T T T T
19 chr19_5153994 0 5153994 T T G G G T T T T T T T T T T T T T T T
19 chr19_5170941 0 5170941 C C C C C C C C C C C C G G C C C C C C
19 chr19_5192857 0 5192857 G G G G G T G G G G G G G G G G G G G G
19 chr19_5200391 0 5200391 C C C C C C C C C G C C C C C C C C C C
19 chr19_5210013 0 5210013 C C C C C C C C C C C C A C C C C C C C
19 chr19_5213894 0 5213894 G G T T T T G G T T T T T T T T T T G G
19 chr19_5246906 0 5246906 T T T T T T T T T T T T A T T T T T T T
19 chr19_5247004 0 5247004 C C C C C C C C C C C G C C C C C C C C
19 chr19_5258661 0 5258661 A A A A A A A A A A A T A A A A A A A A
19 chr19_5269809 0 5269809 C C C C C C C C C C C C C C A C C C C C
19 chr19_5328940 0 5328940 G G G G G G G G C C C C G G G G G G G G
19 chr19_5337561 0 5337561 C C C C C C C C C C C C C C C C C G C C
19 chr19_5348203 0 5348203 A A A A A A A A A A A A A T A A A A A A
19 chr19_5369908 0 5369908 T T T T T T T T T T T T A T T T T T T T
19 chr19_5386627 0 5386627 G G G G G G G G T T T T G G G G G G G G
19 chr19_5393888 0 5393888 T T A A T T T T T T T T T T T T T T T T
19 chr19_5410566 0 5410566 G G G G C G G G G G G G G G G G G G G G
19 chr19_5438648 0 5438648 A A A A A A A A T T T T A A A A A A A A
19 chr19_5441635 0 5441635 C C C C C C C C A A A A C C C C C C C C
19 chr19_5446753 0 5446753 G G G G G G G G G G G G C C G G G G G G
19 chr19_5455231 0 5455231 C C A C C C C C C C C C C C C C C C C C
19 chr19_5463261 0 5463261 G G G G G T G G G G G G G G G G G G G G
19 chr19_5485449 0 5485449 C C C C C C C C C C C G C C C C C C C C
19 chr19_5507403 0 5507403 T T T T T T T T G G G G T T T T T T T T
19 chr19_5520237 0 5520237 A A A A A A A A A A A A A C A A A A A A
19 chr19_5526649 0 5526649 A A C C A A A A A A A A A A A A A A A A
19 chr19_5526935 0 5526935 A A A A A A A A A A A A A C A A A A A A
19 chr19_5560877 0 5560877 G G G G G G G G G G G G G G G G C C G G
19 chr19_5569306 0 5569306 G G G G G G G G G G G G C G G G G G G G
19 chr19_5576466 0 5576466 C C C C C C A A C C C C C C C C C C C C
19 chr19_5576833 0 5576833 G G G G G G G G G G G G G G G T G G G G
19 chr19_5578064 0 5578064 A A C C A A A A A A A A A A A A A A A A
19 chr19_5584161 0 5584161 A A A A A A A A A A A A A C A A A A A A
19 chr19_5593591 0 5593591 G G C C G G G G G G G G G G G G G G G G
19 chr19_5638335 0 5638335 G G G G G G G G C C C C G G G G G G G G
19 chr19_5674852 0 5674852 A A A A A A A A A A A A A A A A A C A A
19 chr19_5681800 0 5681800 C C C C C C C C G G G G C C C C C C C C
19 chr19_5682738 0 5682738 C C C C C C C C C C A C C C C C C C C C
19 chr19_5699417 0 5699417 C C C C C C C C A C C C C C C C C C C C
19 chr19_5717989 0 5717989 G G G G G G G G T T T T G G G G G G G G
19 chr19_5748503 0 5748503 A A A A A A A A A A A A A A A A C C A A
19 chr19_5799762 0 5799762 C C C C C C C C C G C C C C C C C C C C
19 chr19_5816451 0 5816451 A A C C A C A A A A A A A A A A A A A A
19 chr19_5826025 0 5826025 C C C C C C C C G G G G C C C C C C C C
19 chr19_5837488 0 5837488 C C C C C C C C C C C G C C C C C C C C
19 chr19_5852993 0 5852993 A A A A A A A A A T A A A A A A A A A A
19 chr19_5871690 0 5871690 C C C C C C C C C C C C C G C C C C C C
19 chr19_5879255 0 5879255 T T T T T T T T G G G G T T T T T T T T
19 chr19_5892534 0 5892534 T T A A A A A A A A A A A A A A A A A A
19 chr19_5898763 0 5898763 G G G G G G G G T T T T G G G G G G G G
19 chr19_5919487 0 5919487 T T T T T T T T T T T T T T T T G G T T
19 chr19_5959512 0 5959512 G G G G G G G G G G C G G G G G G G G G
19 chr19_5976076 0 5976076 G G C C C G G G G G G G G G G G G G G G
19 chr19_6025703 0 6025703 T T T T T T T T A T T T T T T T T T T T
19 chr19_6042264 0 6042264 C C C C C C C C A C A A C C C C C C C C
19 chr19_6067599 0 6067599 G G G G G G G G T T T T G G G G G G G G
19 chr19_6073676 0 6073676 C C C C C C C C G G G G C C C C C C C C
19 chr19_6097046 0 6097046 T T T T T T T T T T T T T T T T A A T T
19 chr19_6111260 0 6111260 C C G G C C C C C C C C C C C C C C C C
19 chr19_6146690 0 6146690 A A A A A A A A C C C C A A A A A A A A
19 chr19_6170660 0 6170660 G G G G G G G G G G G G G G G G C C G G
19 chr19_6187707 0 6187707 A A C C C C A A A A A A C C C C C C A A
19 chr19_6192638 0 6192638 A A A A A C A A A A A A A A A A A A A A
19 chr19_6195690 0 6195690 C C C C C C C C C C C C C C C C G G C C
19 chr19_6213995 0 6213995 A A A A A A A A A A A A A T A A A A A A
19 chr19_6236735 0 6236735 G G T T G G G G G G G G G G G G G G G G
19 chr19_6241000 0 6241000 T T T T T T A T T T T T T T T T T T T T
19 chr19_6247813 0 6247813 T T T T T T T T T T T T A A T T T T T T
19 chr19_6271737 0 6271737 G G C C G G G G G G G G G G G G G G G G
19 chr19_6272961 0 6272961 C C C C C C C C C C C C A C C C C C C C
19 chr19_6281051 0 6281051 C C C C C C C C C C C C C C C C A A C C
19 chr19_6282692 0 6282692 T T T T T T T T G G G G T T T T T T T T
19 chr19_6282895 0 6282895 G G G G G G G G G G C G G G G G G G G G
19 chr19_6312432 0 6312432 C C C C C C C C G G G G C C C C C C C C
19 chr19_6322206 0 6322206 T T T T T T T T T T T T T T T T A A T T
19 chr19_6358868 0 6358868 G G G G G G G G G G G G G G C G G G G G
19 chr19_6382925 0 6382925 T T T T T T T T A A A A T T T T T T T T
19 chr19_6441478 0 6441478 T T T T T T T T T T G G T T T T T T T T
19 chr19_6497199 0 6497199 A A A A A A A A A A A A A A A C A A A A
19 chr19_6498550 0 6498550 G G G G G G G G T T T T G G G G T T G G
19 chr19_6515570 0 6515570 T T T T T T T T T T T T T T T T A A T T
19 chr19_6548431 0 6548431 G G G G G G G G G G G G G G T T G G G G
19 chr19_6598274 0 6598274 T T T T T T T T T T T T T T G T T T T T
19 chr19_6614248 0 6614248 A A A A A A A A A A A A T T T T A A A A
19 chr19_6639904 0 6639904 C C C C C C C C G G G G C C C C C C C C
19 chr19_6647093 0 6647093 G G C G G G G G G G G G G G G G G G G G
19 chr19_6672095 0 6672095 C C G G G G C C G G G G G G G G G G C C
19 chr19_6679618 0 6679618 A A A A A A A A T T T T A A A A A A A A
19 chr19_6718929 0 6718929 G G G G G G G G G G C C G G G G G G G G
19 chr19_6727313 0 6727313 T T T T T T T T A A A A T T T T T T T T
19 chr19_6740645 0 6740645 G G G G G G G G G G G G G G G G C C G G
19 chr19_6753426 0 6753426 C C C C A C C C C C C C C C C C C C C C
19 chr19_6753614 0 6753614 A A A A A A A A C C C C A A A A A A A A
19 chr19_6755256 0 6755256 A A A A A A A A A A A A A C A A A A A A
19 chr19_6755767 0 6755767 G G G G G G G G T T G G G G G G G G G G
19 chr19_6788488 0 6788488 T T T T T T T T T T T T T T T T G G T T
19 chr19_6788522 0 6788522 C C C C C G C C C C C C C C C C C C C C
19 chr19_6845303 0 6845303 T T T T T T T T G T G T T T T T T T T T
19 chr19_6856747 0 6856747 A A A A A A A A A T T T A A A A A A A A
19 chr19_6962336 0 6962336 A A A A A A A A A A A A A A A A T T A A
19 chr19_6967961 0 6967961 C C C C C C C C C C C C A C C C C C C C
19 chr19_6979931 0 6979931 G G G G G G G G C G C G G G G G G G G G
19 chr19_6984420 0 6984420 G G G G G G G G T T T T G G G G G G G G
19 chr19_6989840 0 6989840 G G G G G G G G G G G G G G G G G T G G
19 chr19_6997334 0 6997334 G G G G G G G G G G G G G G G T G G G G
19 chr19_7032433 0 7032433 G G G G G G G G C C C C G G G G G G G G
19 chr19_7050717 0 7050717 T T T T T T G G T T T T T T T T T T G G
19 chr19_7054698 0 7054698 A A A A A A A A A A A A A A A C A A A A
19 chr19_7074971 0 7074971 G G G G C C G G C C C C C C C C C C G G
19 chr19_7077132 0 7077132 T T T T T T T T G G G G T T T T T T T T
19 chr19_7077949 0 7077949 C C C C C C C C A A A A C C C C C C C C
19 chr19_7092237 0 7092237 C C C C C C C C G G G G C C C C C C C C
19 chr19_7143156 0 7143156 T T G G T T T T T T T T T T T T T T T T
19 chr19_7172532 0 7172532 T T T T T T T T T T G T T T T T T T T T
19 chr19_7181301 0 7181301 C C C C C G C C C C C C C C C C C C C C
19 chr19_7183564 0 7183564 C C C C A C C C C C C C C C C C C C C C
19 chr19_7210538 0 7210538 C C C C C C A C C C C C C C C C C C C C
19 chr19_7234990 0 7234990 G G G G G G G G C C C C G G G G G G G G
19 chr19_7246484 0 7246484 C C C C C C C C C C C C C C G G C C C C
19 chr19_7255609 0 7255609 G G T T T T G G T T T T T T T T T T G G
19 chr19_7263777 0 7263777 G G G G T T G G G G G G G G G G G G G G
19 chr19_7280574 0 7280574 G G G G G G G G G G G G G G G G C G G G
19 chr19_7285201 0 7285201 T T T T T T T T T T T T T T T T A T T T
19 chr19_7314482 0 7314482 T T T T T T T T G G G T T T T T T T T T
19 chr19_7326276 0 7326276 C C C C C C C C A A A A C C C C C C C C
19 chr19_7333549 0 7333549 G G G G G G C G G G G G G G G G G G G G
19 chr19_7338803 0 7338803 C C C C C C C C A A C C C C C C C C C C
19 chr19_7354863 0 7354863 T T T T T T T T T T T T T T T T G G T T
19 chr19_7358476 0 7358476 C C C C C C C C G G G G C C C C C C C C
19 chr19_7362438 0 7362438 T T A A A A T T A A A A A A A A A A T T
19 chr19_7370018 0 7370018 T T T T T T T T T T T T T T A T T T T T
19 chr19_7406142 0 7406142 G G G G G G C G G G G G G G G G G G G G
19 chr19_7407700 0 7407700 T T T T T T T T A A A A T T T T T T T T
19 chr19_7418974 0 7418974 A A A A A A A A A A A A A A A T A A A A
19 chr19_7445166 0 7445166 C C C C C C C C C G C C C C C C C C C C
19 chr19_7489145 0 7489145 C C G G G G C C G G G G G G G G G G C C
19 chr19_7527750 0 7527750 T T T T T T T T T T T T A T T T T T T T
19 chr19_7535909 0 7535909 C C C C C C C C C C C C C G C C G G C C
19 chr19_7549139 0 7549139 T T G G G G T T G G G G G G G G G G G G
19 chr19_7556052 0 7556052 G G G G G G G G C G C G G G G G G G G G
19 chr19_7569529 0 7569529 T T T T T T T T T T T T A T T T T T T T
19 chr19_7587201 0 7587201 A A A A A C A A A A A A A A A A A A A A
19 chr19_7604923 0 7604923 A A A A A A A A A A A A A A C C A A A A
19 chr19_7616752 0 7616752 A A A A A A A A C C A C A A A A A A A A
19 chr19_7617557 0 7617557 G G G G G G G G G G G G G G T T G G G G
19 chr19_7633093 0 7633093 T T A T A A T T T T T T T T T T T T T T
19 chr19_7637166 0 7637166 A A A A A A A A A A A A T T T T T T A A
19 chr19_7645099 0 7645099 A A A A A A A A A A A A T T A A T T A A
19 chr19_7647071 0 7647071 T T T T G G T T T T T T T T T T T T T T
19 chr19_7649294 0 7649294 A A A A A A A A A T A T A A A A A A A A
19 chr19_7651966 0 7651966 A A A A A A A A C C C C A A A A A A A A
19 chr19_7661231 0 7661231 A A A A C C A A A A A A A A A A A A A A
19 chr19_7665618 0 7665618 C C G G G G C G G G G G G G G G G G G G
19 chr19_7673819 0 7673819 G G G G G G G G C C C C G G G G G G G G
19 chr19_7693151 0 7693151 C C C C C C C C C C C C C C C G C C C C
19 chr19_7731979 0 7731979 A A A A A A A A A C A A A A A A A A A A
19 chr19_7742995 0 7742995 C C C C C C C C G G G G C C C C C C C C
19 chr19_7746360 0 7746360 T T T T T T T T T T G G T T T T T T T T
19 chr19_7747104 0 7747104 C C C C C C C C C C G G C C C C C C C C
19 chr19_7784007 0 7784007 G G T T T T G G G G G G G G T T G G G G
19 chr19_7786543 0 7786543 G G G G G G G G G G G G C G G G G G G G
19 chr19_7800805 0 7800805 G G G G G G G G G G G G G G G G T T G G
19 chr19_7822222 0 7822222 C C C C C C C C C C C C A C C C C C C C
19 chr19_7840960 0 7840960 C C G G C C C C C C C C C C C C C C C C
19 chr19_7875890 0 7875890 A A A A A A A A A A A A C C C C C C A A
19 chr19_7878546 0 7878546 A A A C A A A A A A A A A A A A A A A A
19 chr19_7881498 0 7881498 G G G G G G G G G T T T G G G G G G G G
19 chr19_7917047 0 7917047 G G G G G G G G C G G G G G G G G G G G
19 chr19_7921743 0 7921743 C C C C C C C C C C C C C C G G G G C C
19 chr19_7922769 0 7922769 A A A A A A A A A A A T A A A A A A A A
19 chr19_7931131 0 7931131 A A A A A A A A A A A A A C A A A A A A
19 chr19_7988336 0 7988336 G G G G C G G G G G G G G G G G G G G G
19 chr19_8014029 0 8014029 C C C C C C C C C C C C C G C C C C C C
19 chr19_8023247 0 8023247 T T T T T T T T T T G T T T T T T T T T
19 chr19_8054491 0 8054491 G G G G G G G G G G G G G T G G G G G G
19 chr19_8060397 0 8060397 A A A A A A A A A A A A A A T T A A A A
19 chr19_8070172 0 8070172 G G G G G G G G G G G G G G G G G T G G
19 chr19_8097749 0 8097749 C C C C C C C C C C C C C C C C A A C C
19 chr19_8104863 0 8104863 C C A A C C C C C C C C C C C C C C C C
19 chr19_8111478 0 8111478 G G G G G G G T G G G G G G G G G G G G
19 chr19_8112314 0 8112314 C C G G C C C C C C C C C C C C C C C C
19 chr19_8116489 0 8116489 T T T T T T T T A T T T T T T T T T T T
19 chr19_8120057 0 8120057 A A A A A A A A A A A A A A A C A A A A
19 chr19_8156691 0 8156691 T T T T T T T T A A A A T T T T T T T T
19 chr19_8163968 0 8163968 T T T T T T A T T T T T T T T T T T T T
19 chr19_8166963 0 8166963 G G G G G G G G G G C G G G G G G G G G
19 chr19_8198327 0 8198327 G G G G G G G G G G G G C G G G G G G G
19 chr19_8221929 0 8221929 T T A A A A A A A A A A A A A A A A A A
19 chr19_8250035 0 8250035 T T T T T T T T T T A T T T T T T T T T
19 chr19_8255466 0 8255466 A A A A A A A A A A A A A A C C A A A A
19 chr19_8261477 0 8261477 C C C C C C C C C C C C C C G G C C C C
19 chr19_8329514 0 8329514 A A A A A A A A A A A A A A A A C C A A
19 chr19_8330528 0 8330528 A A C C A A A A A A A A A A A A A A A A
19 chr19_8358793 0 8358793 C C C C A C C C C C C C C C C C C C C C
19 chr19_8365525 0 8365525 T T T T T T T T G G G G T T T T T T T T
19 chr19_8365609 0 8365609 T T T T T T T T T T T T G T T T T T T T
19 chr19_8375885 0 8375885 T T T T T T T T T T G T T T T T T T T T
19 chr19_8376272 0 8376272 C C C C C C C C C C C C A C C C C C C C
19 chr19_8379443 0 8379443 C C C C C C C C A A A A A A A A A A C C
19 chr19_8397968 0 8397968 G G G G G G G G G G G G G G C C G G G G
19 chr19_8406267 0 8406267 C C C C C C C C C C C C C G C C C C C C
19 chr19_8439624 0 8439624 C C A A A A C C A A A A A A A A A A C C
19 chr19_8454950 0 8454950 C C A A A A C C A A A A A A A A A A C C
19 chr19_8481253 0 8481253 C C C C C C C C C C C C C C C C A A C C
19 chr19_8485103 0 8485103 A A A A A A A A A A A A A A A A C C A A
19 chr19_8511976 0 8511976 A A A A A A A A T T T T A A A A A A A A
19 chr19_8512455 0 8512455 T T T T T T T T T T T T A T T T T T T T
19 chr19_8586524 0 8586524 T T T T G G T T T T T T T T T T T T T T
19 chr19_8657969 0 8657969 T T T T T T T T G G G G T T T T T T T T
19 chr19_8692086 0 8692086 A A T T A A A A A A A A A A A A A A A A
19 chr19_8704164 0 8704164 A A A A A A A A A A A A A A A A C C A A
19 chr19_8709792 0 8709792 A A A A A A A A A A A A C C A A A A A A
19 chr19_8713538 0 8713538 T T T T G T T T T T T T T T T T T T T T
19 chr19_8727475 0 8727475 G G G G G G G G G G G G G G C G G G G G
19 chr19_8733266 0 8733266 G G G G G G G G G G G G T T G G G G G G
19 chr19_8741943 0 8741943 G G G G G G G G G G G G G G G G G T G G
19 chr19_8770893 0 8770893 T T T T T T T T T T T T A A T T T T T T
19 chr19_8771030 0 8771030 A T A A A A A A A A A A A A A A A A A A
19 chr19_8775060 0 8775060 A A A A A A A A C C C C A A A A A A A A
19 chr19_8821530 0 8821530 C C C C C C C C C C A C C C C C C C C C
19 chr19_8821974 0 8821974 A A A A A A A A T T T T A A A A A A A A
19 chr19_8825104 0 8825104 C C C C C C A A C C C C C C C C C C C C
19 chr19_8827364 0 8827364 C C C C C C C C G G G G C C C C C C C C
19 chr19_8860039 0 8860039 G G G G G G G G T T T T G G G G G G G G
19 chr19_8889621 0 8889621 T T T T G T T T T T T T T T T T T T T T
19 chr19_8913013 0 8913013 A A A A A A A A A A A A C C A A A A A A
19 chr19_8918964 0 8918964 T T T T T T T T T T T T G G T T T T T T
19 chr19_8922499 0 8922499 T T T T T T T T G T T T T T T T T T T T
19 chr19_8929455 0 8929455 T T T T T T T T T T T T T T T T G G T T
19 chr19_8943239 0 8943239 G G G G C G G G G G G G G G G G G G G G
19 chr19_8947085 0 8947085 G G G G G G C G G G G G G G G G G G G G
19 chr19_8950699 0 8950699 A A A A A A A A C C C C A A A A A A A A
19 chr19_8957052 0 8957052 G G G G G G G G C C C C G G G G G G G G
19 chr19_8965914 0 8965914 G G G G G G G G G G G G T T G G G G G G
19 chr19_8989140 0 8989140 G G G G G G G G G G G G G G G G C C G G
19 chr19_9007430 0 9007430 A A A A A A A A A A A A A A A A C C A A
19 chr19_9010137 0 9010137 G G G G G G G G G G G G T T G G G G G G
19 chr19_9016841 0 9016841 C C C C C C C C A A A A A A A A A A A A
19 chr19_9035661 0 9035661 G G G G G G G G T T T T G G G G G G G G
19 chr19_9044027 0 9044027 A A A A A A A A T T T T A A A A A A A A
19 chr19_9059734 0 9059734 C C C C C C C C C C C C G G C C G G C C
19 chr19_9076977 0 9076977 T T T T T T T T T T T T G G T T G G T T
19 chr19_9085695 0 9085695 T T T T T T T T A A A A T T T T T T A A
19 chr19_9101425 0 9101425 G G G G G G G G T T T T G G G G G G G G
19 chr19_9117213 0 9117213 G G G G C G G G G G G G G G G G G G G G
19 chr19_9132965 0 9132965 A A A A A A A A A T T T A A A A A A A A
19 chr19_9134473 0 9134473 G G G G G G G G T T T T G G G G G G G G
19 chr19_9162021 0 9162021 C C C C C C C C C C C C C C G G C C C C
19 chr19_9166189 0 9166189 A A A A A A A A T T T T A A A A A A A A
19 chr19_9174193 0 9174193 G G G G G T G G G G G G G G G G G G G G
19 chr19_9174715 0 9174715 G G G G G G G G G G G G G G G G T T G G
19 chr19_9180932 0 9180932 T T T T T T T T T T T T A A T T T T T T
19 chr19_9211522 0 9211522 C C C G G G C C C C C C C C C C C C C C
19 chr19_9236322 0 9236322 A A A C A A A A A A A A A A A A A A A A
19 chr19_9237395 0 9237395 G G G G C C G G G G G G G G G G G G G G
19 chr19_9247651 0 9247651 G G G T G G G G G G G G G G G G G G G G
19 chr19_9248142 0 9248142 C C A A A A C C A A A A A A A A A A C C
19 chr19_9271199 0 9271199 C C C C C C C C C C C C C C G G C C C C
19 chr19_9285070 0 9285070 C C C C C C C C A A A A C C C C C C C C
19 chr19_9287834 0 9287834 G G G G G G T T G G G G G G G G G G T T
19 chr19_9324284 0 9324284 G G G G G T G G G G G G G G G G G G G G
19 chr19_9356144 0 9356144 A A A A A A A A A A A A A A A T A A A A
19 chr19_9383941 0 9383941 T T T T T T T T A A A A T T T T T T T T
19 chr19_9388323 0 9388323 C C C C C C C C A A A A C C C C C C C C
19 chr19_9394377 0 9394377 G G G G G G G G G G G G G G G T G G G G
19 chr19_9395100 0 9395100 C C C C C C C C A A A A C C C C C C C C
19 chr19_9397064 0 9397064 C C C C C C C C C C C C G G C C C C C C
19 chr19_9402743 0 9402743 T T G G T T T T T T T T T T T T T T T T
19 chr19_9409724 0 9409724 T T T T G T T T T T T T T T T T T T T T
19 chr19_9414074 0 9414074 C C C C C C C C G G G G C C C C C C C C
19 chr19_9423816 0 9423816 A C C C C C C C C C C C C C C C C C C C
19 chr19_9427497 0 9427497 C C C C C C C C G G G G G G G G G G C C
19 chr19_9458206 0 9458206 A A A A A A A A A A A A C C C C C C A A
19 chr19_9484757 0 9484757 A A A A A C A A A A A A A A A A A A A A
19 chr19_9497160 0 9497160 T T T T T T T T T T T T T T T T G G T T
19 chr19_9498562 0 9498562 T T T T T T T T T T T T G G G G G G T T
19 chr19_9511211 0 9511211 A A A A A A A A A C C C A A A A A A A A
19 chr19_9541900 0 9541900 C C C C C C C C C G G G C C C C C C C C
19 chr19_9554153 0 9554153 T T G G T T T T T T T T T T T T T T T T
19 chr19_9575317 0 9575317 T T T T T T T T G G G G T T T T T T T T
19 chr19_9606278 0 9606278 A A C C A A A A A A A A A A A A A A A A
19 chr19_9613712 0 9613712 A A A A A A A A A C A A A A A A A A A A
19 chr19_9644648 0 9644648 C C C C C C C C C C C C C C A A C C C C
19 chr19_9674207 0 9674207 C C C C C G C C C C C C C C C C C C C C
19 chr19_9684540 0 9684540 T T T T T T T T T T T T T T A A T T T T
19 chr19_9705131 0 9705131 G G C C C C G G G G G G G G G G G G G G
19 chr19_9775551 0 9775551 C C C C C C C C C C C C C C C G C C C C
19 chr19_9796742 0 9796742 T T A A A A T T T T T T T T T T T T T T
19 chr19_9806407 0 9806407 C C C C C C C C A A A A C C C C C C C C
19 chr19_9852539 0 9852539 C C C C C C C C A A A A C C C C C C C C
19 chr19_9861355 0 9861355 A A A A A A A A T T T T A A A A A A A A
19 chr19_9884453 0 9884453 A A A A A A A A C C C C A A A A A A A A
19 chr19_9908520 0 9908520 C C C C C C C G C C C C C C C C C C C C
19 chr19_9923893 0 9923893 C C C C C C C C G G G G C C C C C C C C
19 chr19_9933737 0 9933737 G G G G G G G G G G C G G G G G G G G G
19 chr19_9936186 0 9936186 A A C C A A A A A A A A A A A A A A A A
19 chr19_9937081 0 9937081 C G C C C C C C C C C C C C C C C C G G
19 chr19_9946408 0 9946408 C C C C C C C C C C C C C C G G C C C C
19 chr19_9972345 0 9972345 C C C C C C C G C C C C C C C C C C C C
19 chr19_9988367 0 9988367 T T T T T T T T T T A T T T T T T T T T
19 chr19_9993998 0 9993998 A A A A A A A A T T T T A A A A A A A A
19 chr19_10011599 0 10011599 G G G G G T G G G G G G G G G G G G G G
19 chr19_10031561 0 10031561 T T T T T T T T A A A A T T T T T T T T
19 chr19_10043379 0 10043379 A A T T A A A A A A A A A A A A A A A A
19 chr19_10044860 0 10044860 A A A A A A A A A A A A A A A A C C A A
19 chr19_10044905 0 10044905 C G G G G G G G G G G G G G G G G G G G
19 chr19_10046710 0 10046710 T T T T T T T T G G G G T T T T T T T T
19 chr19_10049312 0 10049312 C C C C C C C C C C C C C C C C A A C C
19 chr19_10050463 0 10050463 C C C C C C C C A A A A C C C C C C C C
19 chr19_10054369 0 10054369 A A T T T T A A T T T T T T T T T T A A
19 chr19_10076490 0 10076490 G G C C C C G G C C C C C C C C C C G G
19 chr19_10085115 0 10085115 C C C C C G C C C C C C C C C C C C C C
19 chr19_10089950 0 10089950 C C C C C C C C C C C C C C C C A A C C
19 chr19_10101641 0 10101641 T T T T T T T T T T T T T T T T A A T T
19 chr19_10121237 0 10121237 G G G G G T G G G G G G G G G G G G G G
19 chr19_10125979 0 10125979 T T T T T T T T G G G G T T T T T T T T
19 chr19_10135106 0 10135106 C C C C C C C C C C C C A A C C C C C C
19 chr19_10144897 0 10144897 G G T T T T G G T T T T T T T T T T G G
19 chr19_10145110 0 10145110 C C C C C G C C C C C C C C C C C C C C
19 chr19_10158694 0 10158694 T T T T T T T T T T A T T T T T T T T T
19 chr19_10158838 0 10158838 G G T T G G G G G G G G G G G G G G G G
19 chr19_10175168 0 10175168 G G G G G G G G T T T T G G G G G G G G
19 chr19_10188589 0 10188589 T T T T T T T T A T A T T T T T T T T T
19 chr19_10220250 0 10220250 G G G G G T G G G G G G G G G G G G G G
19 chr19_10226484 0 10226484 A A T T A T A A A A A A A A A A A A A A
19 chr19_10228177 0 10228177 T T G G G G T T T T T T T T T T T T T T
19 chr19_10251245 0 10251245 T T T T T T T T A A A A T T T T T T T T
19 chr19_10258667 0 10258667 C C C C C C C C G G G G C C C C C C C C
19 chr19_10290756 0 10290756 G G G G G G G G G G G G C G G G G G G G
19 chr19_10305001 0 10305001 A A C C A C A A A A A A A A A A A A A A
19 chr19_10307866 0 10307866 G G G G G G G G C C C C G G G G G G G G
19 chr19_10365147 0 10365147 G G C G G G G G G G G G G G G G G G G G
19 chr19_10373401 0 10373401 A A A A A A A A T T T T A A A A A A A A
19 chr19_10377972 0 10377972 T T T T T T T T T T T T G G T T T T T T
19 chr19_10382131 0 10382131 T T T T T T T T T T T T G T T T T T T T
19 chr19_10391890 0 10391890 A C A A A A A A A A A A A A A A A A A A
19 chr19_10401382 0 10401382 G G G G G G G G G G G G G G C C G G G G
19 chr19_10410362 0 10410362 C C G G G G C C C C C C C C C C C C C C
19 chr19_10413976 0 10413976 T T T T T T T T T T T T T T T T G G T T
19 chr19_10431556 0 10431556 G T T T T T T T T T T T T T T T T T T T
19 chr19_10435793 0 10435793 C C C C C C C C A C C C C C C C C C C C
19 chr19_10439215 0 10439215 T T T T T T T T A A A A T T T T T T T T
19 chr19_10450711 0 10450711 C C C C C C C C C C C C C C C C G G C C
19 chr19_10450945 0 10450945 G G G G G G G G C C C C G G G G G G G G
19 chr19_10462481 0 10462481 G G G G G G G G G G G G G G T T G G G G
19 chr19_10496534 0 10496534 C C C C C C C C A A A A C C C C C C C C
19 chr19_10504600 0 10504600 A A A A A A A A A A A A C C A A A A A A
19 chr19_10506508 0 10506508 G G G G G G G G C C C C G G G G G G G G
19 chr19_10525886 0 10525886 A A C C C C A A C C C C C C C C C C A A
19 chr19_10534649 0 10534649 C C C C C C C C C C C C C C G G C C C C
19 chr19_10583807 0 10583807 G G G G G T G G G G G G G G G G G G G G
19 chr19_10587074 0 10587074 G G G G G G G G G G G G C C C C C C G G
19 chr19_10600920 0 10600920 A C C C C C C C C C C C C C C C C C A A
19 chr19_10605627 0 10605627 A A A A A A A A C C C C A A A A A A A A
19 chr19_10644911 0 10644911 A A A A A A A A C C C C A A A A A A A A
19 chr19_10672320 0 10672320 C C C C C C C C G G G G C C C C C C C C
19 chr19_10688672 0 10688672 A A A A A C A A A A A A A A A A A A A A
19 chr19_10720407 0 10720407 G G G G G G G G G G G G C G G G G G G G
19 chr19_10721235 0 10721235 T T T T T T T T G G G G T T T T T T T T
19 chr19_10771153 0 10771153 G G G G G G G G G G G G G T G G G G G G
19 chr19_10777201 0 10777201 C C C C C C C C A C C C C C C C C C C C
19 chr19_10778709 0 10778709 C C A A A A C C A A A A A A A A A A C C
19 chr19_10800394 0 10800394 C C C C C C C C C C C C C C A A C C C C
19 chr19_10807035 0 10807035 A A A A A A A A A A A A A T A A A A A A
19 chr19_10811651 0 10811651 G G G G G G G G G G G G G G G G T T G G
19 chr19_10835829 0 10835829 T T T T T T T T T T T T T T A T T T T T
19 chr19_10897476 0 10897476 C C C C C C C C A A A A C C C C C C C C
19 chr19_10904570 0 10904570 G G G G G G G G T T T T G G G G G G G G
19 chr19_10916028 0 10916028 A T A A A A A A A A A A A A A A A A A A
19 chr19_10948417 0 10948417 A A A A A A A A T T T T A A A A A A A A
19 chr19_10963257 0 10963257 A A A A A A A A C C C C A A A A A A A A
19 chr19_10968503 0 10968503 T T T T T T T T T T T T T T A T T T T T
19 chr19_10980458 0 10980458 A C C C C C A C C C C C C C C C C C A A
19 chr19_10987288 0 10987288 G G T T G G G G G G G G G G G G G G G G
19 chr19_10998401 0 10998401 A A A A A A A A C C C C A A A A A A A A
19 chr19_11010075 0 11010075 C C C C A C C C C C C C C C C C C C C C
19 chr19_11022013 0 11022013 T T T T T T T T T T T T T T G T T T T T
19 chr19_11024919 0 11024919 G G G G C G G G C C C C G G G G G G G G
19 chr19_11045147 0 11045147 A A A A A A A A A A A A A C A A A A A A
19 chr19_11046295 0 11046295 T T T T T T T T T T T T G T T T T T T T
19 chr19_11082883 0 11082883 A A A A A A A A A A A A A A A A A C A A
19 chr19_11105246 0 11105246 C C A C C C C C C C C C C C C C C C C C
19 chr19_11111880 0 11111880 G G G G G G G G G G G G G G G G T T G G
19 chr19_11113829 0 11113829 A A A A A A A T A A A A A A A A A A A A
19 chr19_11125859 0 11125859 G G G G G G G G G G G G G T G G G G G G
19 chr19_11125926 0 11125926 G G G G G G G G G G G G G G C C G G G G
19 chr19_11127783 0 11127783 G G G G G G G G G G G G C G G G G G G G
19 chr19_11135101 0 11135101 C G G G C C C C G G G G G G G G G G C C
19 chr19_11159579 0 11159579 A A A C A A A A A A A A A A A A A A A A
19 chr19_11194993 0 11194993 T T G G G G T T T T T T T T T T T T T T
19 chr19_11202311 0 11202311 C C C C C C C C C C C C C C C G C C C C
19 chr19_11219439 0 11219439 G G C C C C G G G G G G G G G G G G G G
19 chr19_11222620 0 11222620 G G G T G G G G G G G G G G G G G G G G
19 chr19_11232428 0 11232428 C C C C C C C C C C C C C G C C C C C C
19 chr19_11238702 0 11238702 T T T T T T T T T T T T T T T T G T T T
19 chr19_11247010 0 11247010 T T T T T T T T T T G T T T T T T T T T
19 chr19_11254640 0 11254640 C C C C C C C C C C C C C C C G C C C C
19 chr19_11277282 0 11277282 A A A A A A A A A A A A A A A A T T A A
19 chr19_11282022 0 11282022 A A A A A A A A A A A A A A A A A C A A
19 chr19_11291062 0 11291062 G G G G G G G T G G G G G G G G G G G G
19 chr19_11309710 0 11309710 T T T T T T T T A A A A T T T T T T T T
19 chr19_11321078 0 11321078 G G G G G G G G G G G G G G C C G G G G
19 chr19_11324226 0 11324226 C C C C C C C C A A A A C C C C C C C C
19 chr19_11413542 0 11413542 G G G G G G G G G G G G T T G G G G G G
19 chr19_11414710 0 11414710 A A A A A A A A T T T T A A A A A A A A
19 chr19_11445956 0 11445956 G G G G G G G G C C C C G G G G G G G G
19 chr19_11462885 0 11462885 G G G G C G G G G G G G G G G G G G G G
19 chr19_11475980 0 11475980 T T T T T T T T A A A A T T T T T T T T
19 chr19_11496501 0 11496501 A A C C C C A A A A A A A A A A A A A A
19 chr19_11510950 0 11510950 A A A A A A A A A A A A A A C C A A A A
19 chr19_11512989 0 11512989 T T T T T T T T G G G G T T T T T T T T
19 chr19_11527624 0 11527624 C C C C C C C C C C C C C C A C C C C C
19 chr19_11530435 0 11530435 A A A A A A A A A A A T A A A A A A A A
19 chr19_11542218 0 11542218 C C C C C C C C C C C C A A A A A A C C
19 chr19_11559823 0 11559823 A A A A A A A A C C C C A A A A A A A A
19 chr19_11562703 0 11562703 C C A A A A C C C C C C C C C C C C C C
19 chr19_11565287 0 11565287 G G C C C C C C C C C C C C C C C C G G
19 chr19_11602578 0 11602578 C G C C C C C C C C C C C C C C C C C C
19 chr19_11605304 0 11605304 A A A A A C A A A A A A A A A A A A A A
19 chr19_11624298 0 11624298 C G C C C C C C C C C C C C C C C C C C
19 chr19_11690182 0 11690182 C C C C C C C C C C C C A A C C C C C C
19 chr19_11690881 0 11690881 C G G G G G G G G G G G G G G G G G G G
19 chr19_11706493 0 11706493 T T T T T T T T T T T T T T T T G G T T
19 chr19_11724313 0 11724313 G G G G G G G G C C C C G G G G G G G G
19 chr19_11739441 0 11739441 C C C C C C C C G G G G C C C C C C C C
19 chr19_11741091 0 11741091 C C C C C C C C G G G G C C C C C C C C
19 chr19_11750912 0 11750912 A A A A T T A A A A A A A A A A A A A A
19 chr19_11757804 0 11757804 G G G G G G G G T T T T G G G G G G G G
19 chr19_11780269 0 11780269 A A A A A A A A T T T T A A A A A A A A
19 chr19_11798669 0 11798669 C C C C C C C C C C C C C G C C C C C C
19 chr19_11803848 0 11803848 G G G G G G G G T T T T G G G G G G G G
19 chr19_11831371 0 11831371 A C A A A A A C A A A A A A A A A A C C
19 chr19_11835463 0 11835463 A A A A A A A A T T T T A A A A A A A A
19 chr19_11839316 0 11839316 C C G G G G C C C C C C C C C C C C C C
19 chr19_11849700 0 11849700 C C C C C C C C A A A A C C C C C C C C
19 chr19_11865863 0 11865863 A A A A A A A A A A A A A A C C A A A A
19 chr19_11866406 0 11866406 C C A A C C C C C C C C C C C C C C C C
19 chr19_11955614 0 11955614 C C A C C C C C C C C C C C C C C C C C
19 chr19_11963076 0 11963076 A A A A A A A A A A A A A A A A C C A A
19 chr19_11963080 0 11963080 G G G G G G G G G G C G G G G G G G G G
19 chr19_11983937 0 11983937 T T T T T T T T T T T T T T T T A T T T
19 chr19_11986803 0 11986803 A A A A A A A A A A A C A A A A A A A A
19 chr19_11990990 0 11990990 G G G G G G G G G G G G G G G G C G G G
19 chr19_11996979 0 11996979 G G T T G G G G G G G G G G G G G G G G
19 chr19_12020392 0 12020392 G G G G G G G G G G G G G G G G C C G G
19 chr19_12024523 0 12024523 C C C C C C C C G G C G C C C C C C C C
19 chr19_12067692 0 12067692 A A A A A A A A A A A A A C A A A A A A
19 chr19_12070350 0 12070350 T T T T T T T T T T T T A A T T T T T T
19 chr19_12075009 0 12075009 A A A A A A A A C C C C A A A A A A A A
19 chr19_12077120 0 12077120 G T T T T T T T T T T T T T T T T T T T
19 chr19_12096747 0 12096747 C C A A C C C C C C C C C C C C C C C C
19 chr19_12117176 0 12117176 C C C C C C A A C C C C C C C C C C C C
19 chr19_12176460 0 12176460 T T T T T T T T A A A A T T T T T T T T
19 chr19_12188277 0 12188277 C C C C C C C C A A A A C C C C C C C C
19 chr19_12193488 0 12193488 T T T T T T T T T T T T G G T T T T T T
19 chr19_12214537 0 12214537 A A A A A T A A A A A A A A A A A A A A
19 chr19_12218756 0 12218756 T T T T T T T T T T T T T T G G T T T T
19 chr19_12223246 0 12223246 A A A A A T A A A A A A A A A A A A A A
19 chr19_12231482 0 12231482 G G C C C C G G G G G G G G G G G G G G
19 chr19_12247697 0 12247697 A A T T A A A T T T A A A A A A A A A A
19 chr19_12252943 0 12252943 G G G G G G G G C C C C G G G G G G G G
19 chr19_12258202 0 12258202 C C C C C C C C C C C C C C C C A A C C
19 chr19_12271529 0 12271529 A A A A A A A A A A A A A T A A A A A A
19 chr19_12316652 0 12316652 C C C C C C C C G G G G C C C C C C C C
19 chr19_12325718 0 12325718 T T T T T T T T G T T T T T T T T T T T
19 chr19_12325992 0 12325992 G G G G G G G G G G G G C G G G G G G G
19 chr19_12361921 0 12361921 C G G G G G G G G G G G G G G G G G G G
19 chr19_12365752 0 12365752 G G G G C C G G C C C C C C C C C C G G
19 chr19_12371250 0 12371250 C C C C C C C C A C C C C C C C C C C C
19 chr19_12410136 0 12410136 G G C C C G G G G G G G G G G G G G G G
19 chr19_12424431 0 12424431 G G T T G G G G G G G G G G G G G G G G
19 chr19_12437382 0 12437382 C C C C C C C C C C C C C G G G C C C C
19 chr19_12450500 0 12450500 T T T T G T T T T T T T T T T T T T T T
19 chr19_12452858 0 12452858 A A T T A A A A A A A A A A A A A A A A
19 chr19_12474448 0 12474448 A A A A A A A A A A A A A A A T A A A A
19 chr19_12517971 0 12517971 G G G G G G G G T T G T G G G G G G G G
19 chr19_12523028 0 12523028 G G G G G G G G C G G G G G G G G G G G
19 chr19_12530730 0 12530730 G G G G G G G G G G G G C G G G G G G G
19 chr19_12533996 0 12533996 C C C C C C C C C C C C C C G G G G C C
19 chr19_12586434 0 12586434 A A A A A A A A A A A A A A A A A T A A
19 chr19_12602649 0 12602649 G G G G G G G G G G G T G G G G G G G G
19 chr19_12637846 0 12637846 C C C C C C C C C C C C A A A A A A C C
19 chr19_12638989 0 12638989 G G C C C C G G C C C C C C C C C C C C
19 chr19_12640051 0 12640051 C C C C A C C C C C C C C C C C C C C C
19 chr19_12652208 0 12652208 A A A A A A A A A A A A A A A T A A A A
19 chr19_12683524 0 12683524 T T T T T T G T T T T T T T T T T T T T
19 chr19_12683658 0 12683658 C G C C C C C C C C C C C C C C C C C C
19 chr19_12701742 0 12701742 A A A A A A A A A A A A C C A A A A A A
19 chr19_12712430 0 12712430 A A A A A A A A T T T T A A A A A A A A
19 chr19_12713656 0 12713656 G G G G G G C G G G G G G G G G G G C C
19 chr19_12731776 0 12731776 T T T T T T T T G G G G T T T T T T T T
19 chr19_12739784 0 12739784 T T A T A A T T T T T T T T T T T T T T
19 chr19_12749948 0 12749948 G G C G G G G G G G G G G G G G G G G G
19 chr19_12751243 0 12751243 A A A A A A A A A A A A A A A A A T A A
19 chr19_12757697 0 12757697 T T T T T T T T G T G T T T T T T T T T
19 chr19_12773229 0 12773229 G G G G G G G G G G G G G G G G C C G G
19 chr19_12780991 0 12780991 T T T T T T T T G G G G T T T T T T T T
19 chr19_12804722 0 12804722 T T T T T T T T G G G G T T T T T T T T
19 chr19_12915059 0 12915059 C C A A C C C C A A A A A A A A A A C C
19 chr19_12919977 0 12919977 C C G G C C C C C C C C C C C C C C C C
19 chr19_12921134 0 12921134 C C C C C C C C A C C C C C C C C C C C
19 chr19_12936719 0 12936719 G G C C C C G G C C C C C C C C C C G G
19 chr19_12938720 0 12938720 C C C C C C C C C C A C C C C C C C C C
19 chr19_12947021 0 12947021 G G G T T T G G G G G G G G G G G G G G
19 chr19_12955234 0 12955234 T T T T T T T T T T T T T T T T G G T T
19 chr19_12965554 0 12965554 A A A A A A A A A A A A A A A C A A A A
19 chr19_12975884 0 12975884 A A T T T T A A T T T T T T T T T T A A
19 chr19_13004668 0 13004668 G G G G G G G G C C C C G G G G G G G G
19 chr19_13005196 0 13005196 C C C C C C A C C C C C C C C C C C C C
19 chr19_13031272 0 13031272 C C C C C C C C G G G G C C C C C C C C
19 chr19_13066244 0 13066244 G G G G G T G G G G G G G G G G G G G G
19 chr19_13084160 0 13084160 C G C C C C C C C C C C C C C C C C C C
19 chr19_13088288 0 13088288 G G G G G G G G C C C C G G G G G G G G
19 chr19_13102495 0 13102495 A A T T A A A A A A A A A A A A A A A A
19 chr19_13123462 0 13123462 C C C C C C C C C C A A C C C C C C C C
19 chr19_13123978 0 13123978 T T T T G T T T T T T T T T T T T T T T
19 chr19_13130478 0 13130478 A A A A A A A C A A A A A A A A A A C C
19 chr19_13167786 0 13167786 G G C C C C G G G G G G G G G G G G G G
19 chr19_13169297 0 13169297 G G G G G G G G G G G G G G G G C C G G
19 chr19_13184593 0 13184593 C C C C A C C C C C C C C C C C C C C C
19 chr19_13218284 0 13218284 A A A A A A A A A A A A A A A T A A A A
19 chr19_13230899 0 13230899 T T T T A T T T T T T T T T T T T T T T
19 chr19_13232046 0 13232046 A A A A A A A A A A A A A A A A C C A A
19 chr19_13258253 0 13258253 C C C C C C C C C C C C C C C C A A C C
19 chr19_13334801 0 13334801 C G G G G G C C G G G G G G G G G G C C
19 chr19_13379577 0 13379577 C C C C C C C C G G G G C C C C C C C C
19 chr19_13403142 0 13403142 T T G G G G T T T T T T G G G G G G T T
19 chr19_13410062 0 13410062 A A T T A T A A A A A A A A A A A A A A
19 chr19_13416417 0 13416417 A A A A A A A C A A A A A A A A A A A A
19 chr19_13429549 0 13429549 C C C C C C C C C C C G C C C C C C C C
19 chr19_13432048 0 13432048 C G C C C C C C C C C C C C C C C C C C
19 chr19_13457116 0 13457116 T T T T T T T T T T T T A T T T T T T T
19 chr19_13492858 0 13492858 G G C G G G G G G G G G G G G G G G G G
19 chr19_13492980 0 13492980 G G G G G G G G G G G G G G C G G G G G
19 chr19_13518805 0 13518805 A A A A C C A A A A A A A A A A A A A A
19 chr19_13527312 0 13527312 T T T T T T T T T T T T T T T T G G T T
19 chr19_13547317 0 13547317 G G G G G G G G C C C C G G G G G G G G
19 chr19_13547381 0 13547381 C G G G G G G G G G G G G G G G G G G G
19 chr19_13588952 0 13588952 T T T T T T T T A T T T T T T T T T T T
19 chr19_13599477 0 13599477 A A A A A T A A A A A A A A A A A A A A
19 chr19_13600408 0 13600408 C C C C C C C C C C C C C C C G C C C C
19 chr19_13616994 0 13616994 C C G G C G C C G G G G C C G G C C C C
19 chr19_13631036 0 13631036 C C C C A C C C C C C C C C C C C C C C
19 chr19_13633208 0 13633208 C G C C C C G G C C C C C C C C C C C C
19 chr19_13637991 0 13637991 C C C C C C C C A C C C C C C C C C C C
19 chr19_13672857 0 13672857 G G G T G T G G G G G G G G G G G G G G
19 chr19_13674293 0 13674293 C C C C C C C C C G C C C C C C C C C C
19 chr19_13695212 0 13695212 T T T T T T T T T T T T T T G G T T T T
19 chr19_13702896 0 13702896 C C C C C C C C C C C C A C C C C C C C
19 chr19_13707335 0 13707335 A A A A A A C C A A A A A A A A A A C C
19 chr19_13717845 0 13717845 A A A A A A A A A A A A A A T T A A A A
19 chr19_13751417 0 13751417 G G G G G G G G G G G G G G G T G G G G
19 chr19_13764415 0 13764415 A A A A A A A A A A A A A C A A A A A A
19 chr19_13786219 0 13786219 A A A A A A A A A A A A A A A A C C A A
19 chr19_13790100 0 13790100 A A A A A A A A A A A C A A A A A A A A
19 chr19_13801253 0 13801253 T T T T G T T T T T T T T T T T T T T T
19 chr19_13815852 0 13815852 C C C C C G C C C C C C C C C C C C C C
19 chr19_13829792 0 13829792 G G G G G G G G C G C C G G G G G G G G
19 chr19_13854416 0 13854416 G G T T G T G G G G G G G G G G G G G G
19 chr19_13871059 0 13871059 G G G G C G G G G G G G G G G G G G G G
19 chr19_13901453 0 13901453 G G G T G G G G G G G G G G G G G G G G
19 chr19_13903949 0 13903949 G G G G T T G G G G G G G G G G G G G G
19 chr19_13906189 0 13906189 G G G G G G G G C G C G G G G G G G G G
19 chr19_13943258 0 13943258 A A A A A A A A A C A C A A A A A A A A
19 chr19_13999467 0 13999467 C C C C C C C C C C C C A C C C C C C C
19 chr19_14001352 0 14001352 C C C C G G C C C C C C C C C C C C C C
19 chr19_14035945 0 14035945 C C C C C C C C C C C C A C C C C C C C
19 chr19_14047793 0 14047793 G G G T G G G G G G G G G G G G G G G G
19 chr19_14081617 0 14081617 C C A A C C C C C C C C C C C C C C C C
19 chr19_14089252 0 14089252 A A A A A A A A A C A C A A A A A A A A
19 chr19_14101739 0 14101739 C C C C C C C C C C C C C C C G C G C C
19 chr19_14115840 0 14115840 G G G G G G G G T T T T G G G G G G G G
19 chr19_14129450 0 14129450 G G C C G G G G G G G G G G G G G G G G
19 chr19_14129929 0 14129929 G G G G G G G G C C C C G G G G G G G G
19 chr19_14189582 0 14189582 T T T T T T T T T T T T G T T T T T T T
19 chr19_14198774 0 14198774 G G G G G G G G G G G G G G G G G T G G
19 chr19_14204573 0 14204573 T T T T T T T T T T T T G T T T T T T T
19 chr19_14208323 0 14208323 A A A A A A A C A A A A A A A A A A A A
19 chr19_14223909 0 14223909 T T T T T T T T A A A A T T T T T T T T
19 chr19_14288985 0 14288985 C C C C C C C C C C A C C C C C C C C C
19 chr19_14326005 0 14326005 C C C C C C C C C C C C C C G G C C C C
19 chr19_14329705 0 14329705 C C C C C C C C C C C C C C G G C C C C
19 chr19_14337250 0 14337250 A A A A A A A A T T T T A A A A A A A A
19 chr19_14353061 0 14353061 A C C C C C C C C C C C C C C C C C C C
19 chr19_14354697 0 14354697 T T T T T T T T T T T T T T G G T T T T
19 chr19_14356823 0 14356823 G G G G G G G G G G G T G G G G G G G G
19 chr19_14387534 0 14387534 T T T T T T T T T T T T T T G T T T T T
19 chr19_14391513 0 14391513 G G G G G G G G C G C G G G G G G G G G
19 chr19_14404708 0 14404708 G G T T T T G G T T T T T T T T T T G G
19 chr19_14432280 0 14432280 A A A A A A A A A A A A A A A C A A A A
19 chr19_14445895 0 14445895 T T T T G G T T T T T T T T T T T T T T
19 chr19_14462986 0 14462986 T T T T G T T T T T T T T T T T T T T T
19 chr19_14466267 0 14466267 A A A A A A A A A A A C A A A A A A A A
19 chr19_14476943 0 14476943 T T A A A A A T A A A A A A A A A A T T
19 chr19_14480207 0 14480207 A A C C A A A A A A A A A A A A A A A A
19 chr19_14491458 0 14491458 A A C C C C A C C C C C C C C C C C A A
19 chr19_14495016 0 14495016 C C C C C C C C A A A A C C C C C C C C
19 chr19_14500696 0 14500696 C C C C C C C C C C C C A C C C C C C C
19 chr19_14504553 0 14504553 A A A A A A A A A A A A A T A A A A A A
19 chr19_14524577 0 14524577 C C C C C C C C C C C C C C C C A C C C
19 chr19_14552470 0 14552470 T T G T T T T T T T T T T T T T T T T T
19 chr19_14555741 0 14555741 C C C C C G C C C C C C C C C C C C C C
19 chr19_14598058 0 14598058 C C A A C C C C C C C C C C C C C C C C
19 chr19_14646883 0 14646883 C C C C C C C C C C C C C C C C G G C C
19 chr19_14692220 0 14692220 C C A A C C C C C C C C C C C C C C C C
19 chr19_14694513 0 14694513 C C C C C C C C A C A C C C C C C C C C
19 chr19_14725239 0 14725239 G G G G G G G G G G G G G G G T G G G G
19 chr19_14738726 0 14738726 G G G G G G G G G G G G G G G T G G G G
19 chr19_14786125 0 14786125 A A C C C C A C C C C C C C C C C C A A
19 chr19_14807841 0 14807841 T T T T T T T T G G G G T T T T T T T T
19 chr19_14816255 0 14816255 T T T T T T T T A T T T T T T T T T T T
19 chr19_14830729 0 14830729 A A A A A A A A C C C C A A A A A A A A
19 chr19_14832270 0 14832270 T T T T T T T T T T T T A T T T T T T T
19 chr19_14834664 0 14834664 C C C C C C C C C C C C C C G G C C C C
19 chr19_14854112 0 14854112 C C C C C G C C C C C C C C C C C C C C
19 chr19_14876626 0 14876626 G G G G G G G G G G G G G G T T G G G G
19 chr19_14889088 0 14889088 C C C C C C C C G G G G C C C C C C C C
19 chr19_14908988 0 14908988 G G G G G T G G G G G G G G G G G G G G
19 chr19_14942337 0 14942337 C C C C C C C C A C A A C C C C C C C C
19 chr19_14979287 0 14979287 C C C C C G C C C C C C C C C C C C C C
19 chr19_14980248 0 14980248 A A A A A T A A A A A A A A A A A A A A
19 chr19_15031896 0 15031896 G G G G C C G G G G G G G G G G G G G G
19 chr19_15036855 0 15036855 G G G G G T G G G G G G G G G G G G G G
19 chr19_15044322 0 15044322 G G G G G G G G G G G G G T G G G G G G
19 chr19_15044821 0 15044821 G G G G G G G G G G G G T T G G G G G G
19 chr19_15102108 0 15102108 A A A A A A A A A A A A A A A A C C A A
19 chr19_15102688 0 15102688 G G G G G G G G G G G G G T G G G G G G
19 chr19_15107045 0 15107045 G G G G G G G G G T G G G G G G G G G G
19 chr19_15113009 0 15113009 A A A A A A A A C C C C A A A A A A A A
19 chr19_15133928 0 15133928 C C C C C C C C C C C C A C C C C C C C
19 chr19_15181090 0 15181090 T T T T T T T T A A A A T T T T T T T T
19 chr19_15193598 0 15193598 T T T T T T T T A A A A T T T T T T T T
19 chr19_15199112 0 15199112 T T G T T T T T T T T T T T T T T T T T
19 chr19_15221990 0 15221990 G G G G G G G G C C C C G G G G G G G G
19 chr19_15233940 0 15233940 C C C C C C C C C C C C A C C C C C C C
19 chr19_15239191 0 15239191 G G G G G G G G G G G G G T G G G G G G
19 chr19_15264078 0 15264078 G G T T G G G G G G G G G G G G G G G G
19 chr19_15319748 0 15319748 T T T T T T T T T T T T T T A T T T T T
19 chr19_15336635 0 15336635 G G G G G G G G C C C C G G G G G G G G
19 chr19_15359159 0 15359159 A A A T A A A A A A A A A A A A A A A A
19 chr19_15360206 0 15360206 T T G T T T T T T T T T T T T T T T T T
19 chr19_15378630 0 15378630 T T T T T T T T A T A A T T T T T T T T
19 chr19_15454893 0 15454893 C C C C C C C C C C C C A C C C C C C C
19 chr19_15458883 0 15458883 T T T T T T T T T T T T T T A A T T T T
19 chr19_15485025 0 15485025 T T T T T T T T G G G G T T T T T T T T
19 chr19_15486498 0 15486498 T T T T T T T T G G G G T T T T T T T T
19 chr19_15510300 0 15510300 T T T T T T T T G G G G T T T T T T T T
19 chr19_15530872 0 15530872 T T T T A T T T T T T T T T T T T T T T
19 chr19_15555999 0 15555999 G G G T G G G G T T T T G G G G G G G G
19 chr19_15561310 0 15561310 T T T T T T T T T T T T T T T T A T T T
19 chr19_15565615 0 15565615 G G G G G G G G C C C C G G G G G G G G
19 chr19_15569811 0 15569811 T T T T T T T T T T A T T T T T T T T T
19 chr19_15588890 0 15588890 T T G G G G G G G G G G G G G G G G T T
19 chr19_15599773 0 15599773 T T T T T T T T G T G T T T T T T T T T
19 chr19_15618397 0 15618397 G G G G G G G G G G G G G G G G C C G G
19 chr19_15636906 0 15636906 T T T T T T T T G G G G T T T T T T T T
19 chr19_15640540 0 15640540 C C C C C C C C C G C C C C C C C C C C
19 chr19_15656325 0 15656325 G G G G G G G G G T G T G G G G G G G G
19 chr19_15678832 0 15678832 C C C C C G C C C C C C C C C C C C C C
19 chr19_15744183 0 15744183 G G G G G G G G G G C G G G G G G G G G
19 chr19_15756357 0 15756357 C C C C C G C C C C C C C C C C C C C C
19 chr19_15756624 0 15756624 C C C C C C C C A A A A C C C C C C C C
19 chr19_15767540 0 15767540 A A T T A T A A A A A A A A A A A A A A
19 chr19_15770654 0 15770654 T T A T T T T T T T T T T T T T T T T T
19 chr19_15774063 0 15774063 T T T T A T T T T T T T T T T T T T T T
19 chr19_15781690 0 15781690 A A A A A A A A C C C C A A A A A A A A
19 chr19_15783550 0 15783550 T T T T A T T T T T T T T T T T T T T T
19 chr19_15813677 0 15813677 T T T T T T T T T T T T T T T T A A T T
19 chr19_15814757 0 15814757 C C C C C C C C C C C C C C C G C C C C
19 chr19_15841534 0 15841534 C C C C C C C C A A A C C C C C C C C C
19 chr19_15857762 0 15857762 C C C C C C C C C C C C G G C C C C C C
19 chr19_15868171 0 15868171 G G G G G G G G G G G G G G T T G G G G
19 chr19_15870832 0 15870832 C C C C C G C C C C C C C C C C C C C C
19 chr19_15908018 0 15908018 A A A A A A A A T T T T A A A A A A A A
19 chr19_15908837 0 15908837 A T A A A A A A A A A A A A A A A A T T
19 chr19_15936321 0 15936321 C C C C C C C C G G G G C C C C C C C C
19 chr19_15943677 0 15943677 T T T T T T T T T T T T T T A T T T T T
19 chr19_15967032 0 15967032 T T T T T T T T T T T T T T T T A T T T
19 chr19_15968588 0 15968588 C C C C C C C C C C C C C C C C A C C C
19 chr19_15997870 0 15997870 C C A C C C C C C C C C C C C C C C C C
19 chr19_16038739 0 16038739 C C C C C C C C C C C C A C C C C C C C
19 chr19_16058156 0 16058156 C C C C A C C C C C C C C C C C C C C C
19 chr19_16064432 0 16064432 C C C C A C C C C C C C C C C C C C C C
19 chr19_16077952 0 16077952 T T A A T T T T A A A A A A A A A A T T
19 chr19_16078350 0 16078350 G G G G G G G G G G G G G G G G T T G G
19 chr19_16096775 0 16096775 G G G G G G G G G G G G G G T T G G G G
19 chr19_16102543 0 16102543 G G G G G G G G G G G G C G G G G G G G
19 chr19_16124248 0 16124248 G G C C G G G G G G G G G G G G G G G G
19 chr19_16133547 0 16133547 C C C C C C C C A A A A C C C C C C C C
19 chr19_16145102 0 16145102 C C C C C C C C C C C C C C C C A C C C
19 chr19_16149693 0 16149693 T T T T T T T T G G G G T T T T T T T T
19 chr19_16173905 0 16173905 C C C C C C G G C C C C C C C C C C C C
19 chr19_16180470 0 16180470 G G C C C C G G C C C C C C C C C C G G
19 chr19_16182140 0 16182140 G G G G G G G G G T G G G G G G G G G G
19 chr19_16214134 0 16214134 A A A A A A A A C C A A A A A A A A A A
19 chr19_16250862 0 16250862 C C C C C C C C C C C C G G C C C C C C
19 chr19_16262675 0 16262675 G G G G G G G G G G C G G G G G G G G G
19 chr19_16276847 0 16276847 G G G G G G G G G G G G G G T T G G G G
19 chr19_16276890 0 16276890 A A C C C C A A A A A A A A A A A A A A
19 chr19_16278375 0 16278375 C C G G G G G G G G G G G G G G G G G G
19 chr19_16289076 0 16289076 T T A T A T T T T T T T T T T T T T T T
19 chr19_16303146 0 16303146 A A A A A A A A A A A A A A A A C C A A
19 chr19_16305064 0 16305064 T T T T T T T T T T G T T T T T T T T T
19 chr19_16309238 0 16309238 G G G G G G G G G G G G G G G G T T G G
19 chr19_16314822 0 16314822 A A A A A A A A A A A A A A A A A C A A
19 chr19_16314938 0 16314938 G G G G G G G G G G C G G G G G G G G G
19 chr19_16330682 0 16330682 A A T T T T T T T T T T T T T T T T T T
19 chr19_16366519 0 16366519 T T T T T T T T G G G G T T T T T T T T
19 chr19_16391868 0 16391868 T T T T T T G T T T T T T T T T T T T T
19 chr19_16409891 0 16409891 T T A A T T T T T T T T T T T T T T T T
19 chr19_16435435 0 16435435 C C C C C C C G C C C C C C C C C C C C
19 chr19_16475626 0 16475626 T T T T T T T T G T T T T T T T T T T T
19 chr19_16487593 0 16487593 C C C C C G C C C C C C C C C C C C C C
19 chr19_16509960 0 16509960 T T T T T T T T T T T T T T T T G G T T
19 chr19_16515448 0 16515448 C C G G G G G G G G G G G G G G G G C C
19 chr19_16521322 0 16521322 A A A A A A A A C C C C A A A A A A A A
19 chr19_16531841 0 16531841 A A A A A A A A A A A A A C A A A A A A
19 chr19_16545375 0 16545375 T T T T T T T T A A A A T T T T T T T T
19 chr19_16606389 0 16606389 A A A A A A A A A C A A A A A A A A A A
19 chr19_16607215 0 16607215 A A T T T T T T T T T T T T T T T T T T
19 chr19_16629284 0 16629284 G G G G G G G G G G G G C C G G G G G G
19 chr19_16659897 0 16659897 A A A A A A A A A A A A A A C C A A A A
19 chr19_16667371 0 16667371 T T T T T T T T G G G G T T T T T T T T
19 chr19_16696728 0 16696728 A A A A A A A A A A A A A T A A A A A A
19 chr19_16705256 0 16705256 A A A A A A A A A A A A A A T T A A A A
19 chr19_16722032 0 16722032 A A A A A A A A A C A A A A A A A A A A
19 chr19_16741764 0 16741764 C C C C C C C C A A A A C C C C C C C C
19 chr19_16767691 0 16767691 A A A A A A A A A A A A C C C C C C A A
19 chr19_16818733 0 16818733 C C C C C C C G C C C C C C C C C C C C
19 chr19_16818847 0 16818847 T T T T T T T T T T G T T T T T T T T T
19 chr19_16819992 0 16819992 C C C C C C C C G G G G C C C C C C C C
19 chr19_16822950 0 16822950 C C C C C C C C A A A A C C C C C C C C
19 chr19_16831023 0 16831023 C C C C C C C C C C C C A A C C C C C C
19 chr19_16844529 0 16844529 C C C C C C C C C C C C A C C C C C C C
19 chr19_16858523 0 16858523 C C C C C C C C A A A A C C C C C C C C
19 chr19_16860924 0 16860924 G G G G G G G G T T T T G G G G G G G G
19 chr19_16870971 0 16870971 T T T T T T T T T T T T T T T T A T T T
19 chr19_16885020 0 16885020 C C C C C C C C C C C C G G G G C C C C
19 chr19_16891818 0 16891818 G G G G G G G G G G G G G G G T G G G G
19 chr19_16903257 0 16903257 A A A A A A A A A A A A A A A A C C A A
19 chr19_16926903 0 16926903 T T G G G T T T T T T T T T T T T T T T
19 chr19_16964960 0 16964960 G G G G G G G G C C C C G G G G G G G G
19 chr19_16976518 0 16976518 A A A A A A A A A A A A A C C C C C A A
19 chr19_16980759 0 16980759 C C G G C C C C C C C C C C C C C C C C
19 chr19_16988118 0 16988118 G G G G G G G G G G G G G G T T G G G G
19 chr19_17060923 0 17060923 T T T T T T T T T T T T T T T T G T T T
19 chr19_17083995 0 17083995 A A A A A A A A A T A A A A A A A A A A
19 chr19_17098635 0 17098635 G G C C C C G G C C C C C C C C C C C C
19 chr19_17105297 0 17105297 T T T T T T T T T T T T T T T T G T T T
19 chr19_17114570 0 17114570 C C C C C C C C C C C C C C C C C G C C
19 chr19_17136948 0 17136948 C C C C C C C C C C C C C C C C A A C C
19 chr19_17146769 0 17146769 C C C G C C C C C C C C C C C C C C C C
19 chr19_17153362 0 17153362 T T T T T T T T G G G G T T T T T T T T
19 chr19_17228351 0 17228351 A A A A A A A A A C A A A A A A A A A A
19 chr19_17255402 0 17255402 A A A A A A A A A A A A A C A A A A A A
19 chr19_17281985 0 17281985 C C C C C C C C C C C C A A C C C C C C
19 chr19_17293508 0 17293508 G G T T T T T T T T T T T T T T T T G G
19 chr19_17311106 0 17311106 A A A A A A A A A C A C A A A A A A A A
19 chr19_17315713 0 17315713 G G G G G G G G G G G T G G G G G G G G
19 chr19_17335662 0 17335662 T T T T T T T T T T T T T T T T G T T T
19 chr19_17357913 0 17357913 G G G G G G G G C C C C G G G G G G G G
19 chr19_17360099 0 17360099 G G C G C C G G G G G G G G G G G G G G
19 chr19_17408674 0 17408674 G G G G G G G G T T T T G G G G G G G G
19 chr19_17443822 0 17443822 T T T T G T T T T T T T T T T T T T T T
19 chr19_17458096 0 17458096 C G C C C C C C C C C C C C C C C C C C
19 chr19_17477657 0 17477657 G G G G G G G G T T T T G G G G G G G G
19 chr19_17491404 0 17491404 G G G G G G G G G G G G G G T T G G G G
19 chr19_17532748 0 17532748 T T A T A A T T T T T T T T T T T T T T
19 chr19_17546150 0 17546150 A A A A A A A A T T T T A A A A A A A A
19 chr19_17554055 0 17554055 G G G G G G G G T T T T G G G G G G G G
19 chr19_17558498 0 17558498 A A A A C C A A A A A A A A A A A A A A
19 chr19_17574432 0 17574432 A A A A A A A A C C C C A A A A A A A A
19 chr19_17598924 0 17598924 G G G G G G G G G G G G C C G G G G G G
19 chr19_17609776 0 17609776 C C C C C C C C C C C C C C A C C C C C
19 chr19_17613775 0 17613775 T T G T T T T T T T T T T T T T T T T T
19 chr19_17624981 0 17624981 C C C C C C G G C C C C C C C C C C C C
19 chr19_17630278 0 17630278 G G G G G G G G T T T T G G G G G G G G
19 chr19_17631229 0 17631229 G G G G G G G G G G G G G G C G G G G G
19 chr19_17658024 0 17658024 C C C C C G C C C C C C C C C C C C C C
19 chr19_17698194 0 17698194 T T G T T T T T T T T T T T T T T T T T
19 chr19_17702050 0 17702050 A A A A A A A A T T T T A A A A A A A A
19 chr19_17714569 0 17714569 C C C C A C C C A A A A A C C C C C C C
19 chr19_17717222 0 17717222 G G G G G G G G T T T T G G G G G G G G
19 chr19_17723874 0 17723874 A A A C A A A A A A A A A A A A A A A A
19 chr19_17744522 0 17744522 C C C C C C C C C G C G C C C C C C C C
19 chr19_17752235 0 17752235 T T T T T T T T G T G T T T T T T T T T
19 chr19_17801542 0 17801542 A A A A A A A A A A A A C C A A A A A A
19 chr19_17802039 0 17802039 T T T T T T G G T T T T T T T T T T T T
19 chr19_17803281 0 17803281 C C C C C C C C A A A A C C C C C C C C
19 chr19_17826984 0 17826984 A A A A A A A C A A A A A A A A A A A A
19 chr19_17828223 0 17828223 C C C C C C C C G G G G C C C C C C C C
19 chr19_17838456 0 17838456 T T T T T T G G T T T T T T T T T T T T
19 chr19_17840711 0 17840711 T T T T T T T T A T T T T T T T T T T T
19 chr19_17862694 0 17862694 G G G G G G G G G G G G G G G G C C G G
19 chr19_17863237 0 17863237 C C C C C C C C C C C C G G C C C C C C
19 chr19_17868116 0 17868116 G G G G G G G G G G G G G G C C G G G G
19 chr19_17910614 0 17910614 C C C C C C C C C C C C C C C C G G C C
19 chr19_17919512 0 17919512 G G G G G G G G G G G G C G G G G G G G
19 chr19_17925010 0 17925010 G G G G G G G G G G G G G G G T G G G G
19 chr19_17937276 0 17937276 G G G G G G G G G G G G G G G G T T G G
19 chr19_17937373 0 17937373 C C C C C C C C A A A A C C C C C C C C
19 chr19_17948247 0 17948247 G G G G G G G G G G G G G G T T G G G G
19 chr19_17953393 0 17953393 G G G G G G C G G G G G G G G G G G G G
19 chr19_17955491 0 17955491 T T G G T T T T T T T T T T T T T T T T
19 chr19_17974535 0 17974535 C C C C C C C C C C C C C C G G C C C C
19 chr19_17981880 0 17981880 A A A A A A A A C C C C A A A A A A A A
19 chr19_17986828 0 17986828 C C C C G G C C C C C C C C C C C C C C
19 chr19_17991512 0 17991512 G G G G G G G G G T G G G G G G G G G G
19 chr19_17996705 0 17996705 G G C G G G G G G G G G G G G G G G G G
19 chr19_17998533 0 17998533 C C C C G G C C C C C C C C C C C C C C
19 chr19_17999053 0 17999053 T T T T T T T T T T T T T T T T G T T T
19 chr19_18016538 0 18016538 G G C G G G G G G G G G G G G G G G G G
19 chr19_18029955 0 18029955 A A A A A A A A T T T T A A A A A A A A
19 chr19_18051542 0 18051542 A A A A A A A A A C A C A A A A A A A A
19 chr19_18055348 0 18055348 C C G G G G G G G G G G G G G G G G G G
19 chr19_18087483 0 18087483 A A A A A A A A A A A A A A A A C C A A
19 chr19_18091887 0 18091887 G G G G C G G G G G G G G G G G G G G G
19 chr19_18113595 0 18113595 T T T T T T T T T T T T G T T T T T T T
19 chr19_18150916 0 18150916 G G G G G G G G T T T T G G G G G G G G
19 chr19_18151494 0 18151494 C C C C C C C C C C C C C C G G C C C C
19 chr19_18170031 0 18170031 C C G G C C C C C C C C C C C C C C C C
19 chr19_18183170 0 18183170 G G G G G G G G C C C C G G G G G G G G
19 chr19_18201841 0 18201841 G G G G G G G G T T T T G G G G G G G G
19 chr19_18205758 0 18205758 C C C C A C C C C C C C C C C C C C C C
19 chr19_18221827 0 18221827 T T G T T T T T T T T T T T T T T T T T
19 chr19_18234787 0 18234787 A A A A A A A A C C C C A A A A A A A A
19 chr19_18249667 0 18249667 G G G G G G G G G G G G G G C C G G G G
19 chr19_18252875 0 18252875 G G C C C C G G C C C C C C C C C C G G
19 chr19_18260225 0 18260225 G G G G G G G G G G G G G G G T G G G G
19 chr19_18267550 0 18267550 A A A A A A A A C C C C A A A A A A A A
19 chr19_18269773 0 18269773 T T T T T T T T G G T T T T T T T T T T
19 chr19_18306018 0 18306018 G G G G G G G G G T G G G G G G G G G G
19 chr19_18340874 0 18340874 C C C C C C C C C C C C C G C C C C C C
19 chr19_18346604 0 18346604 C C C C C C C C G G G G C C C C C C C C
19 chr19_18365910 0 18365910 T T T T T T T T T T T T T T T T G G T T
19 chr19_18423990 0 18423990 G G G G G G G G C C C C G G G G G G G G
19 chr19_18449280 0 18449280 C C G G C C C C G G G G C C C C C C C C
19 chr19_18466913 0 18466913 G G C C C C G G C C C C C C C C C C G G
19 chr19_18498988 0 18498988 C C A A A A C C C C C C C C C C C C C C
19 chr19_18509921 0 18509921 C C A A A A C C A A A A A A A A A A C C
19 chr19_18519290 0 18519290 T T T T G G T T T T T T T T T T T T T T
19 chr19_18532058 0 18532058 A A A A A A A A T T T T A A A A A A A A
19 chr19_18560278 0 18560278 T T T T T T T T G T T T T T T T T T T T
19 chr19_18576384 0 18576384 T T T T T T T T T T T T T T G G T T T T
19 chr19_18580105 0 18580105 C C C C C C C C C G C C C C C C C C C C
19 chr19_18592728 0 18592728 T T T T T T T T T T T T T T A T T T T T
19 chr19_18597566 0 18597566 G G G G G G G G C C C C G G G G G G G G
19 chr19_18605578 0 18605578 C C C C C C C C A C A C C C C C C C C C
19 chr19_18610508 0 18610508 G G C C G G G G G G G G G G G G G G G G
19 chr19_18686534 0 18686534 A A A A A A A A T T T T A A A A A A A A
19 chr19_18699111 0 18699111 T T G G G G T T G G G G G G G G G G T T
19 chr19_18701008 0 18701008 G G G G G G G G T T T T G G G G G G G G
19 chr19_18706424 0 18706424 G G T T G G G G G G G G G G G G G G G G
19 chr19_18718311 0 18718311 G G G G G G G G G G G G G G C G G G G G
19 chr19_18727741 0 18727741 C C C C C C C C C C C C C C C G C C C C
19 chr19_18738120 0 18738120 G G G G G G G G C G C G G G G G G G G G
19 chr19_18776500 0 18776500 T T T T T T T T A A A A T T T T T T T T
19 chr19_18777933 0 18777933 T T T T T T T T T T T T G T T T T T T T
19 chr19_18786185 0 18786185 T T G G T T T T T T T T T T T T T T T T
19 chr19_18788872 0 18788872 T T T T T T T T G G G G T T T T T T T T
19 chr19_18801092 0 18801092 T T T T T T A A T T T T T T T T T T T T
19 chr19_18809748 0 18809748 G G C C C C G G G G G G G G G G G G G G
19 chr19_18812237 0 18812237 C C G G G G C C C C C C C C C C C C C C
19 chr19_18830910 0 18830910 G G G G G G G G G G G G G G C G G G G G
19 chr19_18862361 0 18862361 A A A A A A A A C C C C A A A A A A A A
19 chr19_18901443 0 18901443 A A T T T T A A A A A A A A A T A A A A
19 chr19_18926203 0 18926203 G G G G G G G G G G G G G G G T G G G G
19 chr19_18962699 0 18962699 A A A A A A A A C C C C A A A A A A A A
19 chr19_18967448 0 18967448 G G G G C G G G G G G G G G G G G G G G
19 chr19_18973486 0 18973486 C C C C C C C C G G G G C C C C C C C C
19 chr19_18974555 0 18974555 G G G G C G G G G G G G G G G G G G G G
19 chr19_18991944 0 18991944 T T T T T T T T T T G G T T T T T T T T
19 chr19_19012179 0 19012179 T T T T T T T T G G G G T T T T T T T T
19 chr19_19022975 0 19022975 G G G G G G G G G G C G G G G G G G G G
19 chr19_19024129 0 19024129 A A A A A A A A A A A A A C A A A A A A
19 chr19_19052834 0 19052834 T T T T T T T T G G G G T T T T T T T T
19 chr19_19057138 0 19057138 G G G G G G G G C C C C G G G G G G G G
19 chr19_19063488 0 19063488 C C C C C C C C G G G G G G G G G G C C
19 chr19_19064318 0 19064318 C C G G G G C C G G G G G G G G G G G G
19 chr19_19067524 0 19067524 C C C C C C C C C C C C G G C G G G C C
19 chr19_19067748 0 19067748 C C C C C C C C C C A C C C C C C C C C
19 chr19_19089063 0 19089063 C C C C C C C C G G C G C C C C C C C C
19 chr19_19096076 0 19096076 C C C C C C C C A A A A A A A A A A C C
19 chr19_19096734 0 19096734 G G G G G G G G G G G G G G G G C G G G
19 chr19_19141294 0 19141294 C C C C C C C C C C C C C G C C C C C C
19 chr19_19185462 0 19185462 C C C C C C C C C C C C C C C C A A C C
19 chr19_19193756 0 19193756 A A A A A C A A A A A A A A A A A A A A
19 chr19_19223626 0 19223626 C C C C C G C C C C C C C C C C C C C C
19 chr19_19239213 0 19239213 G G G G G G C G G G G G G G G G G G G G
19 chr19_19242093 0 19242093 C C G G C C C C C C C C C C C C C C C C
19 chr19_19247687 0 19247687 T T T T T T T T A A A A T T T T T T T T
19 chr19_19304091 0 19304091 G G G G G G G G G G G G G G G G C C G G
19 chr19_19305978 0 19305978 C C C C C C C C C C C C C G C C C C C C
19 chr19_19307344 0 19307344 C C C C C C A C C C C C C C C C C C C C
19 chr19_19347413 0 19347413 C C C C C C C C A C A A C C C C C C C C
19 chr19_19349233 0 19349233 G G T T G G G G G G G G G G G G G G G G
19 chr19_19350838 0 19350838 C C C C C C C C C C C C A C C C C C C C
19 chr19_19352463 0 19352463 C C G G G G G G G G G G G G G G G G G G
19 chr19_19353141 0 19353141 C C C C A C C C C C C C C C C C C C C C
19 chr19_19399784 0 19399784 T T T T T T T T T T T T A T T T A A T T
19 chr19_19414596 0 19414596 G G T T T T G T T T T T T T T T T T T T
19 chr19_19426530 0 19426530 C C C C A C C C C C C C C C C C C C C C
19 chr19_19459344 0 19459344 C C C C C C C C C C C C C C A A C C C C
19 chr19_19463790 0 19463790 G G G G G G G G G G G G T T G G T T G G
19 chr19_19497705 0 19497705 C C C C C C C C C C C C C C C G C C C C
19 chr19_19497952 0 19497952 C C C C C C G G C C C C C C C C C C C C
19 chr19_19515830 0 19515830 G G G G G G G G G G G G T T G G G G G G
19 chr19_19520141 0 19520141 G G G G G G G G C G G G G G G G G G G G
19 chr19_19531445 0 19531445 G G C C C G G G G G G G G G G G G G G G
19 chr19_19550421 0 19550421 C C C C C C C G C C C C C C C C C C C C
19 chr19_19561673 0 19561673 C C A C C C C C C C C C C C C C C C C C
19 chr19_19564023 0 19564023 T T T T A A T T T T T T T T T T T T T T
19 chr19_19569679 0 19569679 G G G G G G G G C C C C G G G G G G G G
19 chr19_19582534 0 19582534 T T T T T T T T T T T T T T G G T T T T
19 chr19_19615370 0 19615370 T T T T T T T T G G G G T T T T T T T T
19 chr19_19656928 0 19656928 A A A A C C A A A A A A A A A A A A A A
19 chr19_19665180 0 19665180 G G G G G G G G G G G G G G C C G G G G
19 chr19_19669970 0 19669970 G G T T T T T T T T T T T T T T T T G G
19 chr19_19735563 0 19735563 C C C C C C C C A A A A C C C C C C C C
19 chr19_19738729 0 19738729 C C C C C C C C C C C C C C G G G G C C
19 chr19_19837828 0 19837828 T T T T T T T T T T T T T T A T T T T T
19 chr19_19843305 0 19843305 T T G G G G G G G G G G G G G G G G T T
19 chr19_19851610 0 19851610 G G G G G G G G G G G G G T G G G G G G
19 chr19_19852635 0 19852635 A A A A A A A A C C C C A A A A A A A A
19 chr19_19870104 0 19870104 T T T T T T T T T T T T T T T T A A T T
19 chr19_19876094 0 19876094 T T T T T T T T G G G G T T T T T T T T
19 chr19_19878664 0 19878664 A A A A A A A A A A T T A A A A A A A A
19 chr19_19909746 0 19909746 C C C C C C C C C C C C C G C C C C C C
19 chr19_19929847 0 19929847 T T G G G G T T T T T T T T T T T T T T
19 chr19_19938337 0 19938337 A A A A A A A A C C C C A A A A A A A A
19 chr19_19938975 0 19938975 A A A A A A A A A A A A A A A C A A A A
19 chr19_19953495 0 19953495 G G G G G G G G G G G G G G G G G T G G
19 chr19_19967380 0 19967380 G G G G G G G G G G C C G G G G G G G G
19 chr19_19993989 0 19993989 G G G G G G G G G G G G G G T T G G G G
19 chr19_20018281 0 20018281 G G C G G G G G G G G G G G G G G G G G
19 chr19_20018649 0 20018649 C C C C C C C C A A A A C C C C C C C C
19 chr19_20020843 0 20020843 G G T T T T T T T T T T T T T T T T G G
19 chr19_20027440 0 20027440 G G G G G G G G G G C C G G G G G G G G
19 chr19_20049223 0 20049223 G G G G T T G G G G G G G G G G G G G G
19 chr19_20069831 0 20069831 T T T T T T T T T T T T G G T T T T T T
19 chr19_20098612 0 20098612 G G G G C C G G G G G G G G G G G G G G
19 chr19_20099488 0 20099488 C C C C C C C C C C C C G G C C C C C C
19 chr19_20142063 0 20142063 C C G G G G G G G G G G G G G G G G G G
19 chr19_20159818 0 20159818 T T T T T T T T T T T T T T A T T T T T
19 chr19_20162453 0 20162453 C C C C C C C C A C C C C C C C C C C C
19 chr19_20166809 0 20166809 A A A A A T A A A A A A A A A A A A A A
19 chr19_20170329 0 20170329 T T T T T T T T T T T T T T T T A A T T
19 chr19_20189988 0 20189988 C C C C C C C C G G G G C C C C C C C C
19 chr19_20223181 0 20223181 T T T T T T T T A A A A T T T T T T T T
19 chr19_20260812 0 20260812 C C C C C C C C C C C G C C C C C C C C
19 chr19_20290749 0 20290749 G G G G G G G G G G G G G G C G G G G G
19 chr19_20295030 0 20295030 C C C C C C C C C C C C C G C C C C C C
19 chr19_20311407 0 20311407 A A A A A A A A C C C C A A A A A A A A
19 chr19_20353308 0 20353308 C C C C C C C C A A A A C C C C C C C C
19 chr19_20399257 0 20399257 G G G G G G G G G G G G G G G G G T G G
19 chr19_20441918 0 20441918 C C C C C C C C C C C C C G C C C C C C
19 chr19_20453506 0 20453506 A A A A A A A A C C C C A A A A A A A A
19 chr19_20477740 0 20477740 C C C C C C C C C C C C A C C C C C C C
19 chr19_20483542 0 20483542 C C C C C C C C G G G G C C C C C C C C
19 chr19_20536259 0 20536259 C C C C C C C C A A A A C C C C C C C C
19 chr19_20565688 0 20565688 G G G G G G G G G G G G G G T T G G G G
19 chr19_20576573 0 20576573 A A A T A T A A A A A A A A A A A A A A
19 chr19_20577645 0 20577645 C C C C C C C C C C C C C C G G C C C C
19 chr19_20591857 0 20591857 C C C C C C C C A A A A C C C C C C C C
19 chr19_20593035 0 20593035 G G G G G G G G G G G G G G G T G G G G
19 chr19_20601776 0 20601776 C C C C C C C C C C C C C C C C A C C C
19 chr19_20615926 0 20615926 C C G G C G C C C C C C C C C C C C C C
19 chr19_20620995 0 20620995 C C C C C G C C C C C C C C C C C C C C
19 chr19_20621107 0 20621107 T T T T T T T T A A A A T T T T T T T T
19 chr19_20647495 0 20647495 G G G G T T G G G G G G G G G G G G G G
19 chr19_20655236 0 20655236 A A A A A A A A C C C C A A A A A A A A
19 chr19_20662613 0 20662613 C G C C C C C C C C C C C C C C C C G G
19 chr19_20674502 0 20674502 C C C C C C C C G G G G C C C C C C C C
19 chr19_20719928 0 20719928 T T T T T T T T A A A A T T T T T T T T
19 chr19_20731479 0 20731479 C C C C C C C C C C C C A C C C C C C C
19 chr19_20732925 0 20732925 A A A A A A A A C C C C A A A A A A A A
19 chr19_20755906 0 20755906 G G C C C C C C C C C C C C C C C C G G
19 chr19_20767535 0 20767535 C C C C C C C C C C C C A A A A A A C C
19 chr19_20806154 0 20806154 C C C G C C C C C C C C C C C C C C C C
19 chr19_20832205 0 20832205 A A A A A A A A A A A A T T T T T T A A
19 chr19_20844368 0 20844368 T T T T T T T T T T T T T T T T G G T T
19 chr19_20855448 0 20855448 G G G G C G G G G G G G G G G G G G G G
19 chr19_20857569 0 20857569 C C C C C C C C A C C C C C C C C C C C
19 chr19_20864418 0 20864418 T T T T T T T T G T T T T T T T T T T T
19 chr19_20870307 0 20870307 C C C C C C A A C C C C C C C C C C C C
19 chr19_20887287 0 20887287 C C C C C C C C C C C G C C C C C C C C
19 chr19_20927648 0 20927648 C C C C C G C C C C C C C C C C C C C C
19 chr19_20976919 0 20976919 C C A A A A A A A A A A A A A A A A C C
19 chr19_20981489 0 20981489 G G G G G G G G G G G G G G T T G G G G
19 chr19_21000566 0 21000566 G G G G G G G G G G G G G G G G C C G G
19 chr19_21023242 0 21023242 G G C C C G G G G G G G G G G G G G G G
19 chr19_21029652 0 21029652 C C C C C G C C C C C C C C C C C C C C
19 chr19_21030407 0 21030407 A A A A A T A A A A A A A A A A A A A A
19 chr19_21041835 0 21041835 G G G G G G G G C C C C C C C C C C G G
19 chr19_21046843 0 21046843 G G G G G G G G C C C C G G G G G G G G
19 chr19_21048028 0 21048028 A A A A A T A A A A A A A A A A A A A A
19 chr19_21048415 0 21048415 G G G G G G G G G G G G G G G G G T G G
19 chr19_21056869 0 21056869 A A A A A A A A A A A A A C A A C C A A
19 chr19_21066297 0 21066297 C C C C C C C C C C C C C C G G C C C C
19 chr19_21067941 0 21067941 G G G G G G G G G G G G G T G G G G G G
19 chr19_21068571 0 21068571 T T T T T T T T A A A A T T T T T T T T
19 chr19_21077809 0 21077809 T T T T T T T T T T T T T T T T A A T T
19 chr19_21100891 0 21100891 G G C C C C C G C C C C C C C C C C G G
19 chr19_21123480 0 21123480 A A A A A A A A A T A A A A A A A A A A
19 chr19_21140206 0 21140206 G G G G G G G G C C C C G G G G G G G G
19 chr19_21146413 0 21146413 T T T T T T T T T T T T G G T T T T T T
19 chr19_21147134 0 21147134 C C G G C C C C C C C C C C C C C C C C
19 chr19_21190142 0 21190142 C C C C C C A C C C C C C C C C C C C C
19 chr19_21199759 0 21199759 A A A A A A A A A A A A A A A C A A A A
19 chr19_21204515 0 21204515 T T T T T T T T T T T T G T T T T T T T
19 chr19_21205804 0 21205804 C C C C C C C C G G G G C C C C C C C C
19 chr19_21205950 0 21205950 A A C C A C A A A A A A A A A A A A A A
19 chr19_21249504 0 21249504 A A A A A A A A T T T T A A A A A A A A
19 chr19_21264447 0 21264447 G G C C C C G G C C C C C C C C C C C C
19 chr19_21300507 0 21300507 G G G G G G G G C C C C G G G G G G G G
19 chr19_21302436 0 21302436 T T T T T T T T G T G G T T T T T T T T
19 chr19_21358025 0 21358025 G G C C C G G G G G G G G G G G G G G G
19 chr19_21382896 0 21382896 C C G G C G C C C C C C C C C C C C C C
19 chr19_21383808 0 21383808 T T T T T T T T T T T T G G T T T T T T
19 chr19_21393919 0 21393919 G G G G G G G G G G G G G G C C G G G G
19 chr19_21406905 0 21406905 G G G G G G G G G G G G G G G G G T G G
19 chr19_21452321 0 21452321 A A C C A A A A A A A A A A A A A A A A
19 chr19_21454298 0 21454298 C C C C C C C C C C C C C G C C C C C C
19 chr19_21493695 0 21493695 C C C C C C C C A A A A C C C C C C C C
19 chr19_21504472 0 21504472 G G G G G G G G G G G T G G G G G G G G
19 chr19_21531465 0 21531465 G G G G C G G G G G G G G G G G G G G G
19 chr19_21545411 0 21545411 A A A A A A A A A A A A A A A A C C A A
19 chr19_21557355 0 21557355 C C C C C C C C A C C C C C C C C C C C
19 chr19_21606305 0 21606305 G G G G G G G G G G G G G G G G C C G G
19 chr19_21693123 0 21693123 G G G G G T G G G G G G G G G G G G G G
19 chr19_21721511 0 21721511 T T T T T T T T A A A A T T T T T T T T
19 chr19_21727131 0 21727131 A A A A A A A A A A A C A A A A A A A A
19 chr19_21751376 0 21751376 C C C C C C C C C C A C C C C C C C C C
19 chr19_21759984 0 21759984 G G T T T T G G T T T T T T T T T T T T
19 chr19_21864277 0 21864277 G G C C C G G G G G G G G G G G G G G G
19 chr19_21873772 0 21873772 G G G G G G G G G G G G C G G G G G G G
19 chr19_21897902 0 21897902 G G G G G G G G G T G T G G G G G G G G
19 chr19_21923094 0 21923094 G G G G G G G G G G G G G G C C G G G G
19 chr19_21930611 0 21930611 T T T T T T T T T T T T G T T T T T T T
19 chr19_21965259 0 21965259 A A A C A A A A A A A A A A A A A A A A
19 chr19_22007754 0 22007754 G G G G G G G G G T G G G G G G G G G G
19 chr19_22056036 0 22056036 G G G G G T G G G G G G G G G G G G G G
19 chr19_22129342 0 22129342 T T T T T T T T T T T T T T T T G G T T
19 chr19_22160010 0 22160010 C C C C C C C C C C C C C C C C G G C C
19 chr19_22209113 0 22209113 T T T T T T T T T T A T T T T T T T T T
19 chr19_22233652 0 22233652 G G G G G G G G C C C C G G G G G G G G
19 chr19_22235340 0 22235340 G G G G G G G G G G C C G G G G G G G G
19 chr19_22273677 0 22273677 T T T T T T T T T T T T T T A T T T T T
19 chr19_22320832 0 22320832 T T T T T T T T T T T T G T T T T T T T
19 chr19_22328994 0 22328994 A A A A A A A A T T T T A A A A A A A A
19 chr19_22336367 0 22336367 T T T T T T T T G G G G T T T T T T T T
19 chr19_22405772 0 22405772 C C C C C C C C C C C C C C C C A A C C
19 chr19_22424887 0 22424887 C C C C C C C C G G G G C C C C C C C C
19 chr19_22429067 0 22429067 A A C C A C A A A A A A A A A A A A A A
19 chr19_22436802 0 22436802 G G G G C G G G G G G G G G G G G G G G
19 chr19_22470546 0 22470546 C C A A A A C C C C C C C C C C C C C C
19 chr19_22476227 0 22476227 T T T T T T T T T T T T G T T T T T T T
19 chr19_22477142 0 22477142 C C C C C C C C C C C C C C A A C C C C
19 chr19_22483392 0 22483392 G G G G G G G G G G G G G T G G G G G G
19 chr19_22484202 0 22484202 C C C C C C C C C C C C C G C C C C C C
19 chr19_22498118 0 22498118 C C A C C C C C C C C C C C C C C C C C
19 chr19_22530950 0 22530950 C C C C C C C C C G G G C C C C C C C C
19 chr19_22549625 0 22549625 T T T T T T T T A A A A A A A A A A T T
19 chr19_22577128 0 22577128 T T T T T T T T T T T T A T T T T T T T
19 chr19_22584360 0 22584360 G G G G G G G G C C C C G G G G G G G G
19 chr19_22609188 0 22609188 G G G G G T G G G G G G G G G G G G G G
19 chr19_22620278 0 22620278 G G G G T T G G G G G G G G G G G G G G
19 chr19_22623123 0 22623123 T T T T T T T T A A A A T T T T T T T T
19 chr19_22624610 0 22624610 A A A A C C A A A A A A A A A A A A A A
19 chr19_22625964 0 22625964 G G G G G G G G C C C C G G G G G G G G
19 chr19_22644424 0 22644424 C C C C A C C C C C C C C C C C C C C C
19 chr19_22675949 0 22675949 G G G G G G G G G G G G G T G G G G G G
19 chr19_22680076 0 22680076 C C A A A A C C A A A A A A A A A A C C
19 chr19_22683120 0 22683120 G G G G G G G G C G C G G G G G G G G G
19 chr19_22722502 0 22722502 C C C C C C C C C C A C C C C C C C C C
19 chr19_22755946 0 22755946 C C C C C C C C C C C C C C C C C G C C
19 chr19_22879907 0 22879907 A A C C C C A A A A A A A A A A A A A A
19 chr19_22890651 0 22890651 T T A T T T T T T T T T T T T T T T T T
19 chr19_22894901 0 22894901 C C C C C C C C G G G G C C C C C C C C
19 chr19_22896194 0 22896194 T T T T T T T T T T T T T T T T G T T T
19 chr19_22904937 0 22904937 T T T T T T T T T T T T T T T T A A T T
19 chr19_22923768 0 22923768 G G G G G G G G C C C C G G G G G G G G
19 chr19_22938623 0 22938623 G G C C C C C C C C C C C C C C C C C C
19 chr19_22998091 0 22998091 C C C C C C C C C C C C C C C C G G C C
19 chr19_23035806 0 23035806 C C G G G G C C C C C C C C C C C C C C
19 chr19_23037364 0 23037364 G G G G G G G G G G G G C G G G G G G G
19 chr19_23048931 0 23048931 A A A A A A A A A A A A A T A A A A A A
19 chr19_23059545 0 23059545 A A A A A A A A A T A A A A A A A A A A
19 chr19_23068131 0 23068131 C C A A A A C C C C C C C C C C C C C C
19 chr19_23069005 0 23069005 C C C G C C C C C C C C C C C C C C C C
19 chr19_23121681 0 23121681 C C G G G G C C C C C C C C C C C C C C
19 chr19_23122725 0 23122725 G G C C C G G G G G G G G G G G G G G G
19 chr19_23127899 0 23127899 G G G G G G G G T T T T G G G G G G G G
19 chr19_23151914 0 23151914 T T T T T T T T T T T T T T T T G G T T
19 chr19_23155167 0 23155167 G G G G G G G G G G G G C G G G G G G G
19 chr19_23186271 0 23186271 T T G G G G T T G G G G G G G G G G T T
19 chr19_23196978 0 23196978 A A A A A A A A A A A A A A T T A A A A
19 chr19_23200655 0 23200655 G G G G G G G G C G G G G G G G G G G G
19 chr19_23201289 0 23201289 G G G G G G G G G G G G G G G G T T G G
19 chr19_23212483 0 23212483 A A C C A C A A A A A A A A A A A A A A
19 chr19_23226291 0 23226291 G G G G G G G G G G G G G G G G C G G G
19 chr19_23251247 0 23251247 A A A A A A A A A T A A A A A A A A A A
19 chr19_23276918 0 23276918 T T T T T T T T G G G G T T T T T T T T
19 chr19_23277860 0 23277860 T T T T T T T T G G T T T T T T T T T T
19 chr19_23298073 0 23298073 A A A A A A A A C C C C A A A A A A A A
19 chr19_23302596 0 23302596 G G G G G G G G G T T T G G G G G G G G
19 chr19_23313928 0 23313928 T T T T T T T T T T T T T T T T A A T T
19 chr19_23351195 0 23351195 G G G G G G G G G G G G G G C G G G G G
19 chr19_23354114 0 23354114 T T T T T T T T G G G G T T T T T T T T
19 chr19_23357814 0 23357814 A A A A A A A A A A A A A C C C A A A A
19 chr19_23377199 0 23377199 C C C C C C C C C C C C C C C C A A C C
19 chr19_23378715 0 23378715 C C C C C C C C C C A C C C C C C C C C
19 chr19_23391914 0 23391914 G G G G G G G G C G G G G G G G G G G G
19 chr19_23400316 0 23400316 A A A A A A A A C C C C A A A A A A A A
19 chr19_23427505 0 23427505 A A A A A A A A A T A A A A A A A A A A
19 chr19_23436368 0 23436368 A A A A A T A A A A A A A A A A A A A A
19 chr19_23438342 0 23438342 C C G G G G C C C C C C C C C C C C C C
19 chr19_23449892 0 23449892 T T T T G T T T T T T T T T T T T T T T
19 chr19_23457827 0 23457827 A A A A A A A A C C C C A A A A A A A A
19 chr19_23470518 0 23470518 G G G G G G T T G G G G G G G G G G G G
19 chr19_23478952 0 23478952 A A A A A A A A A T A A A A A A A A A A
19 chr19_23494644 0 23494644 A A A A A A A A C C C C A A A A A A A A
19 chr19_23522743 0 23522743 T T T T T T T T T T T T G T T T T T T T
19 chr19_23547371 0 23547371 G G T T G T G G G G G G G G G G G G G G
19 chr19_23575641 0 23575641 T T T T T T T T A A A A T T T T T T T T
19 chr19_23582499 0 23582499 A A A A A A A A A A A A A C A A A A A A
19 chr19_23617705 0 23617705 T T T T T T T T G G G G T T T T T T T T
19 chr19_23624232 0 23624232 T T T T T T T T T T T T G T T T T T T T
19 chr19_23638782 0 23638782 C C C C C C C C A A A A C C C C C C C C
19 chr19_23654035 0 23654035 A A A A A A A A A C C C A A A A A A A A
19 chr19_23667087 0 23667087 A A C C C C C C C C C C C C C C C C C C
19 chr19_23678970 0 23678970 C G C C C C C C C C C C C C C C C C C C
19 chr19_23686508 0 23686508 A C A A A A A A A A A A A A A A A A A A
19 chr19_23689942 0 23689942 C C C C C C C C C C C C C C G G C C C C
19 chr19_23712138 0 23712138 A A C C C C A A C C C C C C C C C C A A
19 chr19_23718680 0 23718680 C C C C C C C C A A A A C C C C C C C C
19 chr19_23719492 0 23719492 A A A A C C A A A A A A A A A A A A A A
19 chr19_23730658 0 23730658 C C G G G G C C G G G G G G G G G G C C
19 chr19_23767514 0 23767514 C C C C C C C C C C C G C C C C C C C C
19 chr19_23788691 0 23788691 C C C C C G C C C C C C C C C C C C C C
19 chr19_23812437 0 23812437 T T T T T T T T T T T T G G T T T T T T
19 chr19_23834592 0 23834592 C C C C C C C C A A A A C C C C C C C C
19 chr19_23856174 0 23856174 C C C C C C C C A A A A C C C C C C C C
19 chr19_23866542 0 23866542 G G G G G G G G G G G G C C G G G G G G
19 chr19_23909820 0 23909820 A A A A A A A A C C C C A A A A A A A A
19 chr19_23918682 0 23918682 T T T T T T T T T T T T A A T T T T T T
19 chr19_23919507 0 23919507 C C C C C C C C C C C C G G C C C C C C
19 chr19_23924411 0 23924411 A A T T A A A A A A A A A A A A A A A A
19 chr19_23941312 0 23941312 T T T T T T T T A T T T T T T T T T T T
19 chr19_23969696 0 23969696 T T T T T T T T T T T T G T G G G G T T
19 chr19_23994819 0 23994819 C C C C C C C C A A A A C C C C C C C C
19 chr19_24013855 0 24013855 A A A A A A A A A A A C A A A A A A A A
19 chr19_24035708 0 24035708 A A A A A A A A C C C C A A A A A A A A
19 chr19_24042246 0 24042246 G G C C C C G G G G G G G G G G G G G G
19 chr19_24055198 0 24055198 C C C G C C C C C C C C C C C C C C C C
19 chr19_24062015 0 24062015 C C C G C C C C C C C C C C C C C C C C
19 chr19_24063369 0 24063369 C C C C C C C C C C C C C C A A C C C C
19 chr19_24066319 0 24066319 C C C C C C C C C C C C C C A C C C C C
19 chr19_24105285 0 24105285 G G G G G G G G G G G T G G G G G G G G
19 chr19_24105536 0 24105536 C C C C C C C C G G G G C C C C C C C C
19 chr19_24144322 0 24144322 C C C C C C C C G G G G C C C C C C C C
19 chr19_24176659 0 24176659 G G C C C G G G G G G G G G G G G G G G
19 chr19_24178808 0 24178808 A T T T T T T T T T T T T T T T T T T T
19 chr19_24179468 0 24179468 T T G G T T T T T T T T T T T T T T T T
19 chr19_24193007 0 24193007 C C C C A C C C C C C C C C C C C C C C
19 chr19_24202487 0 24202487 C C C C C C C C C C C C C C C C A A C C
19 chr19_24205286 0 24205286 C C C C C C C C C C C C C C C G C C C C
19 chr19_24212663 0 24212663 C C C C C C C C G G G G C C C C C C C C
19 chr19_24215624 0 24215624 A A A A A A A A A A A A A A A A C C A A
19 chr19_24248864 0 24248864 A A C C A C A A A A A A A A A A A A A A
19 chr19_24250351 0 24250351 T T T T T T T T T T T T G T T T T T T T
19 chr19_24255655 0 24255655 G G G G G G G G G G G G G G G G T T G G
19 chr19_24258059 0 24258059 G G G G G G G G G G G G G G G G G T G G
19 chr19_24271500 0 24271500 T T T T T T T T G G G G T T T T T T T T
19 chr19_24273936 0 24273936 T T G G G G T T T T T T T T T T T T T T
19 chr19_24283525 0 24283525 A A A A A A A A A A A A A T A A A A A A
19 chr19_24303887 0 24303887 C C C C C C C C G G G G C C C C C C C C
19 chr19_24306715 0 24306715 A A A A A T A A A A A A A A A A A A A A
19 chr19_24318471 0 24318471 A A A A A A A A A A A A A A A A T T A A
19 chr19_24334059 0 24334059 G G G G G G G G G G C G G G G G G G G G
19 chr19_24377412 0 24377412 C C C C C C C C C C C C C C A C C C C C
19 chr19_24387086 0 24387086 C C C C C C C C C C C C A C C C C C C C
19 chr19_24387707 0 24387707 A A A C A A A A A A A A A A A A A A A A
19 chr19_24394624 0 24394624 C C C C C C C C C C C C C G C C C C C C
19 chr19_24410322 0 24410322 C C G G G G C C C C C C C C C C C C C C
19 chr19_24453612 0 24453612 G T T T T T T T T T T T T T T T T T T T
19 chr19_24466804 0 24466804 A A A A A A A A A C A A A A A A A A A A
19 chr19_24501435 0 24501435 A A A A A A A A A A A A A A A A A T A A
19 chr19_24527008 0 24527008 G G G G G G G G G G G G C C C C C C G G
19 chr19_24533418 0 24533418 G G G G G G G G C C C C G G G G G G G G
19 chr19_24534472 0 24534472 C C C C C G C C C C C C C C C C C C C C
19 chr19_24540442 0 24540442 G G G G T T G G G G G G G G G G G G G G
19 chr19_24541235 0 24541235 T T T T T T T T T T T T G T T T T T T T
19 chr19_24542315 0 24542315 G G G G G G G G G G G G G G T T G G G G
19 chr19_24546341 0 24546341 A A A A T T A A A A A A A A A A A A A A
19 chr19_24559982 0 24559982 T T T T T T T T A A A A T T T T T T T T
19 chr19_24581775 0 24581775 T T T T T T T T A A A A T T T T T T T T
19 chr19_24581965 0 24581965 C C C C C G C C C C C C C C C C C C C C
19 chr19_24597384 0 24597384 G G G G G G G G G G G G T T G G G G G G
19 chr19_24628492 0 24628492 A C C C C C C C C C C C C C C C C C C C
19 chr19_24632263 0 24632263 C C C C C G C C C C C C C C C C C C C C
19 chr19_24635504 0 24635504 A A A A A A A A A A A A A A T T A A A A
19 chr19_24652579 0 24652579 A A C C C C A A C C C C C C C C C C A A
19 chr19_24658080 0 24658080 A A A A A A A A A T A A A A A A A A A A
19 chr19_24661675 0 24661675 G G G G G G G G G G G G C G G G G G G G
19 chr19_24665486 0 24665486 G G C G G G G G G G G G G G G G G G G G
19 chr19_24677329 0 24677329 A C C C C C A A C C C C C C C C C C A A
19 chr19_24681746 0 24681746 T T T T T T T T A A T T T T T T T T T T
19 chr19_24731411 0 24731411 A A A A A A A A A A A A A A A A C C A A
19 chr19_24744047 0 24744047 G G G T G G G G G G G G G G G G G G G G
19 chr19_24774219 0 24774219 C C C C C C C C C C C C G G C C C C C C
19 chr19_24811789 0 24811789 G G G G G G G G G G G G G G T T G G G G
19 chr19_24839340 0 24839340 A A A A A A A A A A A A A A A C A A A A
19 chr19_24841921 0 24841921 C C C C A C C C C C C C C C C C C C C C
19 chr19_24867896 0 24867896 T T T T T T T T T T T T T T T T G G T T
19 chr19_24918478 0 24918478 C C C C C C C C A A A A C C C C C C C C
19 chr19_24920768 0 24920768 C C C C C C C C C C C C C C C C G G C C
19 chr19_24928510 0 24928510 G G T T G T G G G G G G G G G G G G G G
19 chr19_24954026 0 24954026 G G G G G G G G G G G G G G C G G G G G
19 chr19_24958078 0 24958078 A A A A A C A A A A A A A A A A A A A A
19 chr19_24964509 0 24964509 T T G T T T T T T T T T T T T T T T T T
19 chr19_24965954 0 24965954 C C C C C C C C C C C C G G C C C C C C
19 chr19_24965998 0 24965998 A A A A A A A A A C A A A A A A A A A A
19 chr19_24982543 0 24982543 A A A A A A A A A A A A C C A A A A A A
19 chr19_24990332 0 24990332 G G G G G G G G T T T T G G G G G G G G
19 chr19_25004184 0 25004184 A A A A A A A A C C C C A A A A A A A A
19 chr19_25016528 0 25016528 A A A A A A A A A A A A A A A A T T A A
19 chr19_25017533 0 25017533 G G G G G G G G G G G G G T G G G G G G
19 chr19_25022641 0 25022641 T T A A A A T T A A A A A A A A A A A A
19 chr19_25025203 0 25025203 T T G G G G T T G G G G G G G G G G T T
19 chr19_25088507 0 25088507 C C C G C G C C G G G G C C C C C C C C
19 chr19_25118354 0 25118354 A A T T T T A A T T T T T T T T T T A A
19 chr19_25121819 0 25121819 G G T T T T G G T T T T T T T T T T G G
19 chr19_25129125 0 25129125 T T T T T T T T A A A A T T T T T T T T
19 chr19_25130178 0 25130178 G G G G G G G G T T T T G G G G G G G G
19 chr19_25146318 0 25146318 T T T T T T T T T T T T A T T T T T T T
19 chr19_25157306 0 25157306 G G G G G G G G G G G G G T G G G G G G
19 chr19_25160579 0 25160579 G G G G G G G G C C C C G G G G G G G G
19 chr19_25180419 0 25180419 G G G G G G G G G T G G G G G G G G G G
19 chr19_25188640 0 25188640 A A A A A A A A T T T T A A A A A A A A
19 chr19_25190424 0 25190424 T T T T T T T T G G G G T T T T T T T T
19 chr19_25203661 0 25203661 G G G G G G G G C C C C G G G G G G G G
19 chr19_25209030 0 25209030 T T T T T T T T G G G G T T T T T T T T
19 chr19_25209840 0 25209840 T T T T T T T T A A A A T T T T T T T T
19 chr19_25234038 0 25234038 A A A A A A A A T T T T A A A A A A A A
19 chr19_25239485 0 25239485 G G G G G G G G G G G G G G G G C C G G
19 chr19_25248253 0 25248253 C C C C C C C C A A A A C C C C C C C C
19 chr19_25261738 0 25261738 T T A A A A T T A A A A A A A A A A A A
19 chr19_25269184 0 25269184 A A A A A A A A C C C C A A A A A A A A
19 chr19_25272118 0 25272118 C C C G C C C C C C C C C C C C C C C C
19 chr19_25295014 0 25295014 C C C C C C C C G G G G C C C C C C C C
19 chr19_25318123 0 25318123 G G G G G G G G G G G G C G G G G G G G
19 chr19_25332032 0 25332032 C C C C G G C C C C C C C C C C C C C C
19 chr19_25346722 0 25346722 G G G G G G G G T T T T G G G G G G G G
19 chr19_25349838 0 25349838 G G G G G G G G C C C C G G G G G G G G
19 chr19_25357609 0 25357609 T T T T T T T T A A A A T T T T T T T T
19 chr19_25374851 0 25374851 C C C C C C A A C C C C C C C C C C C C
19 chr19_25379908 0 25379908 A A A A A C A A A A A A A A A A A A A A
19 chr19_25397132 0 25397132 T T T T T T T T T T A A T T T T T T T T
19 chr19_25405733 0 25405733 T T T T T T T T T T G G T T T T T T T T
19 chr19_25424597 0 25424597 G G G G G G G G G G G T G G G G G G G G
19 chr19_25432639 0 25432639 A A A A C C A A A A A A A A A A A A A A
19 chr19_25451827 0 25451827 G G G G G G G G G G G G G G G G G T G G
19 chr19_25459908 0 25459908 C C C C C C C C C C C C C C G G C C C C
19 chr19_25477931 0 25477931 A A A A A T A A A A A A A A A A A A A A
19 chr19_25489450 0 25489450 G G G G G G G G G G G G G G G G T T G G
19 chr19_25519160 0 25519160 G G G G G G G G G G C G G G G G G G G G
19 chr19_25523054 0 25523054 G G G G G G G G C C C C G G G G G G G G
19 chr19_25535905 0 25535905 C C C C C C C C A A A A C C C C C C C C
19 chr19_25542807 0 25542807 T T T T T T T T G G G G T T T T T T T T
19 chr19_25560375 0 25560375 G G G G G G G G C C C C G G G G G G G G
19 chr19_25568591 0 25568591 C C C C C C C C G G G G C C C C C C C C
19 chr19_25591398 0 25591398 T T T T T T T T A T T T T T T T T T T T
19 chr19_25637150 0 25637150 C C A A A A C C A A A A A A A A A A C C
19 chr19_25643409 0 25643409 C C C C C C C C C C A C C C C C C C C C
19 chr19_25653201 0 25653201 C G C C C C G G C C C C C C C C C C G G
19 chr19_25654389 0 25654389 G G G G G G G G C C C C G G G G G G G G
19 chr19_25669325 0 25669325 A A A A A A A A A A A A A A C C A A A A
19 chr19_25669373 0 25669373 G G G G G G G G T T T T G G G G G G G G
19 chr19_25678060 0 25678060 C C C C C C G G C C C C C C C C C C C C
19 chr19_25687749 0 25687749 G G G G G G G G G G G G G G C C G G G G
19 chr19_25689229 0 25689229 G G G G G G G G G T G G G G G G G G G G
19 chr19_25698251 0 25698251 C C C C C C C C C C C C A A C C C C C C
19 chr19_25707092 0 25707092 G G G G G G G G T T T T G G G G G G G G
19 chr19_25710584 0 25710584 A A A A A A A A C C C C A A A A A A A A
19 chr19_25711373 0 25711373 A A A A A A A A A T A A A A A A A A A A
19 chr19_25716071 0 25716071 C C G G C G C C C C C C C C C C C C C C
19 chr19_25720959 0 25720959 C C C C C C C C C C C C A A A A C C C C
19 chr19_25725285 0 25725285 T T T T T T T T A A A A T T T T T T T T
19 chr19_25733239 0 25733239 G G G G G G G G G G G G T T T T G G G G
19 chr19_25737629 0 25737629 G G G G G G G G G G G G G G G G T T G G
19 chr19_25743752 0 25743752 C C G G G G C C G G G G G G G G G G C C
19 chr19_25749743 0 25749743 A A C C C C A A C C C C C C C C C C C C
19 chr19_25761065 0 25761065 C C A A A C C C C C C C C C C C C C C C
19 chr19_25771215 0 25771215 A A A A A A A A T T T T A A A A A A A A
19 chr19_25785457 0 25785457 C C C C C C C C C C C C C C C C G G C C
19 chr19_25792875 0 25792875 T T T T A T T T T T T T T T T T T T T T
19 chr19_25796325 0 25796325 A A A A A A A A A T A A A A A A A A A A
19 chr19_25801542 0 25801542 A A T T T T A A T T T T T T T T T T A A
19 chr19_25812308 0 25812308 A A A A A A A A C C C C A A A A A A A A
19 chr19_25819889 0 25819889 A A A A A A A A T T T T A A A A A A A A
19 chr19_25854774 0 25854774 G G G G G G G G G G G G C C G G G G G G
19 chr19_25857120 0 25857120 G G G G G G G G G G G G G G G G C C G G
19 chr19_25869922 0 25869922 C C C C C C C C C C C C G G C C C C C C
19 chr19_25887421 0 25887421 G G G G G G G G G G G G C G G G G G G G
19 chr19_25899596 0 25899596 T T T T T T T T T T A T T T T T T T T T
19 chr19_25928963 0 25928963 G G G G G G G G G G G G C G G G G G G G
19 chr19_25948025 0 25948025 C C C C C C C C C C C C C C C C C G C C
19 chr19_25953623 0 25953623 T T T T T T T T A A A A T T T T T T T T
19 chr19_25956833 0 25956833 T T T T T T T T A A A A T T T T T T T T
19 chr19_25986190 0 25986190 A A A A A C A A A A A A A A A A A A A A
19 chr19_26042093 0 26042093 G G G G C C G G G G G G G G G G G G G G
19 chr19_26061092 0 26061092 T T G G T T T T T T T T T T T T T T T T
19 chr19_26061180 0 26061180 C C C C C C C C A A A A C C C C C C C C
19 chr19_26082088 0 26082088 G G G T G G G G G G G G G G G G G G G G
19 chr19_26088444 0 26088444 C C C C C C C C C C C C C C C C G G C C
19 chr19_26103437 0 26103437 A A A A A A A A T T A A A A A A A A A A
19 chr19_26105078 0 26105078 C C C C C C C C C C A C C C C C C C C C
19 chr19_26115917 0 26115917 C C C C C C C C A A A A C C C C C C C C
19 chr19_26123955 0 26123955 G G G G G G G G G G G T G G G G G G G G
19 chr19_26129171 0 26129171 A A A A A A A A A T A A A A A A A A A A
19 chr19_26157680 0 26157680 A A A A A A A A T T T T A A A A A A A A
19 chr19_26176980 0 26176980 G G C G C C G G G G G G G G G G G G G G
19 chr19_26186958 0 26186958 T T T T T T T T T T T T G T T T T T T T
19 chr19_26200272 0 26200272 A A A A A A A A A A A T A A A A A A A A
19 chr19_26204450 0 26204450 T T G G G T T T T T T T T T T T T T T T
19 chr19_26224533 0 26224533 C C A A A A C C C C C C C C C C C C C C
19 chr19_26224926 0 26224926 C C C C C C C C C C C C C C A A C C C C
19 chr19_26236721 0 26236721 C C C C C C C C C C C C A C C C C C C C
19 chr19_26253737 0 26253737 G G G G G G G G T T T T G G G G G G G G
19 chr19_26278613 0 26278613 C C C C C C C C C C C C C C C C A C C C
19 chr19_26281444 0 26281444 G G G G G G T T G G G G G G G G G G T T
19 chr19_26319470 0 26319470 G G G G G G G G T T T T G G G G G G G G
19 chr19_26319960 0 26319960 A A A A A A A A A A A A A A A A C C A A
19 chr19_26327495 0 26327495 T T T T T T T T T T T T A T T T T T T T
19 chr19_26332953 0 26332953 C C C C A C C C C C C C C C C C C C C C
19 chr19_26357212 0 26357212 G G G G G G G G C G G G G G G G G G G G
19 chr19_26386190 0 26386190 A A A A A A A A T T A A A A A A A A A A
19 chr19_26399911 0 26399911 C C C C C C C C C C C G C C C C C C C C
19 chr19_26411748 0 26411748 G G G G G G G G G T G T G G G G G G G G
19 chr19_26424273 0 26424273 C C C C C C C C C G C C C C C C C C C C
19 chr19_26439081 0 26439081 A A A A A A A A A A A A A A A C A A A A
19 chr19_26444742 0 26444742 C C C C C C C C C C C C A A C C A A C C
19 chr19_26445074 0 26445074 T T T T T T T T T T T T G T T T T T T T
19 chr19_26451381 0 26451381 C C A C A A C C C C C C C C C C C C C C
19 chr19_26486496 0 26486496 T T T T T T T T T T A A T T T T T T T T
19 chr19_26487596 0 26487596 G G G G G G G G G G G G C G G G G G G G
19 chr19_26496646 0 26496646 C C C G C C C C C C C C C C C C C C C C
19 chr19_26520268 0 26520268 G G G G G G G G G G G G G T G G G G G G
19 chr19_26522968 0 26522968 A A A A A A A A C C A A A A A A A A A A
19 chr19_26527295 0 26527295 T T T T T T T T A A A A T T T T T T T T
19 chr19_26540554 0 26540554 T T T T T T T T A A A A T T T T T T T T
19 chr19_26541227 0 26541227 T T T T T T G G T T T T T T T T T T T T
19 chr19_26564595 0 26564595 A A A A A A A A A A A A A T A A A A A A
19 chr19_26573245 0 26573245 T T T T T T T T T T T T G T T T T T T T
19 chr19_26581664 0 26581664 A A A A A A A A A A A A A A A A T T A A
19 chr19_26593464 0 26593464 T T T T T T T T T T T T T T T T G G T T
19 chr19_26605803 0 26605803 G G G G G G G G G G G G T T G G G G G G
19 chr19_26609226 0 26609226 G G G G G G G G G T G G G G G G G G G G
19 chr19_26621343 0 26621343 G G C C G G G G G G G G G G G G G G G G
19 chr19_26623316 0 26623316 A A A A A A A A A A C C A A A A A A A A
19 chr19_26625287 0 26625287 G G G G G G G G C C C C G G G G G G G G
19 chr19_26681590 0 26681590 T T T T T T T T T T T T T T T T A A T T
19 chr19_26694704 0 26694704 G G G G G G G G C G C G G G G G G G G G
19 chr19_26700105 0 26700105 A A A A A A A A A A A T A A A A A A A A
19 chr19_26710119 0 26710119 G G G G G G T T G G G G G G G G G G G G
19 chr19_26719858 0 26719858 G G T T G G G G G G G G G G G G G G G G
19 chr19_26723237 0 26723237 A A A A A T A A A A A A A A A A A A A A
19 chr19_26727954 0 26727954 C C C C C G C C C C C C C C C C C C C C
19 chr19_26728745 0 26728745 T T T T A T T T T T T T T T T T T T T T
19 chr19_26753283 0 26753283 C C C C C C C C C C C C C C C C G G C C
19 chr19_26772422 0 26772422 A A C C C C A A A A A A A A A A A A A A
19 chr19_26778007 0 26778007 A A A A A A A A A C A A A A A A A A A A
19 chr19_26780750 0 26780750 G G G G G G G G G T G G G G G G G G G G
19 chr19_26791993 0 26791993 G G G G G G G G G G G G C C C C C C G G
19 chr19_26800851 0 26800851 G G G G G G G G T T T T G G G G G G G G
19 chr19_26817710 0 26817710 T T T T A T T T T T T T T T T T T T T T
19 chr19_26834218 0 26834218 A A A A A A A A A T A A A A A A A A A A
19 chr19_26835862 0 26835862 G G G G G G G G G G G G G G G G C C G G
19 chr19_26836540 0 26836540 A A A A A A A A C C C C A A A A A A A A
19 chr19_26894298 0 26894298 C C C C C C A C C C C C C C C C C C C C
19 chr19_26896046 0 26896046 G G G T T T G G G G G G G G G G G G G G
19 chr19_26916247 0 26916247 A A A A A T A A A A A A A A A A A A A A
19 chr19_26916593 0 26916593 C C C C C C C C C C C C G G C C C C C C
19 chr19_26921223 0 26921223 T T T T T T T T A A A A T T T T T T T T
19 chr19_26927345 0 26927345 C C C C C C C C C C C C C C A C C C C C
19 chr19_26934792 0 26934792 C C A C C C C C C C C C C C C C C C C C
19 chr19_26949852 0 26949852 A A A A A A A A A A A A A A A A C C A A
19 chr19_26961353 0 26961353 G G G G G G G G T T T T G G G G G G G G
19 chr19_26974074 0 26974074 G G G G G G G G G G G G G T T T G G G G
19 chr19_26974702 0 26974702 T T T T T T T T T T T T T T T T G G T T
19 chr19_26975396 0 26975396 T T T T T T T T G G G G T T T T T T T T
19 chr19_26984604 0 26984604 T T G G G G T T G G G G G G G G G G T T
19 chr19_26988119 0 26988119 A A A A A A A A T T T T A A A A A A A A
19 chr19_26988595 0 26988595 G G G T G T G G T T T T T T T T T T G G
19 chr19_27032497 0 27032497 A A C C C C A A A A A A A A A A A A A A
19 chr19_27033516 0 27033516 A A A A A A A A A C A A A A A A A A A A
19 chr19_27048759 0 27048759 C C C C C C G G C C C C C C C C C C C C
19 chr19_27056412 0 27056412 T T T T T T T T G G G G T T T T T T T T
19 chr19_27070174 0 27070174 T T T T T T T T T T G T T T T T T T T T
19 chr19_27091493 0 27091493 A A A A A A A A A C A A A A A A A A A A
19 chr19_27099845 0 27099845 C C C C C C C C C C C C C G G G C C C C
19 chr19_27126843 0 27126843 T T T T T T T T T T T T T T A T T T T T
19 chr19_27131500 0 27131500 C C C C C G C C C C C C C C C C C C C C
19 chr19_27162420 0 27162420 G G G G G G G G C G C G G G G G G G G G
19 chr19_27162432 0 27162432 A A A A C C A A A A A A A A A A A A A A
19 chr19_27165317 0 27165317 A A A A A A A A A A A A A T A A A A A A
19 chr19_27167285 0 27167285 A A A A A C A A A A A A A A A A A A A A
19 chr19_27179789 0 27179789 T T T T T T G G T T T T T T T T T T T T
19 chr19_27181895 0 27181895 A A A A A A A A A A A A A A A C C C A A
19 chr19_27221266 0 27221266 A A A A A A A A A A A A A A A C A A A A
19 chr19_27229267 0 27229267 T T T T T T T T G G G G T T T T T T T T
19 chr19_27252152 0 27252152 G G G G G G G G G G G G G G G G G T G G
19 chr19_27258625 0 27258625 G G G G C G G G G G G G G G G G G G G G
19 chr19_27321995 0 27321995 C C C C C C C C G G G G C C C C C C C C
19 chr19_27327033 0 27327033 T T G G G G T T G G G G T T T T T T T T
19 chr19_27331828 0 27331828 A A A A A A A A A A A A A A C C A A A A
19 chr19_27335228 0 27335228 A A A A A A A A A A A A A A A A C C A A
19 chr19_27384871 0 27384871 C C C C C C C C G G G G C C C C C C C C
19 chr19_27387452 0 27387452 A A A A A A A A A A A A A A A A T T A A
19 chr19_27405885 0 27405885 T T T T G T T T T T T T T T T T T T T T
19 chr19_27416630 0 27416630 T T T T T T T T G G G G T T T T T T T T
19 chr19_27416688 0 27416688 C C C C C C C C C C C C G G C C G G C C
19 chr19_27432682 0 27432682 A A A A A A A A A A A A A A C C A A A A
19 chr19_27466293 0 27466293 T T T T T T T T G G G G T T T T T T T T
19 chr19_27467369 0 27467369 C C C C C C C C C C C C C C C C A C C C
19 chr19_27476993 0 27476993 T T T T T T T T G G G G T T T T T T T T
19 chr19_27477673 0 27477673 C C C C C C C C C C C C A A A A A A C C
19 chr19_27491799 0 27491799 T T T T T T T T G G G G T T T T T T T T
19 chr19_27525697 0 27525697 C C A A A A C C A A A A C C A C C C C C
19 chr19_27527488 0 27527488 T T T T T T T T T T T T T T A T T T T T
19 chr19_27528792 0 27528792 T T T T T T T T T T T T T T G G T T T T
19 chr19_27610413 0 27610413 T T T T T T T T A A A A T T T T T T T T
19 chr19_27622030 0 27622030 T T T T T T T T T T T T G G T T T T T T
19 chr19_27649320 0 27649320 A T T T T T T T T T T T T T T T T T A A
19 chr19_27662184 0 27662184 A A A A A A A A A A A A C C A A A A A A
19 chr19_27687176 0 27687176 T T T T T T T T A A A A T T T T T T T T
19 chr19_27690535 0 27690535 G G G G G G G G C C C C G G G G G G G G
19 chr19_27714421 0 27714421 C C C C C C C C A A A A C C C C C C C C
19 chr19_27764991 0 27764991 T T T T T T T T T T T T T T A A T T T T
19 chr19_27786879 0 27786879 G G G G G G G G T T T T G G G G G G G G
19 chr19_27787206 0 27787206 C C C C C C C C A C C C C C C C C C C C
19 chr19_27810723 0 27810723 G T T T T T G G T T T T T T T T T T T T
19 chr19_27831497 0 27831497 T T A A A A T T T T T T T T T T T T T T
19 chr19_27841798 0 27841798 C C C C C C C C C C C G C C C C C C C C
19 chr19_27844034 0 27844034 G G G G G G G G G G G G C C G G G G G G
19 chr19_27856823 0 27856823 T T T T T T T T G G G G T T T T T T T T
19 chr19_27889650 0 27889650 C C C G C C C C C C C C C C C C C C C C
19 chr19_27898848 0 27898848 C C C C A C C C C C C C C C C C C C C C
19 chr19_27904314 0 27904314 C C C C C C C C A C C C C C C C C C C C
19 chr19_27906779 0 27906779 G G G G G G G G G G G G C C G G G G G G
19 chr19_27913053 0 27913053 C C C C C C C C G G G G C C C C C C C C
19 chr19_27941441 0 27941441 A A T T T T A A A A A A A A A A A A A A
19 chr19_27945286 0 27945286 C C C C C G C C G G G G G G G G G G C C
19 chr19_28015644 0 28015644 A A A A A C A A A A A A A A A A A A A A
19 chr19_28015959 0 28015959 T T T T T T T T T T T T T T A A A A T T
19 chr19_28026556 0 28026556 T T T T G T T T T T T T T T T T T T T T
19 chr19_28031755 0 28031755 A C C C C C C C C C C C C C C C C C C C
19 chr19_28090237 0 28090237 G G G G C C G G G G G G G G G G G G G G
19 chr19_28098078 0 28098078 A A A A A A A A T T T T A A A A A A A A
19 chr19_28103594 0 28103594 G G G G G G G G G G G G G G C C G G G G
19 chr19_28157422 0 28157422 A A A A A A A A A A A A A A A A C C A A
19 chr19_28160119 0 28160119 G G G G C G G G G G G G G G G G G G G G
19 chr19_28171895 0 28171895 A A A A A A A A A A A A T T A A A A A A
19 chr19_28178759 0 28178759 C C C C C C C C A A A A C C C C C C C C
19 chr19_28199747 0 28199747 T T T T T T T T T T G T T T T T T T T T
19 chr19_28212620 0 28212620 A A A A A C A A A A A A A A A A A A A A
19 chr19_28216910 0 28216910 T T G G T T T T T T T T T T T T T T T T
19 chr19_28217672 0 28217672 G G G G G G G G G G C G G G G G G G G G
19 chr19_28228945 0 28228945 C C A A A A C C A A A A A A A A A A C C
19 chr19_28232857 0 28232857 T T T T T T T T T T G T T T T T T T T T
19 chr19_28233936 0 28233936 T T T T T T T T T T G T T T T T T T T T
19 chr19_28275123 0 28275123 G G G G G G G G C C C C G G G G G G G G
19 chr19_28284430 0 28284430 T T T T T T T T T T T T T T T T G G T T
19 chr19_28297494 0 28297494 A A A A A A A A A A A A A A A A C C A A
19 chr19_28320000 0 28320000 G G G G G G G G C C C C G G G G G G G G
19 chr19_28326148 0 28326148 G G G G G G G G T T T T G G G G G G G G
19 chr19_28337307 0 28337307 G G G G G G G G C C C C G G G G G G G G
19 chr19_28353214 0 28353214 T T T T T T T T T T T T G G G G T T T T
19 chr19_28408020 0 28408020 A A A A A C A A A A A A A A A A A A A A
19 chr19_28408891 0 28408891 A A C C C C C C A A A A A A A A A A A A
19 chr19_28429968 0 28429968 T T T T T T T T G G G G T T T T T T T T
19 chr19_28443591 0 28443591 C C C C C C C C C C C C G G C C C C C C
19 chr19_28466412 0 28466412 T T T T T T T T T T G T T T T T T T T T
19 chr19_28480619 0 28480619 C C C C C C C C A A A A C C C C C C C C
19 chr19_28495021 0 28495021 G G G G G G G G C C C C G G G G G G G G
19 chr19_28520132 0 28520132 C C C C C C C C C C C C G G C C G G C C
19 chr19_28521812 0 28521812 A A A A A A A A T T T T A A A A A A A A
19 chr19_28522112 0 28522112 T T T T T T T T G T T T T T T T T T T T
19 chr19_28526436 0 28526436 G G C C G G G G G G G G G G G G G G G G
19 chr19_28538269 0 28538269 T T T T T T T T T T T T T T T T G G T T
19 chr19_28563313 0 28563313 T T T T T T T T T T T T T T G G T T T T
19 chr19_28589068 0 28589068 G G G G G G G G T T T T G G G G G G G G
19 chr19_28595238 0 28595238 C C C C C C C C G G G G C C C C C C C C
19 chr19_28603014 0 28603014 A A T T T T T T T T T T T T T T T T A A
19 chr19_28605960 0 28605960 C C C C A C C C C C C C C C C C C C C C
19 chr19_28621171 0 28621171 G G G G G G G G G G G G G G C G G G G G
19 chr19_28624426 0 28624426 T T T T T T T T T T T T G G G G T T T T
19 chr19_28662559 0 28662559 G G G G G G G G T T T T G G G G G G G G
19 chr19_28667629 0 28667629 T T T T T T T T T T T T T T A A T T T T
19 chr19_28670048 0 28670048 C C C C C C C C C C C C C C A A C C C C
19 chr19_28760906 0 28760906 C C G G C C C C C C C C C C C C C C C C
19 chr19_28790518 0 28790518 A A A A A A A A T T T T A A A A A A A A
19 chr19_28809412 0 28809412 C C C C C C C C C C C C A C C C C C C C
19 chr19_28813208 0 28813208 A A A A A A A A C C A C A A A A A A A A
19 chr19_28815667 0 28815667 A A C C C C A A C C C C C C C C C C A A
19 chr19_28831551 0 28831551 A A A T A A A A A A A A A A A A A A A A
19 chr19_28852113 0 28852113 C C C C C C C C C C C C A C C C C C C C
19 chr19_28854265 0 28854265 T T T T T T T T T T T T T T G G T T T T
19 chr19_28880712 0 28880712 C C C C C C C C A A A A C C C C C C C C
19 chr19_28886736 0 28886736 C C C C C C C C G G G G C C C C C C C C
19 chr19_28891827 0 28891827 C C C C C G C C C C C C C C C C C C C C
19 chr19_28919431 0 28919431 A A A A A A A A A A A A A C A A A A A A
19 chr19_28919606 0 28919606 G G G G G G G G G G C C G G G G G G G G
19 chr19_28926824 0 28926824 C C C C C C C C G G G G C C C C C C C C
19 chr19_29051211 0 29051211 A A A A A A A A A A A C A A A A A A A A
19 chr19_29051649 0 29051649 C C C C C C C C C C C C C G C C C C C C
19 chr19_29077826 0 29077826 C C C C C C A A C C C C C C C C C C A A
19 chr19_29101600 0 29101600 G G G G G G G G C C C C G G G G G G G G
19 chr19_29118679 0 29118679 G G G G G G G G G G G T G G G G G G G G
19 chr19_29173705 0 29173705 G G G G G G G G G G G G G T G G G G G G
19 chr19_29177995 0 29177995 A A A A A A A A A C C C A A A A A A A A
19 chr19_29182561 0 29182561 C C C C C C C C A A A A C C C C C C C C
19 chr19_29184041 0 29184041 T T T T A T T T T T T T T T T T T T T T
19 chr19_29192862 0 29192862 A A A A A A A A A C C C A A A A A A A A
19 chr19_29219046 0 29219046 G G G G G G G G G G G G G G G G T T G G
19 chr19_29230708 0 29230708 T T T T T T T T T T T T G G T T T T T T
19 chr19_29238943 0 29238943 G G G G G G G G T T T T G G G G G G G G
19 chr19_29257807 0 29257807 T T T T T T T T G G G G T T T T T T T T
19 chr19_29259532 0 29259532 C C C C C C C C A C C C C C C C C C C C
19 chr19_29280468 0 29280468 C C C C C C C C G G G G C C C C C C C C
19 chr19_29292712 0 29292712 C C C C C C C C C C C C A C C C C C C C
19 chr19_29298709 0 29298709 G G G G G G G G C C C C G G G G G G G G
19 chr19_29307844 0 29307844 T T T T T T T T T T G T T T T T T T T T
19 chr19_29315135 0 29315135 T T T T T T T T G G G G T T T T T T T T
19 chr19_29321863 0 29321863 G G G G G G G G T T T T T T T T T T G G
19 chr19_29330199 0 29330199 A A A A A A A A A C A A A A A A A A A A
19 chr19_29331274 0 29331274 T T T T T T T T A T A T T T T T T T T T
19 chr19_29352550 0 29352550 C C C C C C C C C C C G C C C C C C C C
19 chr19_29371305 0 29371305 G G T T T T T T T T T T T T T T T T G G
19 chr19_29389003 0 29389003 C C C C C C C C C C C C C G G G G G C C
19 chr19_29445104 0 29445104 A A A A A A A A C C C C A A A A A A A A
19 chr19_29446326 0 29446326 A C A A A A A A A A A A A A A A A A A A
19 chr19_29483178 0 29483178 A A A A A A A A C C C C A A A A A A A A
19 chr19_29490112 0 29490112 C C C C C C C C G G G G C C C C C C C C
19 chr19_29501020 0 29501020 A A T T A A A A A A A A A A A A A A A A
19 chr19_29522430 0 29522430 G G G G G G G G G G G G G G G G T T G G
19 chr19_29524373 0 29524373 A A A A A A A A A A A A A A A A C C A A
19 chr19_29525823 0 29525823 A A A A A A A A A A A A A A A C A A A A
19 chr19_29540267 0 29540267 A A A A A A A A A A A A A A A A C C A A
19 chr19_29547237 0 29547237 T T T T T T T T T T T T T T G T T T T T
19 chr19_29548228 0 29548228 C C A A A A C C C C C C C C C C C C C C
19 chr19_29549068 0 29549068 T T T T T T T T T T T T G T T T T T T T
19 chr19_29550813 0 29550813 C C C C C C C C C C C C C G C C C C C C
19 chr19_29558634 0 29558634 T T T T T T T T G G G G T T T T T T T T
19 chr19_29582232 0 29582232 C C C C C C C C C G C C C C C C C C C C
19 chr19_29584213 0 29584213 A A T T A A A A A A A A A A A A A A A A
19 chr19_29586188 0 29586188 A A A A A A A A A A A A A A C C A A A A
19 chr19_29589986 0 29589986 T T G G T T T T T T T T T T T T T T T T
19 chr19_29626512 0 29626512 T T T T T T T T T T T T A T T T T T T T
19 chr19_29665102 0 29665102 C C C C C C A A C C C C C C C C C C C C
19 chr19_29677961 0 29677961 G G G T G G G G G G G G G G G G G G G G
19 chr19_29689629 0 29689629 T T G T T T T T T T T T T T T T T T T T
19 chr19_29728813 0 29728813 C C C C C C C C C G C C C C C C C C C C
19 chr19_29744973 0 29744973 G G G G G G G G T T T T G G G G G G G G
19 chr19_29761190 0 29761190 A A A A A A A A C C C C A A A A A A A A
19 chr19_29766325 0 29766325 T T T T G T T T T T T T T T T T T T T T
19 chr19_29771166 0 29771166 T T T T T T T T A A A T T T T T T T T T
19 chr19_29776824 0 29776824 A A A A A A C C A A A A A A A A A A A A
19 chr19_29781455 0 29781455 T T T T T T T T G T T T T T T T T T T T
19 chr19_29782302 0 29782302 A A A A A A A A A A A A A C A A A A A A
19 chr19_29795690 0 29795690 G G G G G G G G C C C C G G G G G G G G
19 chr19_29817179 0 29817179 A A A A A A A A A C A A A A A A A A A A
19 chr19_29828153 0 29828153 T T T T T T T T G G G G T T T T T T T T
19 chr19_29935512 0 29935512 T T T T T T T T A A A A A A A A A A T T
19 chr19_29935784 0 29935784 C C C C C C C C G G G G G G G G G G C C
19 chr19_29943923 0 29943923 A A A A A A A A A C C C A A A A A A A A
19 chr19_29946361 0 29946361 C C G G G G C C G G G G G G G G G G C C
19 chr19_29978841 0 29978841 C C C C C G C C C C C C C C C C C C C C
19 chr19_29982708 0 29982708 G G G G G G G G C G G G G G G G G G G G
19 chr19_29984770 0 29984770 G G G G G G G G G G G G C G G G G G G G
19 chr19_29985153 0 29985153 A A A A A C A A A A A A A A A A A A A A
19 chr19_29987580 0 29987580 A C A A A A A A A A A A A A A A A A A A
19 chr19_29987678 0 29987678 G T G G G G G G G G G G G G G G G G G G
19 chr19_29988119 0 29988119 G G G G C G G G G G G G G G G G G G G G
19 chr19_29998322 0 29998322 C C C C C C C C A A A A C C C C C C C C
19 chr19_30007379 0 30007379 G G G G G G G G C G G G G G G G G G G G
19 chr19_30020819 0 30020819 A C A A A C C C A A A A A A A A A A C C
19 chr19_30025790 0 30025790 T T T T T T G G T T T T T T T T T T T T
19 chr19_30037307 0 30037307 G G G G G G G G G G G G G G C G G G G G
19 chr19_30039830 0 30039830 T T T T T T T T T T T T A A T T T T T T
19 chr19_30048117 0 30048117 G G G G G G G G G G C G G G G G G G G G
19 chr19_30052916 0 30052916 G G G G G G G G G G G T G G G G G G G G
19 chr19_30060104 0 30060104 A A A A A A A A C C C C A A A A A A A A
19 chr19_30060942 0 30060942 C C C C C C C C C C C G C C C C C C C C
19 chr19_30068646 0 30068646 G G G G G G G G G T G G G G G G G G G G
19 chr19_30078047 0 30078047 G G G G G G G G G G G G G T G G G G G G
19 chr19_30114716 0 30114716 T T T T T T T T T T T T T T T T A A T T
19 chr19_30126246 0 30126246 T T T T T T G G T T T T T T T T T T T T
19 chr19_30149858 0 30149858 C C C C C C C C C C C C C C C G C C C C
19 chr19_30157851 0 30157851 T T T T T T T T T T T T G T T T T T T T
19 chr19_30170669 0 30170669 A A A A A T A A A A A A A A A A A A A A
19 chr19_30173105 0 30173105 A A A A A A A A A C A A A A A A A A A A
19 chr19_30176516 0 30176516 A A A A A A A A A C A A A A A A A A A A
19 chr19_30182225 0 30182225 T T T T T T T T A T A A T T T T T T T T
19 chr19_30187165 0 30187165 A A A A A A A A A A A A A T A A A A A A
19 chr19_30191761 0 30191761 C C C C C C C C C C A C C C C C C C C C
19 chr19_30197464 0 30197464 T T T T T T T T T T T T A A T T T T T T
19 chr19_30231182 0 30231182 T T T T T T T T T T T T T T A T T T T T
19 chr19_30236518 0 30236518 A A A A A A A A A A A A A A A A C C A A
19 chr19_30249726 0 30249726 T T T T A T T T T T T T T T T T T T T T
19 chr19_30250877 0 30250877 T T T T T T T T G G G G T T T T T T T T
19 chr19_30257050 0 30257050 T T T T T T G G T T T T T T T T T T T T
19 chr19_30258711 0 30258711 C C C C C G C C C C C C C C C C C C C C
19 chr19_30284550 0 30284550 C C C C A C C C C C C C C C C C C C C C
19 chr19_30286751 0 30286751 C C C C A C C C C C C C C C C C C C C C
19 chr19_30293771 0 30293771 G T G G G G G G G G G G G G G G G G G G
19 chr19_30307040 0 30307040 C C C C C C C C G G G G C C C C C C C C
19 chr19_30318543 0 30318543 T T T T T T T T T T T T G T T T T T T T
19 chr19_30328348 0 30328348 T T T T T T G G T T T T T T T T T T G G
19 chr19_30328918 0 30328918 C C C C C C C C G G G G C C C C C C C C
19 chr19_30332518 0 30332518 A A C C A A A A A A A A A A A A A A A A
19 chr19_30337235 0 30337235 T T T T T T T T T T T T A T T T T T T T
19 chr19_30338417 0 30338417 C C C C A C C C C C C C C C C C C C C C
19 chr19_30402524 0 30402524 A A A A A A A A A T A A A A A A A A A A
19 chr19_30420512 0 30420512 C C C C C C C C A A A A C C C C C C C C
19 chr19_30421679 0 30421679 G G G G G G G G C C C G G G G G G G G G
19 chr19_30426690 0 30426690 T T T T T T T T G G G G T T T T T T T T
19 chr19_30442705 0 30442705 C C C C C C C C C C C C C C C G C C C C
19 chr19_30445798 0 30445798 G G G G G G G G G G G G G G C G G G G G
19 chr19_30450826 0 30450826 A A A A A A A A A C A C A A A A A A A A
19 chr19_30469763 0 30469763 C C C C C C C C G G G G C C C C C C C C
19 chr19_30481913 0 30481913 C C C C C C C C C C C C A C C C C C C C
19 chr19_30494810 0 30494810 T T T T T T T T T T T T G G T T G G T T
19 chr19_30573531 0 30573531 C C G G G G C C C C C C C C C C C C C C
19 chr19_30586668 0 30586668 C C C C C C C C C G G G C C C C C C C C
19 chr19_30631636 0 30631636 G G T T G G G G G G G G G G G G G G G G
19 chr19_30639160 0 30639160 C C C C C C C C G G G G C C C C C C C C
19 chr19_30674210 0 30674210 C C C G C C C C C C C C C C C C C C C C
19 chr19_30710916 0 30710916 A A A A A A A A C C C C A A A A A A A A
19 chr19_30713734 0 30713734 G G C C C C G G C C C C C C C C C C G G
19 chr19_30721383 0 30721383 G G G T G G G G G G G G G G G G G G G G
19 chr19_30739598 0 30739598 T T T T T T T T T T T T G T T T T T T T
19 chr19_30766454 0 30766454 A A C C C C A A C C C C C C C C C C A A
19 chr19_30781746 0 30781746 C C C C C C C C G G G G C C C C C C C C
19 chr19_30808252 0 30808252 C C C C C C C C C G C C C C C C C C C C
19 chr19_30815576 0 30815576 C C A A A A C C A A A A A A A A A A C C
19 chr19_30828744 0 30828744 A A A A A A A A A A A A A C A A A A A A
19 chr19_30853952 0 30853952 C C C C C C C C C C C C C C C C C G C C
19 chr19_30861695 0 30861695 A A A A A A A A C C C C A A A A A A A A
19 chr19_30877398 0 30877398 G G G G G G G G G T G T G G G G G G G G
19 chr19_30882376 0 30882376 C C G G C G C C C C C C C C C C C C C C
19 chr19_30918348 0 30918348 C C C C C C C C C C A C C C C C C C C C
19 chr19_30925099 0 30925099 C C C C C C C C C C C C C C C G C C C C
19 chr19_30930842 0 30930842 A A A A A A A A C C C C A A A A A A A A
19 chr19_30937588 0 30937588 T T T T T T T T G G G G T T T T G G T T
19 chr19_30994144 0 30994144 C C C C C C C C C C C C C C A C C C C C
19 chr19_31006910 0 31006910 A A A A A A A A A A A A A A A C A A A A
19 chr19_31007731 0 31007731 G G G G G G G G G G G G C G G G G G G G
19 chr19_31014720 0 31014720 G G G G G G G G G G C G G G G G G G G G
19 chr19_31027351 0 31027351 C C C C C C C C G G G G G G G G G G C C
19 chr19_31041767 0 31041767 G G G G C G G G G G G G G G G G G G G G
19 chr19_31044616 0 31044616 A A A A A A A A A A A C A A A A A A A A
19 chr19_31052177 0 31052177 C C A A A A C C C C C C C C C C C C C C
19 chr19_31060178 0 31060178 G G T T T T G G T T T T T T T T T T G G
19 chr19_31074927 0 31074927 T T T T T T T T G G G G T T T T T T T T
19 chr19_31078853 0 31078853 G G G G G G G G G G G G G G C C G G G G
19 chr19_31120787 0 31120787 A A A A A A A A C C C C A A A A A A A A
19 chr19_31124143 0 31124143 C C C C C C C C A A A A C C C C C C C C
19 chr19_31179113 0 31179113 G G G G G G G G G G G G G G C C G G G G
19 chr19_31194317 0 31194317 C C C C C G C C C C C C C C C C C C C C
19 chr19_31213605 0 31213605 G G G G G G G G G G G G G G C G G G G G
19 chr19_31221560 0 31221560 C C C C C C C C C C C G C C C C C C C C
19 chr19_31224758 0 31224758 C C G G C C C C C C C C C C C C C C C C
19 chr19_31227929 0 31227929 G G G G G G G G G G G G C C C C G G G G
19 chr19_31228389 0 31228389 G G G G G G G G C C C C G G G G G G G G
19 chr19_31284599 0 31284599 A A C C A A A A A A A A A A A A A A A A
19 chr19_31289744 0 31289744 G G G G G G G G T T T T G G G G G G G G
19 chr19_31294306 0 31294306 G G G G G G G G G T G T G G G G G G G G
19 chr19_31301539 0 31301539 C C A A A A C C A A A A A A A A A A C C
19 chr19_31302188 0 31302188 G G G G C G G G G G G G G G G G G G G G
19 chr19_31309924 0 31309924 C C G G C G C C C C C C C C C C C C C C
19 chr19_31312521 0 31312521 G G G G G G G G C C C C G G G G G G G G
19 chr19_31314304 0 31314304 G G G G G G G G G T G T G G G G G G G G
19 chr19_31315926 0 31315926 C C C C C C C C G G G G C C C C C C C C
19 chr19_31318400 0 31318400 C C C C C C C C A A A A A A A A A A C C
19 chr19_31325976 0 31325976 T T T T T T T T T T T T T T T T G G T T
19 chr19_31335806 0 31335806 T T T T T T T T G G G T T T T T T T T T
19 chr19_31347371 0 31347371 C C A A A C C C C C C C C C C C C C C C
19 chr19_31364040 0 31364040 T T T T T T T T T T T T A A T T T T T T
19 chr19_31364377 0 31364377 A A C C C C A A A A A A A C A A A A A A
19 chr19_31407287 0 31407287 G G G G T T G G G G G G G G T T T T G G
19 chr19_31425424 0 31425424 C C G G G G G G G G G G G G G G G G G G
19 chr19_31435891 0 31435891 T T T T T T T T G G G G T T T T T T T T
19 chr19_31462451 0 31462451 G G G G G G G G G G G G G G G T G G G G
19 chr19_31470968 0 31470968 A A A A A A A A A A A A C C A A A A A A
19 chr19_31494708 0 31494708 A A A A A A A A T T T T A A A A A A A A
19 chr19_31505638 0 31505638 G G G G T T G G G G G G G G G G G G G G
19 chr19_31511888 0 31511888 C C C C C C C C C C C C C C C C A A C C
19 chr19_31520059 0 31520059 C C A C C C C C C C C C C C C C C C C C
19 chr19_31535231 0 31535231 G G G G G G G G G G G G G G G G T T G G
19 chr19_31547680 0 31547680 A A A A A A A A A A A A C C A A A A A A
19 chr19_31554509 0 31554509 A A C C C C A A A A A A A A A A A A A A
19 chr19_31567337 0 31567337 G G G G G G G G G G G G G G T T G G G G
19 chr19_31570403 0 31570403 G G T T G G G G G G G G G G G G G G G G
19 chr19_31573469 0 31573469 C C A A A A C C A A A A A A A A A A C C
19 chr19_31574122 0 31574122 G G G G G G G G G G G G G G T T G G G G
19 chr19_31580667 0 31580667 G G C C G G G G G G G G G G G G G G G G
19 chr19_31611985 0 31611985 G G G G G G G G G G G G G G G G T T G G
19 chr19_31624430 0 31624430 A A A C A A A A A A A A A A A A A A A A
19 chr19_31650457 0 31650457 C C C C C C C C C C C C G G C C C C C C
19 chr19_31652017 0 31652017 T T T T T T T T T T T T T T G G T T T T
19 chr19_31654248 0 31654248 A A C C C C A A A A A A A A A A A A A A
19 chr19_31664332 0 31664332 C C C C C C C C G G G G C C C C C C C C
19 chr19_31670084 0 31670084 G G G G G G G G G G G G T T G G G G G G
19 chr19_31675118 0 31675118 T T T T T T T T G G G G T T T T T T T T
19 chr19_31681831 0 31681831 C C C G C C C C C C C C C C C C C C C C
19 chr19_31684733 0 31684733 T T T T T T T T A T T T T T T T T T T T
19 chr19_31698266 0 31698266 T T T T T T T T T T T T G G G G G G T T
19 chr19_31713506 0 31713506 T T T T T T T T G T T T G T T T T T T T
19 chr19_31730861 0 31730861 A A A A A A A A C C C C A A A A A A A A
19 chr19_31735585 0 31735585 A A A A A A A A A A A A A A A A T T A A
19 chr19_31770054 0 31770054 A A A A A C A A A A A A A A A A A A A A
19 chr19_31770365 0 31770365 C C C C C C C C C C C C C C C G C C C C
19 chr19_31776680 0 31776680 G G T T T T G G T T T T T T T T T T G G
19 chr19_31792517 0 31792517 C C C C C C C C C C C C C C A A C C C C
19 chr19_31803448 0 31803448 A A C C A A A A A A A A A A A A A A A A
19 chr19_31811802 0 31811802 C C C C C C C C C C C C G G C C C C C C
19 chr19_31816303 0 31816303 T T A T T T T T T T T T T T T T T T T T
19 chr19_31827415 0 31827415 T T T T T T T T T T T T T T A A T T T T
19 chr19_31832504 0 31832504 T T T T A T T T T T T T T T T T T T T T
19 chr19_31860671 0 31860671 C C G G G G C C C C C C C C C C C C C C
19 chr19_31871226 0 31871226 G G G G G G T T G G G G G G G G G G G G
19 chr19_31871391 0 31871391 A A A A A A A A A C A A A A A A A A A A
19 chr19_31874240 0 31874240 C C C C C C C C A A A A C C C C C C C C
19 chr19_31875889 0 31875889 A A T T T T A A A A A A A A A A A A A A
19 chr19_31881717 0 31881717 T T T T T T T T T T T T T T T T G G T T
19 chr19_31882462 0 31882462 A A A A A A A A A A A A A A A A C C A A
19 chr19_31890026 0 31890026 T T T T T T T T G G G G T T T T T T T T
19 chr19_31891058 0 31891058 G G G G G G G G C G C G G G G G G G G G
19 chr19_31901082 0 31901082 C C C C C C C C G G G G C C C C C C C C
19 chr19_31915972 0 31915972 C C C G C C C C C C C C C C C C C C C C
19 chr19_31922351 0 31922351 G G G G G G G G G G G G G G T T G G G G
19 chr19_31926145 0 31926145 G G G G G G G G C C C C G G G G G G G G
19 chr19_31941597 0 31941597 A A A C A A A A A A A A A A A A A A A A
19 chr19_31947997 0 31947997 G G T T T T T T T T T T T T T T T T G G
19 chr19_31952885 0 31952885 A A A A A A A A A A A A A A A A C C A A
19 chr19_32013244 0 32013244 A A A A A A A A A T A A A A A A A A A A
19 chr19_32029736 0 32029736 T T T T T T T T A T A T T T T T T T T T
19 chr19_32055974 0 32055974 A A A A A A A A A A A A A A A A C C A A
19 chr19_32076841 0 32076841 C C C C A C C C C C C C C C C C C C C C
19 chr19_32085084 0 32085084 G G C C C C G G C C C C C C C C C C G G
19 chr19_32109960 0 32109960 G G G G G G G G G G G G C G C C G G G G
19 chr19_32139686 0 32139686 A A A A A A A A A A A A A A A A A C A A
19 chr19_32142564 0 32142564 G G G G G G G G G G G G T T G G G G G G
19 chr19_32194949 0 32194949 G G G G G G G G G G G G T T G G G G G G
19 chr19_32197144 0 32197144 T T T T T T T T T T T T T T T T A T T T
19 chr19_32203420 0 32203420 A A A A A A A A C C C C A A A A A A A A
19 chr19_32211893 0 32211893 G G G G G G G G C G G G G G G G G G G G
19 chr19_32233524 0 32233524 T T T T T T T T T T T T T T G G T T T T
19 chr19_32250452 0 32250452 G G G G G G G G G G G G G G G G C C G G
19 chr19_32253097 0 32253097 C C C C C C C C C C C C C G C C C C C C
19 chr19_32279829 0 32279829 T T T T T T T T T T T T G G G G G G T T
19 chr19_32279983 0 32279983 A A A A A A A A A T A T A A A A A A A A
19 chr19_32289291 0 32289291 G G G G G T G G G G G G G G G G G G G G
19 chr19_32299874 0 32299874 C C C C G G C C C C C C C C C C C C C C
19 chr19_32306035 0 32306035 A A A A A T A A A A A A A A A A A A A A
19 chr19_32306694 0 32306694 G G G G G T G G G G G G G G G G G G G G
19 chr19_32315071 0 32315071 A A A A A A A A C C C C A A A A A A A A
19 chr19_32321788 0 32321788 G G G G G G G G T T T T G G G G G G G G
19 chr19_32327096 0 32327096 C C C C C C C C A A A A C C C C C C C C
19 chr19_32327114 0 32327114 C C C C C C C C C C C C A C C C C C C C
19 chr19_32344299 0 32344299 G G G G G G G G G G G G G G G G C C G G
19 chr19_32353042 0 32353042 A A A A A A A A A A A A A A C C A A A A
19 chr19_32375573 0 32375573 C C C C C C C C C G C G C C C C C C C C
19 chr19_32385495 0 32385495 G G G G G G G G C C C C G G G G G G G G
19 chr19_32388356 0 32388356 T T T T T T T T T T T T T T T T G G T T
19 chr19_32398288 0 32398288 C C C C C C C C A A A A C C C C C C C C
19 chr19_32398589 0 32398589 A A A A A A A A A A A A A T A A A A A A
19 chr19_32402958 0 32402958 G G G G G G G G G T G T G G G G G G G G
19 chr19_32427164 0 32427164 T T T T T T T T T T T T T T T T A A T T
19 chr19_32432799 0 32432799 C C A A C C C C C C C C C C C C C C C C
19 chr19_32436768 0 32436768 G G G G G G G G T T T T G G G G G G G G
19 chr19_32456175 0 32456175 C C C C C C C C C C C G C C C C C C C C
19 chr19_32460822 0 32460822 G G G G G G G G G G G G G G T T G G G G
19 chr19_32461623 0 32461623 A A A A A A A A A A A C A A A A A A A A
19 chr19_32483961 0 32483961 A A A A A A A A A A A A A C A A A A A A
19 chr19_32487166 0 32487166 G G G G G G G G G G G G C G G G G G G G
19 chr19_32501931 0 32501931 T T T T T T T T G T T T T T T T T T T T
19 chr19_32536800 0 32536800 G G T T T T G G T T T T T T T T T T G G
19 chr19_32578752 0 32578752 C C C C C G C C C C C C C C C C C C C C
19 chr19_32606366 0 32606366 G G G G G G C C G G G G G G G G G G G G
19 chr19_32607511 0 32607511 T T T T T T T T T T T T T T T T A T T T
19 chr19_32626416 0 32626416 C C C C C C C C C C C C C C C C G G C C
19 chr19_32658654 0 32658654 G G C C G G G G G G G G G G G G G G G G
19 chr19_32663332 0 32663332 G G G G G G G G C C C C G G G G G G G G
19 chr19_32707721 0 32707721 C C C C A C C C C C C C C C C C C C C C
19 chr19_32716940 0 32716940 G G G G G G G G G G G G G G G G G T G G
19 chr19_32745910 0 32745910 T T T T T T T T T T T T T T T T A A T T
19 chr19_32757957 0 32757957 C C C C C C C C A A A A C C A A C C C C
19 chr19_32778022 0 32778022 T T T T T T T T G G G G T T T T T T T T
19 chr19_32792170 0 32792170 T T T T T T T T G G G G T T T T T T T T
19 chr19_32805123 0 32805123 C C C C C G C C C C C C C C C C C C C C
19 chr19_32887166 0 32887166 T T T T T T T T T T T T A T T T T T T T
19 chr19_32894953 0 32894953 A A A A A A A A C C C C A A A A A A A A
19 chr19_32907798 0 32907798 T T T T T T A A T T T T T T T T T T T T
19 chr19_32927258 0 32927258 C C C C C C C C A A A A C C C C C C C C
19 chr19_32938516 0 32938516 C C C C C C C C C G C C C C C C C C C C
19 chr19_32969834 0 32969834 A A A A A A A A A A A A A A C C A A A A
19 chr19_32991894 0 32991894 A A A A A A A A T T T T A A A A A A A A
19 chr19_33032265 0 33032265 T T T T T T T T T T T T G T T T T T T T
19 chr19_33079997 0 33079997 T T T T T T T T G G G G T T T T T T T T
19 chr19_33109935 0 33109935 C C C C C C C C C C C C C C C C C G C C
19 chr19_33164611 0 33164611 G G G G T T G G G G G G G G G G G G G G
19 chr19_33214837 0 33214837 C C C C C C C C G G G G C C C C C C C C
19 chr19_33220956 0 33220956 C C C C C C C C C C C G C C C C C C C C
19 chr19_33239941 0 33239941 T T A A T T T T T T T T T T T T T T T T
19 chr19_33266081 0 33266081 T T A A A A T T A A A A A A A A A A T T
19 chr19_33273692 0 33273692 G G G G G G G G G G G G G G G T G G G G
19 chr19_33290151 0 33290151 T T T T T T T T T T T T T T G G T T T T
19 chr19_33352227 0 33352227 C G C C C C C C C C C C C C C C C C C C
19 chr19_33362918 0 33362918 G G C G G G G G G G G G G G G G G G G G
19 chr19_33398253 0 33398253 C C C C C G C C C C C C C C C C C C C C
19 chr19_33425179 0 33425179 G G T T T T G G T T T T T T T T T T T T
19 chr19_33445013 0 33445013 C C C C C C C C G G G G C C C C C C C C
19 chr19_33449563 0 33449563 C C C C C C C C C C C G C C C C C C C C
19 chr19_33453609 0 33453609 A C C C C C C C C C C C C C C C C C C C
19 chr19_33453947 0 33453947 G G G G G G G G C C C C G G G G G G G G
19 chr19_33457638 0 33457638 G G G G G G G G T T T T G G G G G G G G
19 chr19_33474503 0 33474503 T T T T T T T T G G G G T T T T T T T T
19 chr19_33490860 0 33490860 A A A A A A A A C C C C A A A A A A A A
19 chr19_33508897 0 33508897 G G G G G T G G G G G G G G G G G G G G
19 chr19_33518390 0 33518390 A A T T A A A A A A A A A A A A A A A A
19 chr19_33522517 0 33522517 T T T T T T T T G G G G T T T T T T T T
19 chr19_33526716 0 33526716 T T T T T T T T T T T T T T G T T T T T
19 chr19_33532471 0 33532471 C C C C C C C C C C C C C C C C C G C C
19 chr19_33567727 0 33567727 G G G G G G G G G G G G G G G G C C G G
19 chr19_33626463 0 33626463 C C C C C C C C C C C C C G C C C C C C
19 chr19_33649240 0 33649240 C C G G C C C C C C C C C C C C C C C C
19 chr19_33659000 0 33659000 A A A A A T A A A A A A A A A A A A A A
19 chr19_33661984 0 33661984 G G G G G G G G G G G G G T G G G G G G
19 chr19_33679306 0 33679306 T T T T T T T T T T T T G T T T T T T T
19 chr19_33680455 0 33680455 C C C C C C C C C C C C C C C G C C C C
19 chr19_33680559 0 33680559 C C C C C C C C G G G G C C C C C C C C
19 chr19_33692943 0 33692943 C C C C A C C C C C C C C C C C C C C C
19 chr19_33706750 0 33706750 T T T T T T T T T T G T T T T T T T T T
19 chr19_33710094 0 33710094 T T T T T T T T T T T T G T G G T T T T
19 chr19_33731783 0 33731783 G G G G G G G G G G G G G T G G G G G G
19 chr19_33746212 0 33746212 T T T T T T T T T T T T T T T T G T T T
19 chr19_33803023 0 33803023 G G G T G G G G G G G G G G G G G G G G
19 chr19_33804676 0 33804676 C C C C C C C C G G G G C C C C C C C C
19 chr19_33834604 0 33834604 T T A A A T T T T T T T A A A A A A T T
19 chr19_33860186 0 33860186 T T G G G G T T G G G G G G G G G G T T
19 chr19_33888127 0 33888127 T T T T T T T T T T T T G T T T T T T T
19 chr19_33895185 0 33895185 C G C C C C C C C C C C C C C C C C C C
19 chr19_33917689 0 33917689 G G G G G G G G G G G G G T G G G G G G
19 chr19_33971273 0 33971273 T T T T T T T T T T T T A A A A A A T T
19 chr19_34092677 0 34092677 C C C C A A C C C C C C C C C C C C C C
19 chr19_34093248 0 34093248 C C C C C C C C C C A C C C C C C C C C
19 chr19_34101766 0 34101766 G G G T G G G G G G G G G G G G G G G G
19 chr19_34110354 0 34110354 C C C C C C C C C C C G C C C C C C C C
19 chr19_34150188 0 34150188 G G G G G T G G G G G G G G G G G G G G
19 chr19_34226506 0 34226506 A A A A A C A A A A A A A A A A A A A A
19 chr19_34227884 0 34227884 A A A A A T A A A A A A A A A A A A A A
19 chr19_34236934 0 34236934 A A T T A T A A A A A A A A A A A A A A
19 chr19_34242726 0 34242726 C C C C C C C C C C C G C C C C C C C C
19 chr19_34248291 0 34248291 C C C C C C C C C C C C C G C C C C C C
19 chr19_34277610 0 34277610 A C A A A A A A A A A A A A A A A A A A
19 chr19_34318370 0 34318370 C C C C C C C C G G G G C C C C C C C C
19 chr19_34329641 0 34329641 G G G G G G G G G G G G G G G G G T G G
19 chr19_34330419 0 34330419 C C G G G G C C G G G G G G G G G G C C
19 chr19_34330875 0 34330875 C C C C C C C C C C A C C C C C C C C C
19 chr19_34335148 0 34335148 G G G G G G G G G G G G G G G T G G G G
19 chr19_34377657 0 34377657 C C C C C C C C A C C C C C C C C C C C
19 chr19_34427131 0 34427131 T T T T T T T T T T T T A T A A T T T T
19 chr19_34461734 0 34461734 C C G G G G C C G G G G G G G G G G C C
19 chr19_34474786 0 34474786 G G G G G G G G G G G G G G T T G G G G
19 chr19_34498125 0 34498125 T T T T T T A A T T T T T T T T T T T T
19 chr19_34508920 0 34508920 T T T T G T T T T T T T T T T T T T T T
19 chr19_34511684 0 34511684 T T T T T T G G T T T T T T T T T T T T
19 chr19_34526060 0 34526060 G G G G G G G G G G G G G G T T G G G G
19 chr19_34553560 0 34553560 C C A A C C C C C C C C C C C C C C C C
19 chr19_34556963 0 34556963 G G G G G G G G G G G G G T G G G G G G
19 chr19_34559491 0 34559491 C C C C C C C C C C A C C C C C C C C C
19 chr19_34560812 0 34560812 T T T T T T T T G G G G T T T T T T T T
19 chr19_34592471 0 34592471 C C C C C C C C G G G G C C C C C C C C
19 chr19_34618576 0 34618576 C C C G C G C C C C C C C C C C C C C C
19 chr19_34623241 0 34623241 G G G G G G G G G G G G G G C G G G G G
19 chr19_34626456 0 34626456 G G C G G G G G G G G G G G G G G G G G
19 chr19_34628532 0 34628532 T T A T T T T T T T T T T T T T T T T T
19 chr19_34637312 0 34637312 A A A A A A A A A A A A A A C C A A A A
19 chr19_34646455 0 34646455 T T G G T T T T T T T T T T T T T T T T
19 chr19_34667541 0 34667541 C C C C C C C C G G G G C C C C C C C C
19 chr19_34678483 0 34678483 C C C C C C C C C C C C C C C C A A C C
19 chr19_34743071 0 34743071 T T A A T T T T T T T T A A A A A A T T
19 chr19_34772617 0 34772617 C C C C C C C C C C C G C C C C C C C C
19 chr19_34774229 0 34774229 T T T T T T T T T T A T T T T T T T T T
19 chr19_34774623 0 34774623 G G G G G G G G C C C C G G G G G G G G
19 chr19_34785563 0 34785563 T T T T T T T T G G G G T T T T T T T T
19 chr19_34850676 0 34850676 T T T T T T T T T T T T T T T T G G T T
19 chr19_34852442 0 34852442 G G G G G G G G G G G G G G G G C C G G
19 chr19_34871060 0 34871060 G G G G G G G G C C C C G G G G G G G G
19 chr19_34871755 0 34871755 G G G G G G G G T T T T G G G G G G G G
19 chr19_34895923 0 34895923 A A A A A A A A A A A A A A A A A C A A
19 chr19_34905899 0 34905899 T T T T T T T T T T T T G T T T T T T T
19 chr19_34915876 0 34915876 G G G G G G G G G G G G G G G G C G G G
19 chr19_34958886 0 34958886 C C C C C C C C C C C C C C A A C C C C
19 chr19_34961621 0 34961621 T T T T T T T T T T T T T T G G T T T T
19 chr19_34962627 0 34962627 G G G G G G G G T T T T G G G G G G G G
19 chr19_34964122 0 34964122 A C C C C C C C C C C C C C C C C C C C
19 chr19_35000349 0 35000349 G G G G G G G G T T T T G G G G G G G G
19 chr19_35000510 0 35000510 C C C C C C C C C C C C C C C C C G C C
19 chr19_35005313 0 35005313 A A A A A A A A C C C C A A A A A A A A
19 chr19_35009819 0 35009819 G G G G G G G G T T T T G G G G G G G G
19 chr19_35019585 0 35019585 G G G G G G G G G G G G G G C G G G G G
19 chr19_35031199 0 35031199 C C C C C C C C C C C C C C C C A C C C
19 chr19_35070940 0 35070940 G G G G G G G G G G G T G G G G G G G G
19 chr19_35075837 0 35075837 T T T T T T G G T T T T T T T T T T T T
19 chr19_35109627 0 35109627 A A A A A A A A A A A A A A A A T T A A
19 chr19_35110401 0 35110401 G G G G G G G G G G C G G G G G G G G G
19 chr19_35113642 0 35113642 G G G G G G T T G G G G G G G G G G G G
19 chr19_35115238 0 35115238 C C C C C C C C A A A A C C C C C C C C
19 chr19_35119340 0 35119340 A A A A A A A A C C C C A A A A A A A A
19 chr19_35129955 0 35129955 T T T T T T T T G G G G T T T T T T T T
19 chr19_35134677 0 35134677 G G G G G G G G C C C C G G G G G G G G
19 chr19_35141588 0 35141588 C C C C C C C C C G C G C C C C C C C C
19 chr19_35183383 0 35183383 G G T T T T G G T T T T T T T T T T G G
19 chr19_35195581 0 35195581 C C C C C C C C A A C C C C C C C C C C
19 chr19_35195737 0 35195737 A A A A A A A A C C C C A A A A A A A A
19 chr19_35200810 0 35200810 T T T T T T T T T T T T G G T T T T T T
19 chr19_35217094 0 35217094 C C C C C G C C C C C C C C C C C C C C
19 chr19_35228386 0 35228386 C C C C C C C C C C A C C C C C C C C C
19 chr19_35236681 0 35236681 A A A A A A A A A A A A A A A T A A A A
19 chr19_35264906 0 35264906 A A A A C C A A A A A A A A A A A A A A
19 chr19_35270640 0 35270640 G G G G C C G G G G G G G G G G G G G G
19 chr19_35289998 0 35289998 T T A A A A T T T T T T T T T T T T T T
19 chr19_35306293 0 35306293 G G G G G G G G T T T T G G G G G G G G
19 chr19_35307775 0 35307775 C C C C C C C C C C C C C C G G C C C C
19 chr19_35313771 0 35313771 A A A A A A A A A A A A A C A A A A A A
19 chr19_35323203 0 35323203 T T T T T T T T G G G G T T T T T T T T
19 chr19_35332754 0 35332754 C C C C C C C C A A A A C C C C C C C C
19 chr19_35342921 0 35342921 G G T T T T G G T T T T T T T T T T G G
19 chr19_35356234 0 35356234 G G G G G G G G G G G G G G T T G G G G
19 chr19_35359527 0 35359527 A A C C A C A A C C C C A A A A A A A A
19 chr19_35370308 0 35370308 A A A A A A A A C C C C A A A A A A A A
19 chr19_35372292 0 35372292 C C A A C C C C C C C C C C C C C C C C
19 chr19_35377558 0 35377558 G G G G G G G G G G G G G G G G C C G G
19 chr19_35377676 0 35377676 C C C C C C C C A A A A C C C C C C C C
19 chr19_35381172 0 35381172 C C C C C C C C C C C C C C C C A A C C
19 chr19_35417980 0 35417980 C C C C C C C C G G G G C C C C C C C C
19 chr19_35426874 0 35426874 T T T T T T T T A A A A T T T T T T T T
19 chr19_35447724 0 35447724 T T G G T T T T T T T T T T T T T T T T
19 chr19_35477265 0 35477265 A A A A A A A A C C C C A A A A A A A A
19 chr19_35484363 0 35484363 C C C C C C C C A C A A C C C C C C C C
19 chr19_35489949 0 35489949 T T T T T T T T G G G G T T T T T T T T
19 chr19_35501631 0 35501631 T T T T T T T T G G G G T T T T T T T T
19 chr19_35549774 0 35549774 G G T T T T G G T T T T T T T T T T G G
19 chr19_35563386 0 35563386 G G G G C C G G G G G G G G G G G G G G
19 chr19_35591202 0 35591202 T T T T T T T T A A A A T T T T A A T T
19 chr19_35639797 0 35639797 C C C C C C C C G G G G C C C C C C C C
19 chr19_35656403 0 35656403 G G G G G G G G G G G G G G G G C G G G
19 chr19_35672508 0 35672508 C C C C C C C C C C C C C C C C A C C C
19 chr19_35674882 0 35674882 C C C C C C C C C C C C C G C C C C C C
19 chr19_35680322 0 35680322 G G G G G G G G G G G G G G C G G G G G
19 chr19_35689751 0 35689751 T T T T T T T T G G G G T T T T T T T T
19 chr19_35708958 0 35708958 A A A T A A A A A A A A A A A A A A A A
19 chr19_35715543 0 35715543 T T T T T T T T T T T T G G T T T T T T
19 chr19_35724077 0 35724077 G G C C C C G G C C C C C C C C C C G G
19 chr19_35725482 0 35725482 C C C C C C C C G G G G C C C C C C C C
19 chr19_35730951 0 35730951 A A A A A A A A T T A A A A A A A A A A
19 chr19_35753205 0 35753205 C C C G C G C C C C C C C C C C C C C C
19 chr19_35766790 0 35766790 C C C C C C C C A A A A C C C C C C C C
19 chr19_35773641 0 35773641 A A C C A A A A A A A A A A A A A A A A
19 chr19_35775581 0 35775581 C C C C C C C C C C C C G G C C C C C C
19 chr19_35785368 0 35785368 C C C C C C C C G G G G C C C C C C C C
19 chr19_35799475 0 35799475 C C C C C C C C A A A A C C C C C C C C
19 chr19_35831554 0 35831554 C C C C C C C C C C A C C C C C C C C C
19 chr19_35836560 0 35836560 A A A A A A A A A A A A A T A A A A A A
19 chr19_35838189 0 35838189 G G G G G G G G G G G T G G G G G G G G
19 chr19_35843875 0 35843875 G G C G G G G G G G G G G G G G G G G G
19 chr19_35854520 0 35854520 C C A A A A A A A A A A A A A A A A C C
19 chr19_35862135 0 35862135 G G G G G G G G C C C C G G G G G G G G
19 chr19_35863166 0 35863166 G T G G G G G G G G G G G G G G G G G G
19 chr19_35870983 0 35870983 A A A A A A A A A C A A A A A A A A A A
19 chr19_35875207 0 35875207 T T T T T T T T T T A T T T T T T T T T
19 chr19_35881131 0 35881131 G G G G C G G G G G G G G G G G G G G G
19 chr19_35910377 0 35910377 C C C C C C C C C C C G C C C C C C C C
19 chr19_35913038 0 35913038 A A A A A A A A A A A A A A A T A A A A
19 chr19_35913194 0 35913194 C C C G C C C C C C C C C C C C C C C C
19 chr19_35918847 0 35918847 C C C C A C C C C C C C C C C C C C C C
19 chr19_35940158 0 35940158 T T T T T T T T G G G G T T T T T T T T
19 chr19_35958072 0 35958072 C C C C C C G G C C C C C C C C C C C C
19 chr19_35962427 0 35962427 A A A A A A A A T T T T T T T T T T A A
19 chr19_35969364 0 35969364 G G C G G G G G G G G G G G G G G G G G
19 chr19_35982582 0 35982582 G G G G G G G G G G G G G G G G T T G G
19 chr19_36025489 0 36025489 C C G G G G C C C C C C C C C C C C C C
19 chr19_36036872 0 36036872 G G G G G G G G G G G G G G G G C C G G
19 chr19_36077271 0 36077271 T T T T T T T T G G G G T T T T T T T T
19 chr19_36089979 0 36089979 G G C C C G G G G G G G G G G G G G G G
19 chr19_36094970 0 36094970 C C A A A A C C C C C C C C C C C C C C
19 chr19_36123663 0 36123663 G G G G G G G G C C C C G G G G G G G G
19 chr19_36132539 0 36132539 G G G G C G G G G G G G G G G G G G G G
19 chr19_36144981 0 36144981 C C C C C C C C C C C C C C C C A A C C
19 chr19_36148976 0 36148976 A A A A A A A A A A A C A A A A A A A A
19 chr19_36187213 0 36187213 C C C C C C C C C C G G C C C C C C C C
19 chr19_36206767 0 36206767 C C C C C G C C C C C C C C C C C C C C
19 chr19_36209971 0 36209971 G G G G G G G G T T T T G G G G G G G G
19 chr19_36230800 0 36230800 G G G G G G G G C G G G G G G G G G G G
19 chr19_36255907 0 36255907 G G G G G G G G G G G G C G G G G G G G
19 chr19_36260192 0 36260192 T T G G G G T T T T T T T T T T T T T T
19 chr19_36264521 0 36264521 T T G T T T T T T T T T T T T T T T T T
19 chr19_36284013 0 36284013 G G G G G G G G G G C G G G G G G G G G
19 chr19_36289241 0 36289241 A A A A A A A A A A A A C C A A A A A A
19 chr19_36363458 0 36363458 T T G G G G G G G G G G G G G G G G T T
19 chr19_36382288 0 36382288 C C C C A C C C C C C C C C C C C C C C
19 chr19_36400873 0 36400873 G G G G G G G G T T T T G G G G G G G G
19 chr19_36410776 0 36410776 G G C C C C G G C C C C C C C C C C G G
19 chr19_36436349 0 36436349 A A A A A A A A A A A T A A A A A A A A
19 chr19_36459689 0 36459689 C C C C C C C C G G G G C C C C C C C C
19 chr19_36480614 0 36480614 A A A A A A A A A A A A A A A A A T A A
19 chr19_36499261 0 36499261 T T G G G G T T G G G G G G G G G G T T
19 chr19_36503988 0 36503988 G G G G G G G G G G G G G G C C G G G G
19 chr19_36521334 0 36521334 C C C C C C C C C G C G C C C C C C C C
19 chr19_36540042 0 36540042 A A A A A A A A A T A T A A A A A A A A
19 chr19_36545337 0 36545337 T T G T T T T T T T T T T T T T T T T T
19 chr19_36590492 0 36590492 G G G G C C G G G G G G G G G G G G G G
19 chr19_36596946 0 36596946 G G G G G G G G G G G G C G G G G G G G
19 chr19_36604361 0 36604361 C C C C C C C C C C C C A C C C C C C C
19 chr19_36613601 0 36613601 T T T T A T T T T T T T T T T T T T T T
19 chr19_36613639 0 36613639 C C C C A C C C C C C C C C C C C C C C
19 chr19_36640415 0 36640415 A A A A A T A A A A A A A A A A A A A A
19 chr19_36640596 0 36640596 C G C C C C C C C C C C C C C C C C C C
19 chr19_36654192 0 36654192 T T T T T T T T T T T T T T A A T T T T
19 chr19_36657137 0 36657137 T T T T G T T T T T T T T T T T T T T T
19 chr19_36676269 0 36676269 T T T T T T T T A A A A T T T T T T T T
19 chr19_36704523 0 36704523 C C C C C C C C C C C G C C C C C C C C
19 chr19_36710996 0 36710996 C C C C C C C C G G G G C C C C C C C C
19 chr19_36746748 0 36746748 T T T T T T T T A T T T T T T T T T T T
19 chr19_36758454 0 36758454 A A A A A A A A A A A A A A C C A A A A
19 chr19_36773833 0 36773833 G G G G C G G G G G G G G G G G G G G G
19 chr19_36786011 0 36786011 C C C C C G C C C C C C C C C C C C C C
19 chr19_36953761 0 36953761 C C C C C C C C C C C C C C C C C G C C
19 chr19_36956817 0 36956817 T T G G G G T T G G G G G G G G G G T T
19 chr19_36965387 0 36965387 G G G G G G G G G G G G C C C C C C G G
19 chr19_36986948 0 36986948 T T G G G G T T T T T T T T T T T T T T
19 chr19_36992360 0 36992360 G G G G G G G G C C C C C C C C C C G G
19 chr19_37012082 0 37012082 A A A A A A A A A A A A A C A A A A A A
19 chr19_37034645 0 37034645 A A A A A A A A C C C C A A A A A A A A
19 chr19_37057184 0 37057184 A A A A A A A A A A A A C C C C C C A A
19 chr19_37066735 0 37066735 C C C C C C C C C C C C C C C C A C C C
19 chr19_37081511 0 37081511 G G G G C G G G G G G G G G G G G G G G
19 chr19_37088881 0 37088881 G G G G G G G G G G G G G G G G C C G G
19 chr19_37089245 0 37089245 T T G G G G T T G G G G G G G G G G T T
19 chr19_37093234 0 37093234 T T T T T T T T T T T T G T T T T T T T
19 chr19_37097730 0 37097730 T T T T T T T T G G G G T T T T T T T T
19 chr19_37171389 0 37171389 T T T T A T T T T T T T T T T T T T T T
19 chr19_37184621 0 37184621 A A C C C C C C C C C C C C C C C C C C
19 chr19_37194726 0 37194726 T T T T T T T T T T T T G T T T T T T T
19 chr19_37202125 0 37202125 A A A A A A A A C C C C A A A A A A A A
19 chr19_37202881 0 37202881 G G G G G G G G G G G G C G G G G G G G
19 chr19_37213458 0 37213458 C C C C C C C C C C C C A C C C C C C C
19 chr19_37256573 0 37256573 G G C C C C C C C C C C C C C C C C C C
19 chr19_37277399 0 37277399 C C G G G G G G G G G G G G G G G G G G
19 chr19_37296612 0 37296612 A A A A A A A A A A A A A A T T A A A A
19 chr19_37311501 0 37311501 A A A A A A A A A A A A A C A A A A A A
19 chr19_37324484 0 37324484 C C C C C C C C C C C C G G C C C C C C
19 chr19_37331427 0 37331427 T T T T T T A A T T T T T T T T T T T T
19 chr19_37335118 0 37335118 T T T T T T T T T T T T T T A A T T T T
19 chr19_37348338 0 37348338 T T T T T T T T G T G G T T T T T T T T
19 chr19_37358035 0 37358035 C C C C C C C C C C C C C C C C A C C C
19 chr19_37385532 0 37385532 G G G G G G G G G G G G G G G G C G G G
19 chr19_37393389 0 37393389 G G G G G G G G G G G G G G G G T T G G
19 chr19_37401254 0 37401254 G G G G G T G G G G G G G G G G G G G G
19 chr19_37401608 0 37401608 G G G G G G T T G G G G G G G G G G G G
19 chr19_37406519 0 37406519 G G G G G G G G G G G G C G G G G G G G
19 chr19_37415145 0 37415145 G G G G G G G G G G G G G G G G T T G G
19 chr19_37423812 0 37423812 A A A A A A A A C C C C A A A A A A A A
19 chr19_37440164 0 37440164 G G G G G G G G C C C C G G G G G G G G
19 chr19_37443856 0 37443856 C C C C C C C C C C C C C C A A C C C C
19 chr19_37489273 0 37489273 A A A A T T A A A A A A T T T T T T A A
19 chr19_37508344 0 37508344 T T T T T T G G T T T T T T T T T T T T
19 chr19_37525197 0 37525197 T T T T T T T T T T T T T T T T G T T T
19 chr19_37541433 0 37541433 G G C C C C G G C C C C C C C C C C G G
19 chr19_37543565 0 37543565 C C C C C C C C C C C C C G C C C C C C
19 chr19_37545915 0 37545915 C C G G G G C C G G G G G G G G G G C C
19 chr19_37551173 0 37551173 C C A A A A C C A A A A A A A A A A C C
19 chr19_37585317 0 37585317 G G G G G G G G G G G G C C G G G G G G
19 chr19_37610937 0 37610937 C C C C C C C C A A A A C C C C C C C C
19 chr19_37643171 0 37643171 A A A A A A A A A A A A A C A A A A A A
19 chr19_37663931 0 37663931 G G G G G G G G G G G G G T G G G G G G
19 chr19_37700799 0 37700799 A A A A A A A A T T T T A A A A A A A A
19 chr19_37702569 0 37702569 T T G G G T T T T T T T T T T T T T T T
19 chr19_37714524 0 37714524 T T T T G T T T T T T T T T T T T T T T
19 chr19_37732263 0 37732263 T T T T T T T T G G G G T T T T T T T T
19 chr19_37762973 0 37762973 C C C C C G C C C C C C C C C C C C C C
19 chr19_37787487 0 37787487 G G G G G G G G G G G G G T G G G G G G
19 chr19_37797170 0 37797170 C C A A A A C C A A A A A A A A A A C C
19 chr19_37804019 0 37804019 G G G G G G G G G G G G G G G G C C G G
19 chr19_37813105 0 37813105 T T T T T T T T G G G G T T T T T T T T
19 chr19_37829583 0 37829583 T T T T A T T T T T T T T T T T T T T T
19 chr19_37832598 0 37832598 A A T T A T A A A A A A A A A A A A A A
19 chr19_37848351 0 37848351 A A A A A A A A A A A A A A T T A A A A
19 chr19_37952238 0 37952238 G G G G G G G G G G G G G T G G G G G G
19 chr19_37962151 0 37962151 C C C C C C C C C C C C C C A A C C C C
19 chr19_37967207 0 37967207 G G G G G G G G C C C C G G G G G G G G
19 chr19_37985283 0 37985283 T T T T T T T T A A A A T T T T T T T T
19 chr19_38024633 0 38024633 C C C C C G C C C C C C C C C C C C C C
19 chr19_38043334 0 38043334 G G G G G G G G G G G G G G C C G G G G
19 chr19_38063769 0 38063769 C C C C C C G G C C C C C C C C C C C C
19 chr19_38064406 0 38064406 A A A A A A A A T T T T A A A A A A A A
19 chr19_38065623 0 38065623 A A A A A A A A T T T T A A A A A A A A
19 chr19_38076705 0 38076705 G G G G G G G G C G G G G G G G G G G G
19 chr19_38113246 0 38113246 C C C C C C C C G G G G C C C C C C C C
19 chr19_38127801 0 38127801 A A A A A A C C A A A A A A A A A A C C
19 chr19_38165395 0 38165395 T T A A A A T T A A A A A A A A A A T T
19 chr19_38204690 0 38204690 G G G G G G G G C G G G G G G G G G G G
19 chr19_38209711 0 38209711 T T T T T T T T A T T T T T T T T T T T
19 chr19_38215880 0 38215880 G G G G G G G G G G G G G G T T G G G G
19 chr19_38219601 0 38219601 A A A A A C A A A A A A A A A A A A A A
19 chr19_38230017 0 38230017 G G G G C G G G G G G G G G G G G G G G
19 chr19_38231976 0 38231976 T T T T T T T T T T T T T T A A T T T T
19 chr19_38246921 0 38246921 C C C C C C C C G G G G G G G G G G C C
19 chr19_38278223 0 38278223 T T T T T T T T G T G G T T T T T T T T
19 chr19_38288323 0 38288323 C C A A C C C C C C C C C C C C C C C C
19 chr19_38289225 0 38289225 T T T T T T T T A A A A T T T T T T T T
19 chr19_38308933 0 38308933 T T T T T T T T T T T T G G T T T T T T
19 chr19_38310598 0 38310598 A A A A A A A A A A A A A A A A T T A A
19 chr19_38314916 0 38314916 T T T T A T T T T T T T T T T T T T T T
19 chr19_38347195 0 38347195 T T T T T T T T T T T T A T A A T T T T
19 chr19_38348700 0 38348700 A A A A A A A A A A A A A A T T A A A A
19 chr19_38351769 0 38351769 C C C C C C C C G G G G C C C C C C C C
19 chr19_38432514 0 38432514 C C G G G G C C G G G G G G G G G G C C
19 chr19_38434973 0 38434973 A C C C C C A A C C C C C C C C C C A A
19 chr19_38439396 0 38439396 T T T T T T T T T T T T G T T T T T T T
19 chr19_38456325 0 38456325 C C C C C C C C A A A A A A A A A A C C
19 chr19_38470898 0 38470898 T T G G G G T T G G T T T T T T T T T T
19 chr19_38477001 0 38477001 T T G G G T T T T T T T T T T T T T T T
19 chr19_38480501 0 38480501 G G G G G G G G T T T T G G G G G G G G
19 chr19_38496950 0 38496950 T T T T T T T T T T A A T T T T T T T T
19 chr19_38518837 0 38518837 T T T T T T T T G G G G T T T T T T T T
19 chr19_38530241 0 38530241 G G C C C C C C C C C C C C C C C C C C
19 chr19_38540552 0 38540552 T T T T T T T T T T T T G T T T T T T T
19 chr19_38540626 0 38540626 C C C C C G C C C C C C C C C C C C C C
19 chr19_38549805 0 38549805 C C C C C G C C C C C C C C C C C C C C
19 chr19_38555858 0 38555858 T T T T T T T T A A A A T T T T T T T T
19 chr19_38556669 0 38556669 C C C C A C C C C C C C C C C C C C C C
19 chr19_38564205 0 38564205 A C C C C C C C C C C C C C C C C C A A
19 chr19_38568506 0 38568506 C C C C C C C C C C C C C C G G C C C C
19 chr19_38590814 0 38590814 G T G G G G G G G G G G G G G G G G G G
19 chr19_38595414 0 38595414 C C C C C C G G C C C C C C C C C C C C
19 chr19_38625582 0 38625582 T T T T T T A A T T T T T T T T T T T T
19 chr19_38666578 0 38666578 G G C G G G G G G G G G G G G G G G G G
19 chr19_38684432 0 38684432 T T T T T T T T G G G G T T T T T T T T
19 chr19_38709680 0 38709680 G G C C G G G G G G G G G G G G G G G G
19 chr19_38756623 0 38756623 G G G G G G G G C C C C G G G G G G G G
19 chr19_38768904 0 38768904 A A A A A A A A A A A T A A A A A A A A
19 chr19_38839026 0 38839026 C C C C C C C C C C C G C C C C C C C C
19 chr19_38856597 0 38856597 C C A A A A C C A A A A A A A A A A C C
19 chr19_38865311 0 38865311 T T T T T T T T T T G T T T T T T T T T
19 chr19_38878599 0 38878599 C C C C C C C C A A A A C C C C C C C C
19 chr19_38888813 0 38888813 G G G G G G G G G G G G G T G G G G G G
19 chr19_38912908 0 38912908 A A A A A A A A A A A A C C A A A A A A
19 chr19_38943631 0 38943631 T T T T T T T T T T T T T T T T A T T T
19 chr19_38963606 0 38963606 C C C C C C C C G G G G C C C C C C C C
19 chr19_38986158 0 38986158 A A A A A A A A A A A A A C A A A A A A
19 chr19_39015693 0 39015693 G G G G G G G G G G G G C G G G G G G G
19 chr19_39016665 0 39016665 G G C C C C C C C C C C C C C C C C G G
19 chr19_39022673 0 39022673 C G C C C C G G C C C C C C C C C C C C
19 chr19_39075321 0 39075321 C C C C C C C C C C C C C C C C A C C C
19 chr19_39079928 0 39079928 A A A A A A A A T T T T A A A A A A A A
19 chr19_39109720 0 39109720 T T T T T T T T G T T T T T T T T T T T
19 chr19_39110736 0 39110736 T T T T T T T T T T T T T T G G T T T T
19 chr19_39172093 0 39172093 A A A A A A A A A A A A A T A A A A A A
19 chr19_39175949 0 39175949 A A A A A C A A A A A A A A A A A A A A
19 chr19_39178665 0 39178665 C C C C C C C C C C C C A A A A A A C C
19 chr19_39212979 0 39212979 G G G G G G G G G G G G C G G G G G G G
19 chr19_39229767 0 39229767 G G G G G G G G G G G G C C G G G G G G
19 chr19_39239710 0 39239710 G G G G G G G G G G G G G G C G C C G G
19 chr19_39240138 0 39240138 A A A A A A A A A A A A A C A A A A A A
19 chr19_39246953 0 39246953 G G G T G T G G G G G G G G G G G G G G
19 chr19_39301609 0 39301609 T T T T T T T T G G G G T T T T T T T T
19 chr19_39326345 0 39326345 G T T T T T T T T T T T T T T T T T G G
19 chr19_39348528 0 39348528 C C C C C C C C C C C C C C C G C C C C
19 chr19_39349234 0 39349234 T T T T T T T T G G G G T T T T T T T T
19 chr19_39368538 0 39368538 T T G G G T T T T T T T T T T T T T T T
19 chr19_39371736 0 39371736 T T T T T T T T T T T T T T A A T T T T
19 chr19_39386472 0 39386472 G G G G G G G G C G G G G G G G G G G G
19 chr19_39411517 0 39411517 T T T T T T T T A T A A T T T T T T T T
19 chr19_39455983 0 39455983 C C A A A A C C A A A A C C C C C C C C
19 chr19_39463061 0 39463061 G G G G G G G G G G G G G T G G G G G G
19 chr19_39488935 0 39488935 A A A C A A A A A A A A A A A A A A A A
19 chr19_39490543 0 39490543 A A A A A A A A A A A A A A T T A A A A
19 chr19_39491869 0 39491869 T T T T A A T T T T T T A A A A A A T T
19 chr19_39526154 0 39526154 T T T T T T T T A A A A T T T T T T T T
19 chr19_39530074 0 39530074 G G G G G G G G T T T T G G G G G G G G
19 chr19_39589645 0 39589645 A C A A A A A A A A A A A A A A A A A A
19 chr19_39593923 0 39593923 C C C C C C C C C C C C C C A C C C C C
19 chr19_39599584 0 39599584 G G G G G G G G G G G G G G T T G G G G
19 chr19_39600954 0 39600954 C C C C C C C C C C C C C C C C C G C C
19 chr19_39602599 0 39602599 G G G G G G G G G G G G G G G G C G G G
19 chr19_39604523 0 39604523 A T T T T T T T T T T T T T T T T T T T
19 chr19_39614025 0 39614025 C C C C C C C C C C C C C C C C A A C C
19 chr19_39639336 0 39639336 A A A A A A A A A A A A A A C C A A A A
19 chr19_39673060 0 39673060 G G G G G T G G G G G G G G G G G G G G
19 chr19_39683271 0 39683271 G G C G G G G G G G G G G G G G G G G G
19 chr19_39686492 0 39686492 G G G G G G G G G G G G G G G G C G G G
19 chr19_39716875 0 39716875 T T T T T T T T T T T T G G T T T T T T
19 chr19_39783691 0 39783691 T T T T T T T T T T T T T T G G T T T T
19 chr19_39828128 0 39828128 C C G G C C C C C C C C C C C C C C C C
19 chr19_39832225 0 39832225 C C C C C C C C A A A A C C C C C C C C
19 chr19_39834192 0 39834192 A A A A A A A A A A A A A A A A T T A A
19 chr19_39837121 0 39837121 T T T T T T T T T T T T G T T T T T T T
19 chr19_39869516 0 39869516 C C C C C C C C A A A A C C C C C C C C
19 chr19_39886070 0 39886070 G G G G G G G G C C C C G G G G G G G G
19 chr19_39901344 0 39901344 C C C C C C C C C C A C C C C C C C C C
19 chr19_39915172 0 39915172 A A A A A A A A T T A A A A A A A A A A
19 chr19_39944724 0 39944724 A A C C C C A A A A A A A A A A A A A A
19 chr19_39954026 0 39954026 G G G G G G G G G G G G G G C G G G G G
19 chr19_39960157 0 39960157 G G G G G G G G G G G G C C C C G G G G
19 chr19_39971053 0 39971053 C C C C C C C C C C C C C G C C C C C C
19 chr19_39978838 0 39978838 T T G G G G T T G G G G G G G G G G T T
19 chr19_39986988 0 39986988 T T T T T T T T A A A A T T T T T T T T
19 chr19_40003060 0 40003060 C C C C C C C C A A A A C C C C C C C C
19 chr19_40029990 0 40029990 T T A T A A A A T T T T T T T T T T A A
19 chr19_40047726 0 40047726 A A A A A A A A A A A A A A A A A T A A
19 chr19_40066304 0 40066304 G G T T T T G G T T T T G G G G G G G G
19 chr19_40079468 0 40079468 A C C C C C A C C C C C C C C C C C A A
19 chr19_40081709 0 40081709 G G G G G G G G G G G G C G G G G G G G
19 chr19_40089463 0 40089463 T T T T T T T T T T T T T T A T T T T T
19 chr19_40129917 0 40129917 A T A A A A T T A A A A A A A A A A A A
19 chr19_40150107 0 40150107 T T T T T T T T T T T T G T T T T T T T
19 chr19_40170746 0 40170746 G G G G G G G G G G G G G G C C G G G G
19 chr19_40180706 0 40180706 A A A A A A A A C C C C A A A A A A A A
19 chr19_40199596 0 40199596 T T T T T T T T G T T T T T T T T T T T
19 chr19_40227424 0 40227424 G G G G G G G G G G G G C G G G G G G G
19 chr19_40257414 0 40257414 A A A A A A A A A A A A A C A A A A A A
19 chr19_40268441 0 40268441 C C C C C C C C C C A C C C C C C C C C
19 chr19_40283119 0 40283119 A A A A A A A A A A A A A C A A A A A A
19 chr19_40290472 0 40290472 C C C C C C C C C C A C C C C C C C C C
19 chr19_40293357 0 40293357 C C C C C C C C C C C C C C A C C C C C
19 chr19_40299087 0 40299087 C C C G C C C C C C C C C C C C C C C C
19 chr19_40329946 0 40329946 T T T T T T T T A T A A T T T T T T T T
19 chr19_40361392 0 40361392 A T T T T T T T T T T T T T T T T T A A
19 chr19_40415501 0 40415501 T T T T T T T T G G G G T T T T T T T T
19 chr19_40421050 0 40421050 T T T T T T T T T T T T A T T T T T T T
19 chr19_40456023 0 40456023 C C C C C C C C A C C C C C C C C C C C
19 chr19_40480340 0 40480340 C C C C G G C C C C C C C C C C C C C C
19 chr19_40480701 0 40480701 T T T T T T T T T T G T T T T T T T T T
19 chr19_40481070 0 40481070 G G G G G G G G C C C C G G G G G G G G
19 chr19_40486284 0 40486284 C C C C C C C C A A A A C C C C C C C C
19 chr19_40493474 0 40493474 C C G G C C C C C C C C C C C C C C C C
19 chr19_40495222 0 40495222 C C C C C C C C A A A A C C C C C C C C
19 chr19_40517836 0 40517836 T T T T T T T T A T T T T T T T T T T T
19 chr19_40531034 0 40531034 C C C C C C C C C C C C C C C C C G C C
19 chr19_40542708 0 40542708 T T T T T T T T G G G G T T T T T T T T
19 chr19_40561442 0 40561442 G G G G G G G G G G G G G G G G T T G G
19 chr19_40602048 0 40602048 A A A A T T A A A A A A A A A A A A A A
19 chr19_40632987 0 40632987 C C C C C C C C A A A A C C C C C C C C
19 chr19_40647468 0 40647468 C C C C A A C C C C C C C C C C C C C C
19 chr19_40664125 0 40664125 T T T T T T T T T T T T T T G G T T T T
19 chr19_40664425 0 40664425 T T T T T T T T A T T T T T T T T T T T
19 chr19_40679400 0 40679400 T T T T T T T T T T T T G G T T T T T T
19 chr19_40684598 0 40684598 T T T T T T T T A A A A T T T T T T T T
19 chr19_40695378 0 40695378 T T G T T T T T T T T T T T T T T T T T
19 chr19_40696771 0 40696771 T T T T A A T T T T T T T T T T T T T T
19 chr19_40705241 0 40705241 A C C C C C C C C C C C C C C C C C C C
19 chr19_40715507 0 40715507 A A A A A A A A C C C C A A A A A A A A
19 chr19_40719666 0 40719666 T T T T T T T T T T T T T T G T T T T T
19 chr19_40728987 0 40728987 T T T T T T T T A A A A T T T T T T T T
19 chr19_40752586 0 40752586 A A A C A A A A A A A A A A A A A A A A
19 chr19_40758883 0 40758883 C C C C C C C C A A A A C C C C C C C C
19 chr19_40762847 0 40762847 G G G G G G G G G G G G C C G G G G G G
19 chr19_40763426 0 40763426 C C G G G G C C G G G G G G G G G G C C
19 chr19_40763551 0 40763551 G G G G G G G G C C C C G G G G G G G G
19 chr19_40778072 0 40778072 A A A A A A A A A A A C A A A A A A A A
19 chr19_40796501 0 40796501 G G G G G G G G G G G T G G G G G G G G
19 chr19_40800879 0 40800879 C C C C C C C C C C C C C C C C G G C C
19 chr19_40806514 0 40806514 T T T T T T T T T T T T A A A A T T T T
19 chr19_40812892 0 40812892 A A A A A A A A A A A A A T A A A A A A
19 chr19_40813353 0 40813353 A A A A A A A A C C C C A A A A A A A A
19 chr19_40846196 0 40846196 T T T T T T T T T T T T T T A A T T T T
19 chr19_40855912 0 40855912 C C C C C C C C G G G G C C C C C C C C
19 chr19_40857269 0 40857269 C C C C C C C C C C C G C C C C C C C C
19 chr19_40859614 0 40859614 A A A A A A A C A A A A A A A A A A A A
19 chr19_40865459 0 40865459 C C C C C C C C C G C C C C C C C C C C
19 chr19_40865896 0 40865896 A A A A A A A A A T A A A A A A A A A A
19 chr19_40868085 0 40868085 G G G G G G G G C C C C G G G G G G G G
19 chr19_40882443 0 40882443 G G C C G G G G G G G G G G G G G G G G
19 chr19_40886283 0 40886283 C C C C C C C C A A A A C C C C C C C C
19 chr19_40892637 0 40892637 C C C C C C C C G G G G C C C C C C C C
19 chr19_40904092 0 40904092 G G G G G G G G C C C C G G G G G G G G
19 chr19_40934617 0 40934617 C C C C C C C C C C C C C C G G C C C C
19 chr19_40937966 0 40937966 G G G G T T G G G G G G G G G G G G G G
19 chr19_40939596 0 40939596 T T T T T T T T T T T T G T T T T T T T
19 chr19_40946087 0 40946087 T T T T T T T T T T T T G T T T T T T T
19 chr19_40993848 0 40993848 G G G G C C G G G G G G G G G G G G G G
19 chr19_40997585 0 40997585 A A A A A A A A T T T T A A A A A A A A
19 chr19_41012273 0 41012273 C C C C C C C C A A A A C C C C C C C C
19 chr19_41013650 0 41013650 A A A A A A A A A A A A A A A A A C A A
19 chr19_41018395 0 41018395 T T A T T T T T T T T T T T T T T T T T
19 chr19_41031900 0 41031900 A A A A A A A A A T A A A A A A A A A A
19 chr19_41056962 0 41056962 G G G G G G G G G G G G G T G G G G G G
19 chr19_41073665 0 41073665 C G C C C C C C C C C C C C C C C C C C
19 chr19_41081264 0 41081264 A A A A A A A A C C C C A A A A A A A A
19 chr19_41085723 0 41085723 G G G G G G G G C C C C G G G G G G G G
19 chr19_41086452 0 41086452 T T T T T T T T T T T T T T T T G G T T
19 chr19_41099584 0 41099584 C C C C C C C C A A A A C C C C C C C C
19 chr19_41109159 0 41109159 T T T T T T T T T T T T A T T T T T T T
19 chr19_41149023 0 41149023 G G G G G G G G C C C C G G G G G G G G
19 chr19_41162043 0 41162043 T T T T T T T T A A A A T T T T T T T T
19 chr19_41194604 0 41194604 G G G G G G G G G G C G G G G G G G G G
19 chr19_41205150 0 41205150 A C C C C C C C C C C C C C C C C C C C
19 chr19_41213953 0 41213953 G G G G G G G G G G G G G G T T G G G G
19 chr19_41228499 0 41228499 T T T T T T T T T T T T G T T T T T T T
19 chr19_41231000 0 41231000 A A A A A A C C A A A A A A A A A A A A
19 chr19_41248949 0 41248949 T T A A T T T T T T T T T T T T T T T T
19 chr19_41260721 0 41260721 C C A A A A C C A A A A A A A A A A C C
19 chr19_41265579 0 41265579 C C C C C C C C C G C C C C C C C C C C
19 chr19_41280108 0 41280108 G G G G G G G G G G C G G G G G G G G G
19 chr19_41288343 0 41288343 C C G G G G C C C C C C G G G G G G C C
19 chr19_41292106 0 41292106 T T T T T T T T T T T T A T T T T T T T
19 chr19_41303677 0 41303677 C C C C C C C C G G G G G G G G G G C C
19 chr19_41339836 0 41339836 C C C C C C A C C C C C C C C C C C C C
19 chr19_41371602 0 41371602 C C G G G G C C C C C C G G C G G G C C
19 chr19_41381996 0 41381996 C G C C C C C C C C C C C C C C C C C C
19 chr19_41405763 0 41405763 C C C C C C C C A A A A C C C C C C C C
19 chr19_41419099 0 41419099 G G G G G G G G C C C C G G G G G G G G
19 chr19_41434588 0 41434588 A A T T A A A A A A A A A A A A A A A A
19 chr19_41440640 0 41440640 C C C C C C C C C C C C C C C C A A C C
19 chr19_41464902 0 41464902 A A A A A A A A A A A A A A A C A A A A
19 chr19_41504398 0 41504398 A A A A A A A A C C C C A A A A A A A A
19 chr19_41506753 0 41506753 T T T T T T T T G G G G T T T T T T T T
19 chr19_41526919 0 41526919 T T G G T T T T T T T T T T T T T T T T
19 chr19_41531947 0 41531947 C C C C C C C C C C C C C C C C A A C C
19 chr19_41543916 0 41543916 A A A A A A A A C C C C A A A A A A A A
19 chr19_41544361 0 41544361 C C G G G G C C G G G G G G G G G G C C
19 chr19_41581907 0 41581907 A A C C C C A A C C C C C C C C C C A A
19 chr19_41592199 0 41592199 T T T T T T T T T T G G T T T T T T T T
19 chr19_41597215 0 41597215 A A A A A A A A A A A A A T A A A A A A
19 chr19_41694959 0 41694959 G G T T G G G G G G G G G G G G G G G G
19 chr19_41708404 0 41708404 G G G G G G G G G G G G G G G G G T G G
19 chr19_41709595 0 41709595 T T T T T T T T T T T T T T A T T T T T
19 chr19_41742885 0 41742885 C C C C C C C C G G G G C C C C C C C C
19 chr19_41747062 0 41747062 A A A A A A A A A A A A A A A A T T A A
19 chr19_41818454 0 41818454 G G G G G G G G C C C C C C C C C C G G
19 chr19_41846160 0 41846160 A A A A A A A A C C C C A A A A A A A A
19 chr19_41847389 0 41847389 T T T T T T T T G G G G T T T T T T T T
19 chr19_41852220 0 41852220 T T T T T T T T A T A A T T T T T T T T
19 chr19_41852545 0 41852545 T T G G G G T T T T T T T T T T T T T T
19 chr19_41854370 0 41854370 C C C C C C C C A C A A C C C C C C C C
19 chr19_41854553 0 41854553 C C C C C C C C G G G G C C C C C C C C
19 chr19_41856488 0 41856488 G G G G G G G G G G G T G G G G G G G G
19 chr19_41863446 0 41863446 A A A A A A A A A A A C A A A A A A A A
19 chr19_41866824 0 41866824 T T T T T T T T T T T T A A T T T T T T
19 chr19_41868226 0 41868226 T T T T T T T T A T T T T T T T T T T T
19 chr19_41873847 0 41873847 T T T T T T T T T T T T T T T T A A T T
19 chr19_41880054 0 41880054 A A A A A A A A C C C C A A A A A A A A
19 chr19_41907401 0 41907401 C C C C C C C C A C C C C C C C C C C C
19 chr19_41922502 0 41922502 C C C C C C C C A A A A C C C C C C C C
19 chr19_41930253 0 41930253 A A A A A A A A T T T T A A A A A A A A
19 chr19_41934605 0 41934605 G G G G G G G G T T T T G G G G G G G G
19 chr19_41945524 0 41945524 G G G G G G G G G G G G C G G G G G G G
19 chr19_41963561 0 41963561 A A T T T T T T T T T T T T T T T T A A
19 chr19_41990356 0 41990356 C C C C C C C C C C C C C C A A C C C C
19 chr19_41996861 0 41996861 G G G G G G G G G G G T G G G G G G G G
19 chr19_42025543 0 42025543 T T T T T T T T T T G T T T T T T T T T
19 chr19_42029262 0 42029262 C C C C C C C C C C C C C C C C A C C C
19 chr19_42071429 0 42071429 C C C C C C C C C C C C C C C C A C C C
19 chr19_42108106 0 42108106 T T T T T T T T T T T T T T T T G G T T
19 chr19_42132520 0 42132520 T T T T T T T T T T T T G T G G T T T T
19 chr19_42144821 0 42144821 A A A A A A A A A A A A A C C C A A A A
19 chr19_42146377 0 42146377 C C C C C C C C C C A C C C C C C C C C
19 chr19_42157985 0 42157985 C C C C C C C C C C C C A A C C A A C C
19 chr19_42168772 0 42168772 G G G G G G G G G G G G G G G G T T G G
19 chr19_42184190 0 42184190 C C C G C C C C C C C C C C C C C C C C
19 chr19_42222397 0 42222397 A A A A A A T T A A A A A A A A A A A A
19 chr19_42239661 0 42239661 T T T T T T T T A T A T T T T T T T T T
19 chr19_42239829 0 42239829 T T A A A A A A A A A A A A A A A A A A
19 chr19_42263125 0 42263125 C C A A A A C C A A A A A A A A A A C C
19 chr19_42263746 0 42263746 C C C C C C C C C C C C C C C C C G C C
19 chr19_42284847 0 42284847 T T T T T T T T T T T T G T T T T T T T
19 chr19_42368225 0 42368225 T T T T T T T T A T T T T T T T T T T T
19 chr19_42369644 0 42369644 T T T T T T T T A A A A T T T T T T T T
19 chr19_42374017 0 42374017 T T T T T T T T G T G G T T T T T T T T
19 chr19_42374292 0 42374292 G G T T G G G G G G G G G G G G G G G G
19 chr19_42379823 0 42379823 T T T T T T T T T T T T A A A T T T T T
19 chr19_42393125 0 42393125 G G G G G G G G G G G G G G G G G T G G
19 chr19_42422227 0 42422227 C C C C C C C C C C C C G G C G C C C C
19 chr19_42427703 0 42427703 C C C C C C C C G G G G C C C C C C C C
19 chr19_42445642 0 42445642 A A A A A A A A A C A A A A A A A A A A
19 chr19_42462266 0 42462266 A A A A A A A A A A A C A A A A A A A A
19 chr19_42477411 0 42477411 C C C G G G C C C C C C C C C C C C C C
19 chr19_42561727 0 42561727 T T T T G T T T T T T T T T T T T T T T
19 chr19_42569850 0 42569850 C C C C C C C C A A A A C C C C C C C C
19 chr19_42573156 0 42573156 T T T T T T T T A T T T T T T T T T T T
19 chr19_42602709 0 42602709 T T T T T T T T A A A A T T T T T T T T
19 chr19_42605923 0 42605923 A A A A A A A A C C C C A A A A A A A A
19 chr19_42608141 0 42608141 T T T T T T T T G T T T T T T T T T T T
19 chr19_42629219 0 42629219 A C C C C C C C C C C C C C C C C C C C
19 chr19_42698589 0 42698589 G G G G G G G G G G C G G G G G G G G G
19 chr19_42725297 0 42725297 C C C C A A C C C C C C C C C C C C C C
19 chr19_42726667 0 42726667 A A A A A A A A A A A A A C C C A A A A
19 chr19_42730103 0 42730103 C C C C C C C C C C C G C C C C C C C C
19 chr19_42753833 0 42753833 C C C C C C C C G G G G C C C C C C C C
19 chr19_42784687 0 42784687 G G C C G G G G G G G G G G G G G G G G
19 chr19_42785180 0 42785180 G G G G G G G G T T T T G G G G G G G G
19 chr19_42789343 0 42789343 T T T T T T T T G G G G T T T T T T T T
19 chr19_42846925 0 42846925 A A A A A A C C A A A A A A A A A A A A
19 chr19_42849733 0 42849733 T T T T T T T T G G G G T T T T T T T T
19 chr19_42883717 0 42883717 T T A T T T T T T T T T T T T T T T T T
19 chr19_42884899 0 42884899 T T T T T T G G T T T T T T T T T T T T
19 chr19_42921468 0 42921468 G G C C C C G G C C C C C C C C C C C C
19 chr19_43024528 0 43024528 A A A A A A A A A A A A A A A A A C A A
19 chr19_43033984 0 43033984 T T T T T T T T G G G G T T T T T T T T
19 chr19_43037444 0 43037444 G G G G G G G G C G G G G G G G G G G G
19 chr19_43055923 0 43055923 T T G G G T T T T T T T T T T T T T T T
19 chr19_43068765 0 43068765 C C G G G G C C G G G G G G G G G G C C
19 chr19_43087789 0 43087789 C C C C C C C C C C C C C C A A C C C C
19 chr19_43120854 0 43120854 G G G G G G C G G G G G G G G G G G G G
19 chr19_43128651 0 43128651 C C C C A C C C C C C C C C C C C C C C
19 chr19_43130826 0 43130826 T T T T T T T T T T T T T T T T G G T T
19 chr19_43134753 0 43134753 G G G G G G G G C C C C G G G G G G G G
19 chr19_43143789 0 43143789 C C C C C C C C C C C C A A C C C C C C
19 chr19_43147852 0 43147852 A A A A A A A A A A A A A A A A T T A A
19 chr19_43167443 0 43167443 G G G G G G G G G G G G C G G G G G G G
19 chr19_43168060 0 43168060 G G G G C G G G G G G G G G G G G G G G
19 chr19_43225869 0 43225869 G G T T T T G T T T T T T T T T T T G G
19 chr19_43231699 0 43231699 G G G G G G G G T T T T G G G G G G G G
19 chr19_43242438 0 43242438 G G G G G G G G C C C C G G G G G G G G
19 chr19_43278223 0 43278223 G G G G G G G G C C C C G G G G G G G G
19 chr19_43324206 0 43324206 C C C C C C C C C C C C C G C C C C C C
19 chr19_43339894 0 43339894 G G G G G G G G G G G G G G G G C G G G
19 chr19_43342453 0 43342453 A A A A A A A A A A A A A T A A A A A A
19 chr19_43342937 0 43342937 T T T T T T T T A A A A T T T T T T T T
19 chr19_43353953 0 43353953 C C C C C C C G C C C C C C C C C C C C
19 chr19_43366462 0 43366462 G G G G C G G G G G G G G G G G G G G G
19 chr19_43368044 0 43368044 G G G G G G G G T T T T G G G G G G G G
19 chr19_43372512 0 43372512 G G G G G G G G C G G G G G G G G G G G
19 chr19_43392396 0 43392396 T T T T T T T T T T T T T T A A T T T T
19 chr19_43396154 0 43396154 G G G G G G G G G G G G G G G G C C G G
19 chr19_43396275 0 43396275 G G G G G G G G G G G G C G G G G G G G
19 chr19_43402915 0 43402915 C C C C A A C C C C C C C C C C C C C C
19 chr19_43436675 0 43436675 C C C C C C C C G G G G C C C C C C C C
19 chr19_43472107 0 43472107 A A A A A A A A A A A A A A T T A A A A
19 chr19_43472477 0 43472477 A A A A A A A A C C C C A A A A A A A A
19 chr19_43495419 0 43495419 T T T T T T T T T T T T T T T T G G T T
19 chr19_43518078 0 43518078 A A A A A A A A A A A A A T A A A A A A
19 chr19_43536713 0 43536713 A A A A A A A A C C C C A A A A C C A A
19 chr19_43539352 0 43539352 A A T T T T A T A A A A A A A A A A A A
19 chr19_43574125 0 43574125 T T T T T T T T G G G T T T T T T T T T
19 chr19_43585358 0 43585358 C C C C C C C C A A A A C C C C C C C C
19 chr19_43608044 0 43608044 G G G G G T G G G G G G G G G G G G G G
19 chr19_43614637 0 43614637 G G C C C C C G C C C C C C C C C C G G
19 chr19_43615150 0 43615150 C C A A A A C C C C C C C C C C C C C C
19 chr19_43628937 0 43628937 C C C C C C C G C C C C C C C C C C C C
19 chr19_43638492 0 43638492 T T G G G T T T T T T T T T T T T T T T
19 chr19_43648342 0 43648342 T T T T T T T T T T T T G G G G G G T T
19 chr19_43655721 0 43655721 A A A A A A A A C C C C A A A A A A A A
19 chr19_43682026 0 43682026 G G G G G G G G C C C C G G G G G G G G
19 chr19_43697426 0 43697426 G G G G G T G G G G G G G G G G G G G G
19 chr19_43702605 0 43702605 G G G G G G G G C C C C G G G G G G G G
19 chr19_43723064 0 43723064 C C C C C C C C C C C C C C C C A A C C
19 chr19_43731274 0 43731274 T T T T T T T T T T A A T T T T T T T T
19 chr19_43731436 0 43731436 A A A A A A A A A A A A C C A A A A A A
19 chr19_43742857 0 43742857 C C C C C C C C C C C C C C C C A A C C
19 chr19_43761414 0 43761414 C C C C C C C C C C C C C C A A C C C C
19 chr19_43766628 0 43766628 G G G G G T G G G G G G G G G G G G G G
19 chr19_43772462 0 43772462 A A A A A A A A C C C C A A A A A A A A
19 chr19_43772912 0 43772912 G G T T G G G G G G G G G G G G G G G G
19 chr19_43791845 0 43791845 G G G G G G G G T T T T G G G G G G G G
19 chr19_43792923 0 43792923 C C C C C C C C C G C C C C C C C C C C
19 chr19_43801971 0 43801971 T T T T T T T T T T T T G G T T T T T T
19 chr19_43813242 0 43813242 G G G G G G G G T T T T G G G G G G G G
19 chr19_43818502 0 43818502 C C C C C G C C C C C C C C C C C C C C
19 chr19_43826771 0 43826771 G G G G G G G G G G G G C G G G G G G G
19 chr19_43834091 0 43834091 C C C C C C C C C C C C C C A A C C C C
19 chr19_43834093 0 43834093 T T T T T T T T G G G G T T T T T T T T
19 chr19_43834802 0 43834802 A A A A A A A A A A A C A A A A A A A A
19 chr19_43837948 0 43837948 G G G G C G G G G G G G G G G G G G G G
19 chr19_43860295 0 43860295 A A A A A A A A T T T T A A A A A A A A
19 chr19_43864724 0 43864724 C C C C C C C C C G C C C C C C C C C C
19 chr19_43870651 0 43870651 A A A A A A A A A A A A A A C C A A A A
19 chr19_43881493 0 43881493 A A A A A A A A C C C C A A A A A A A A
19 chr19_43891804 0 43891804 G G G G G G G G C C C C G G G G G G G G
19 chr19_43901806 0 43901806 C C C C C C C C A A A A C C C C C C C C
19 chr19_43912693 0 43912693 C C C C C C C C A A A A C C C C C C C C
19 chr19_43926198 0 43926198 A A A A A A A A C C C C A A A A A A A A
19 chr19_43928618 0 43928618 T T T T T T T T G G G G T T T T T T T T
19 chr19_43943110 0 43943110 T T T T T T G T T T T T T T T T T T T T
19 chr19_43954345 0 43954345 C C C C C C C C C C C C C C G G C C C C
19 chr19_43971497 0 43971497 C C C C C C C C A A A A C C C C C C C C
19 chr19_43975076 0 43975076 G G G G G G G G C C C C G G G G G G G G
19 chr19_43980144 0 43980144 C C C C C C C C C C C C C C C C G G C C
19 chr19_43981676 0 43981676 G G G G G G G G T T T T G G G G G G G G
19 chr19_43995590 0 43995590 C C C C C C C C C C C C C C C C C G C C
19 chr19_43999792 0 43999792 T T T T T T T T A A A A T T T T T T T T
19 chr19_44002688 0 44002688 A A A C A A A A A A A A A A A A A A A A
19 chr19_44034391 0 44034391 C C C C C C C C G G G G C C C C C C C C
19 chr19_44049569 0 44049569 G G G G G G G G G G T T G G G G G G G G
19 chr19_44064951 0 44064951 C C C C C C C C G G C C C C C C C C C C
19 chr19_44089628 0 44089628 G G G G G G G G G G G G G G G G C C G G
19 chr19_44091511 0 44091511 T T T T T T T T A T T T T T T T T T T T
19 chr19_44112407 0 44112407 C C A A A A C C A A A A A A A A A A C C
19 chr19_44120588 0 44120588 C G G G G G C G G G G G G G G G G G G G
19 chr19_44120649 0 44120649 T T T T T T T T A A A A T T T T T T T T
19 chr19_44134267 0 44134267 C C A A A A C C A A A A A A A A A A C C
19 chr19_44158120 0 44158120 T T T T T T T T G T G G T T T T T T T T
19 chr19_44171369 0 44171369 A A A A A A A A A C A A A A A A A A A A
19 chr19_44176811 0 44176811 A A A A A A A A T T T T A A A A A A A A
19 chr19_44211257 0 44211257 G G G G G G G G C G C C G G G G G G G G
19 chr19_44219038 0 44219038 G G G G G G G G G G G G G G G G C C G G
19 chr19_44227441 0 44227441 G G G G G G G G G G G G G G G G C G G G
19 chr19_44230323 0 44230323 T T G T T T T T T T T T T T T T T T T T
19 chr19_44247772 0 44247772 C C A A A A C C C C C C C C C C C C C C
19 chr19_44249895 0 44249895 C C A A A A C C A A A A A A A A A A C C
19 chr19_44265524 0 44265524 T T G G G G G T G G G G G G G G G G T T
19 chr19_44307770 0 44307770 T T T T T T T T T T G T T T T T T T T T
19 chr19_44308248 0 44308248 C C C C C C C C C C C C C C G G C C C C
19 chr19_44311245 0 44311245 T T T T T T T T T T T T T T T T G G T T
19 chr19_44316230 0 44316230 T T T T T T T T G G G T T T T T T T T T
19 chr19_44318818 0 44318818 A A C C A A A A A A A A A A A A A A A A
19 chr19_44329952 0 44329952 C C C C C C C C C C G G C C C C C C C C
19 chr19_44335868 0 44335868 C C C C C C C C C C G G C C C C C C C C
19 chr19_44338788 0 44338788 G G G G C G G G G G G G G G G G G G G G
19 chr19_44368234 0 44368234 A A T T T T A A T T T T T T T T T T T T
19 chr19_44385852 0 44385852 T T T T T T T T A A A A T T T T T T T T
19 chr19_44426492 0 44426492 G G G G G G T T G G G G G G G G G G G G
19 chr19_44430072 0 44430072 G G G G G G G G T T T T G G G G G G G G
19 chr19_44432629 0 44432629 T T G T T T T T T T T T T T T T T T T T
19 chr19_44442576 0 44442576 A C C C C C C C C C C C C C C C C C C C
19 chr19_44457780 0 44457780 G G G G G G G G T T T T G G G G G G G G
19 chr19_44464087 0 44464087 C C G G C C C C C C C C C C C C C C C C
19 chr19_44473948 0 44473948 C C C C C C C C C C C C C C G G C C C C
19 chr19_44492024 0 44492024 C C C C C C C C G G G G C C C C C C C C
19 chr19_44529500 0 44529500 G G G G G G G G G T G G G G G G G G G G
19 chr19_44561476 0 44561476 C C C C C C C C A A A A C C C C C C C C
19 chr19_44580941 0 44580941 C C C C C C C C C C C C C C G G C C C C
19 chr19_44584382 0 44584382 A A A A A A A A A T A A A A A A A A A A
19 chr19_44599325 0 44599325 A A A A A A A A A A A A A C A A A A A A
19 chr19_44605994 0 44605994 G G G G G G G G G G G G G G T T G G G G
19 chr19_44612064 0 44612064 C C C C C C C C G G G G C C C C C C C C
19 chr19_44640384 0 44640384 A A A A A A A A A A A A A T A A A A A A
19 chr19_44647801 0 44647801 C C C C A C C C C C C C C C C C C C C C
19 chr19_44715300 0 44715300 G G T T T T G G T T T T T T T T T T G G
19 chr19_44716271 0 44716271 T T T T T T T T G G G G T T T T T T T T
19 chr19_44724603 0 44724603 G G G G G G G G G T G T G G G G G G G G
19 chr19_44789284 0 44789284 A A A A A C A A A A A A A A A A A A A A
19 chr19_44800860 0 44800860 C C C C C C C C G G G G C C C C C C C C
19 chr19_44808563 0 44808563 C C C C C C C C G G G G C C C C C C C C
19 chr19_44828440 0 44828440 A A A A A A A A A A A A A C A A A A A A
19 chr19_44836727 0 44836727 C C C C C G C C C C C C C C C C C C C C
19 chr19_44843772 0 44843772 G G T T G G T T T T T T T T T T T T G G
19 chr19_44912667 0 44912667 G G G G G G G G G G C G G G G G G G G G
19 chr19_44938867 0 44938867 C C C C C C C C G G G G C C C C C C C C
19 chr19_44945786 0 44945786 C C C C C C C C C C C C C C G G C C C C
19 chr19_44975738 0 44975738 A A A A A A A A C C C C A A A A A A A A
19 chr19_44979140 0 44979140 A A A A A A A A T T T T A A A A A A A A
19 chr19_45015554 0 45015554 A A A C A A A A A A A A A A A A A A A A
19 chr19_45019622 0 45019622 T T T T T T T T T T T T T T T T G G T T
19 chr19_45027781 0 45027781 A A A C C C A A A A A A A A A A A A A A
19 chr19_45036947 0 45036947 C C A A A A C C A A A A A A A A A A C C
19 chr19_45050693 0 45050693 G G G G G G G G C C C C G G G G G G G G
19 chr19_45112248 0 45112248 T T T T T T T T T T T T G T T T T T T T
19 chr19_45128078 0 45128078 T T T T T T T T A A A A T T T T T T T T
19 chr19_45130742 0 45130742 G G T T T T T T T T T T T T T T T T T T
19 chr19_45150137 0 45150137 C C C C C C C C A A A A C C C C C C C C
19 chr19_45168782 0 45168782 C C C C C C C C G G G G C C C C C C C C
19 chr19_45201348 0 45201348 G G G G G G G G C C C C G G G G G G G G
19 chr19_45221060 0 45221060 T T T T T T T T G G G G T T T T T T T T
19 chr19_45229531 0 45229531 C C C C C C C C A A A A C C C C C C C C
19 chr19_45234237 0 45234237 G G G G G G G G G G C G G G G G G G G G
19 chr19_45264730 0 45264730 T T T T G T T T T T T T T T T T T T T T
19 chr19_45294387 0 45294387 T T T T T T T T G G G G T T T T T T T T
19 chr19_45301405 0 45301405 C C C C C C C C G G G G C C C C C C C C
19 chr19_45303601 0 45303601 T T T T T T T T T T T T T T T T A T T T
19 chr19_45328102 0 45328102 A A A A A A A A A A A A A A T T A A A A
19 chr19_45339157 0 45339157 G G G G G T G G G G G G G G G G G G G G
19 chr19_45339304 0 45339304 C C C C A C C C C C C C C C C C C C C C
19 chr19_45339978 0 45339978 T T T T T T T T T T T T T T T T A T T T
19 chr19_45376559 0 45376559 C C C C C C C C C C C C G G C C G G C C
19 chr19_45389190 0 45389190 A C A A A A A A A A A A A A A A A A A A
19 chr19_45393058 0 45393058 G G G G G G G G T T T T G G G G G G G G
19 chr19_45424588 0 45424588 G G G G G G G G T T T T G G G G G G G G
19 chr19_45443398 0 45443398 G G G G G G G G T T T T G G G G G G G G
19 chr19_45452158 0 45452158 G G G G G G G G G G G G G G G G G T G G
19 chr19_45467785 0 45467785 A A C C C C A A A A A A A A A A A A A A
19 chr19_45473270 0 45473270 G G G G G G G G G G G T G G G G G G G G
19 chr19_45474315 0 45474315 G G G T G G G G G G G G G G G G G G G G
19 chr19_45516684 0 45516684 A A A A A A A C A A A A A A A A A A A A
19 chr19_45528384 0 45528384 G G G G G T G G G G G G G G G G G G G G
19 chr19_45538833 0 45538833 G G G G G G G G G T T T G G G G G G G G
19 chr19_45595118 0 45595118 T T G G G G T T G G G G G G G G G G T T
19 chr19_45611521 0 45611521 C C C C C G C C C C C C C C C C C C C C
19 chr19_45652020 0 45652020 G G G G C G G G G G G G G G G G G G G G
19 chr19_45659667 0 45659667 A A T T A A A A T T T T A T T T T T A A
19 chr19_45663450 0 45663450 A A A A A A A A C C C C A A A A A A A A
19 chr19_45736218 0 45736218 C C C C C C C C C C C C A C C C C C C C
19 chr19_45742357 0 45742357 C C A A C C C C C C C C C C C C C C C C
19 chr19_45754791 0 45754791 G G G G G G G G G T G T G G G G G G G G
19 chr19_45763696 0 45763696 G G G G G G G G C C C C G G G G G G G G
19 chr19_45770097 0 45770097 T T T T T T T T T T T T T T T T G G T T
19 chr19_45818021 0 45818021 G T T T T T T T T T T T T T T T T T T T
19 chr19_45822081 0 45822081 T T G T T T T T T T T T T T T T T T T T
19 chr19_45853351 0 45853351 G G G G G G G G C C C C G G G G G G G G
19 chr19_45873245 0 45873245 T T T T T T T T A T T T T T T T T T T T
19 chr19_45878382 0 45878382 A A A A A A A A A A A A A A A A C C A A
19 chr19_45895820 0 45895820 T T T T T T T T T T T T G T T T T T T T
19 chr19_45904103 0 45904103 A A A A A A A A A A T T A A A A A A A A
19 chr19_45936705 0 45936705 G G G G G G G G G G G G G G T T G G G G
19 chr19_45936855 0 45936855 C C C C A C C C C C C C C C C C C C C C
19 chr19_45937998 0 45937998 C C C C C C C C A A A A C C C C C C C C
19 chr19_45975500 0 45975500 G G C G G G G G G G G G C C G G G G G G
19 chr19_46013615 0 46013615 C C C C C C C C C G C C C C C C C C C C
19 chr19_46017462 0 46017462 T T T T T T T T T T T T A T T T T T T T
19 chr19_46023625 0 46023625 T T T T T T T T G T T T T T T T T T T T
19 chr19_46028541 0 46028541 T T T T T T T T G G G G G G G G G G T T
19 chr19_46051534 0 46051534 A A A A A A A A C C C C A A A A A A A A
19 chr19_46062925 0 46062925 G G G G C G G G G G G G G G G G G G G G
19 chr19_46111392 0 46111392 C C C C C C C C C G G G C C C C C C C C
19 chr19_46128675 0 46128675 A A A T A A A A A A A A A A A A A A A A
19 chr19_46138016 0 46138016 C C C C A C C C C C C C C C C C C C C C
19 chr19_46145086 0 46145086 G G C G G G G G G G G G G G G G G G G G
19 chr19_46147390 0 46147390 A A A A A A A A A A A A A A A A C C A A
19 chr19_46151593 0 46151593 T T T T T T T T G G G G G G G G G G T T
19 chr19_46168747 0 46168747 G G G G G G G G G T T T G G G G G G G G
19 chr19_46203394 0 46203394 T T T T T T T T T T T T T T T T A A T T
19 chr19_46214768 0 46214768 T T T T T T T T T T T T T T T T G G T T
19 chr19_46228299 0 46228299 C C C C C C C C C C C C C G C C C C C C
19 chr19_46230101 0 46230101 C C C C C C C C A C A A C C C C C C C C
19 chr19_46270441 0 46270441 G G G G G T G G G G G G G G G G G G G G
19 chr19_46273536 0 46273536 T T T T T T T T G G G G T T T T T T T T
19 chr19_46277759 0 46277759 T T A A A A T T A A A A A A A A A A T T
19 chr19_46279090 0 46279090 T T T T T T T T A A A A T T T T T T T T
19 chr19_46299609 0 46299609 T T T T T T T T T T T T G T T T T T T T
19 chr19_46358072 0 46358072 C C C C C C C C C C C C G G C C C C C C
19 chr19_46377217 0 46377217 G G C C C G G G C C C C G G G G G G G G
19 chr19_46398768 0 46398768 G G G G G G G G G G G T G G G G G G G G
19 chr19_46400402 0 46400402 A A A A A C A A A A A A A A A A A A A A
19 chr19_46406255 0 46406255 A A A A A A A A T T T T A A A A A A A A
19 chr19_46415844 0 46415844 T T T T T T T T G G G G T T T T T T T T
19 chr19_46429164 0 46429164 G G G G G G G G G G C G G G G G G G G G
19 chr19_46442361 0 46442361 C C C C C C C C G G G G C C C C C C C C
19 chr19_46458856 0 46458856 T T T T T T T T T T T T T T A A T T T T
19 chr19_46468267 0 46468267 A T A A A A A A A A A A A A A A A A A A
19 chr19_46488464 0 46488464 G G G G G G G G G G C G G G G G G G G G
19 chr19_46493608 0 46493608 C C C C C C C C A A A A C C C C C C C C
19 chr19_46505080 0 46505080 G G G T G G G G G G G G G G G G G G G G
19 chr19_46522489 0 46522489 C C C C C C C G C C C C C C C C C C C C
19 chr19_46525665 0 46525665 G G C C C C C C C C C C C C C C C C G G
19 chr19_46555717 0 46555717 C C C C C C G G C C C C C C C C C C C C
19 chr19_46556822 0 46556822 C C C C C C C C A A C C C C C C C C C C
19 chr19_46579353 0 46579353 A A A A A A A A A A A A C C A A A A A A
19 chr19_46590142 0 46590142 A A A A A A A A A A A A A A C C A A A A
19 chr19_46592987 0 46592987 A A A A A A A A C C C C A A A A A A A A
19 chr19_46593009 0 46593009 C C C C C C C C C C C C A C C C C C C C
19 chr19_46620291 0 46620291 A A A A A C A A A A A A A A A A A A A A
19 chr19_46621163 0 46621163 A A A A A A A A A A A A A A A A A T A A
19 chr19_46628685 0 46628685 C C C C C C C C C C C C C C C G C C C C
19 chr19_46631354 0 46631354 A T A A A A A A A A A A A A A A A A A A
19 chr19_46659688 0 46659688 C C C C C C C C C C C C C C A C C C C C
19 chr19_46663892 0 46663892 C C A A A C C C A A A A A A A A A A C C
19 chr19_46669087 0 46669087 A C C C C C C C C C C C C C C C C C C C
19 chr19_46675026 0 46675026 G G G G G G G G T T T T G G G G G G G G
19 chr19_46678879 0 46678879 A A C C A C A A C C C C C C C C C C A A
19 chr19_46679586 0 46679586 G G G G G T G G G G G G G G G G G G G G
19 chr19_46687504 0 46687504 G G C C G G G G G G G G G G G G G G G G
19 chr19_46760495 0 46760495 G G G G G G G G G G G G G G G G G T G G
19 chr19_46820155 0 46820155 A A C C A A A A A A A A A A A A A A A A
19 chr19_46893580 0 46893580 A A C C A A A A A A A A A A A A A A A A
19 chr19_46940783 0 46940783 T T T T T T T T T T T T A A T T T T T T
19 chr19_46949169 0 46949169 T T T T T T T T T T T T T T T T A A T T
19 chr19_46961502 0 46961502 A A A A A A A A C C C C A A A A A A A A
19 chr19_46965195 0 46965195 G G G G G G G G G G G G G G T T G G G G
19 chr19_46981330 0 46981330 T T T T T T T T A A A A T T T T T T T T
19 chr19_47000886 0 47000886 C C C C C C C C A A A A C C C C C C C C
19 chr19_47023771 0 47023771 C C C C C C C C C C C C C C C C C G C C
19 chr19_47047861 0 47047861 G G G G T T G G G G G G G G G G G G G G
19 chr19_47063817 0 47063817 T T T T T T T T T T G T T T T T T T T T
19 chr19_47097947 0 47097947 C C C C C C C C C C C C C G C C C C C C
19 chr19_47116153 0 47116153 G G G G G G G G G G G G G G G G T T G G
19 chr19_47140300 0 47140300 A A A A A A A A A A A A A A A C A A A A
19 chr19_47145087 0 47145087 C C C C C C C C C C C C C C C C A C C C
19 chr19_47153531 0 47153531 C C C C C C C C G G G G C C C C C C C C
19 chr19_47209256 0 47209256 G G G G G G G G C C C C G G G G G G G G
19 chr19_47296417 0 47296417 G G T T T T G G G G G G G G G G G G G G
19 chr19_47342512 0 47342512 G G G G G G G G G T G T G G G G G G G G
19 chr19_47351472 0 47351472 C C C C C C C C C C C C C C C C A A C C
19 chr19_47351536 0 47351536 C C C C C C C C A C C C C C C C C C C C
19 chr19_47377122 0 47377122 C C C C C G C C C C C C C C C C C C C C
19 chr19_47377215 0 47377215 C C C C C C A C C C C C C C C C C C C C
19 chr19_47380024 0 47380024 C C C C C C C C C C C C C C A A C C C C
19 chr19_47398338 0 47398338 T T A A A T T T T T T T T T T T T T T T
19 chr19_47402707 0 47402707 A A T T T T A A A A A A A A A A A A A A
19 chr19_47412594 0 47412594 T T G G T T T T T T T T T T T T T T T T
19 chr19_47419563 0 47419563 C C C C G G C C C C C C C C C C C C C C
19 chr19_47440383 0 47440383 G G G G G G G G G T G G G G G G G G G G
19 chr19_47473928 0 47473928 C C C C C C C C C C C C C C A A C C C C
19 chr19_47475054 0 47475054 C C C C C C C C C C C C C G C C C C C C
19 chr19_47485705 0 47485705 T T T T T T T T A A A A A A A A A A T T
19 chr19_47526687 0 47526687 C C C C A C C C C C C C C C C C C C C C
19 chr19_47553401 0 47553401 T T T T T T T T A T A A T T T T T T T T
19 chr19_47561564 0 47561564 T T T T T T T T A A A A T T T T T T T T
19 chr19_47565586 0 47565586 G G G G C C G G G G G G G G G G G G G G
19 chr19_47571338 0 47571338 G G G G G G G G T T T T G G G G G G G G
19 chr19_47586252 0 47586252 A A A A A A A A A A A A C C C C C C A A
19 chr19_47597720 0 47597720 C C C C C C C C C C C C C C A C C C C C
19 chr19_47601361 0 47601361 G G G G G G G G G G C G G G G G G G G G
19 chr19_47602949 0 47602949 G G C G G G G G G G G G G G G G G G G G
19 chr19_47677502 0 47677502 T T T T T T T T T T T T T T T T G G T T
19 chr19_47681878 0 47681878 T T T T T T T T G G G G T T T T T T T T
19 chr19_47684965 0 47684965 T T T T T T T T G G G G T T T T T T T T
19 chr19_47694325 0 47694325 G G G G G G G G C C C C G G G G G G G G
19 chr19_47710852 0 47710852 T T T T T T T T T T T T T T T T G G T T
19 chr19_47724687 0 47724687 A A A A A A A A A A A A A A A A A C A A
19 chr19_47732749 0 47732749 A A A A A A A A A A A T A A A A A A A A
19 chr19_47769778 0 47769778 G G G G G G G G C C C C G G G G G G G G
19 chr19_47806651 0 47806651 C C C C C C C C G G C C C C C C C C C C
19 chr19_47815272 0 47815272 C C C C C C C C G G G G C C C C C C C C
19 chr19_47832206 0 47832206 G G C G C C G G G G G G G G G G G G G G
19 chr19_47839818 0 47839818 T T G G G G T T T T T T T T T T T T T T
19 chr19_47843815 0 47843815 C C A A A A C C C C C C C C C C C C C C
19 chr19_47878419 0 47878419 C C C C C C A A C C C C C C C C C C C C
19 chr19_47920707 0 47920707 G G G G G G G G G G G G G G T T G G G G
19 chr19_47956939 0 47956939 T T T T T T T T A A A A T T T T T T T T
19 chr19_47957875 0 47957875 T T T T T T T T T T T T G T T T T T T T
19 chr19_47966587 0 47966587 C C C C C C C C C C C C C G C C C C C C
19 chr19_47970921 0 47970921 C G C C C C C G C C C C C C C C C C G G
19 chr19_47977019 0 47977019 A A A A A A A A A A A A A A A C A A A A
19 chr19_47994521 0 47994521 C C C C C C C C G G G G C C C C C C C C
19 chr19_48018559 0 48018559 G G G G G T G G G G G G G G G G G G G G
19 chr19_48022323 0 48022323 A A A A A A A A A A A A A A A A C C A A
19 chr19_48022591 0 48022591 T T T T T T T T A A A A T T T T T T T T
19 chr19_48022916 0 48022916 C C G G C C C C C C C C C C C C C C C C
19 chr19_48024671 0 48024671 T T T T T T T T G G G G T T T T T T T T
19 chr19_48039320 0 48039320 T T T T A A T T T T T T T T T T T T T T
19 chr19_48053073 0 48053073 G G G G G G G G T T T T G G G G G G G G
19 chr19_48056576 0 48056576 C C C C C C C C G G G G C C C C C C C C
19 chr19_48061098 0 48061098 C C C C C C A C A A A A C C C C C C A A
19 chr19_48082486 0 48082486 G G C C G G G G G G G G G G G G G G G G
19 chr19_48100632 0 48100632 T T T T A T T T T T T T T T T T T T T T
19 chr19_48101448 0 48101448 A A A A A A A A C C C C A A A A A A A A
19 chr19_48106963 0 48106963 C C C C C C C C C C C C C C C C A A C C
19 chr19_48108220 0 48108220 A A A A A A A A A A A A A C A A A A A A
19 chr19_48125156 0 48125156 A A A A A A A A A C A C A A A A A A A A
19 chr19_48131421 0 48131421 A C C C C C C C C C C C C C C C C C A A
19 chr19_48135712 0 48135712 A A A A A A A A T T T T A A A A A A A A
19 chr19_48155858 0 48155858 C C C C C C C C A A A A C C C C C C C C
19 chr19_48164251 0 48164251 G G T T T T G T T T T T T T T T T T G G
19 chr19_48164715 0 48164715 A A A A A A A A C C A C A A A A A A A A
19 chr19_48175862 0 48175862 C C C C C C C C G G C G C C C C C C C C
19 chr19_48196679 0 48196679 C C C C C C C C C C A C C C C C C C C C
19 chr19_48214349 0 48214349 T T T T T T T T T T T T T T T T G T T T
19 chr19_48232623 0 48232623 C C A A A A C C A A A A A A A A A A C C
19 chr19_48270208 0 48270208 A A A A A A A A C C C C A A A A A A A A
19 chr19_48279462 0 48279462 T T T T T T T T T T T T G T G G T T T T
19 chr19_48316711 0 48316711 T T T T T T T T G T T T T T T T T T T T
19 chr19_48341826 0 48341826 G T T T T T T T T T T T T T T T T T T T
19 chr19_48386408 0 48386408 A A A A A A A A C C C C A A A A A A A A
19 chr19_48393378 0 48393378 T T T T T T T T T T T T A T T T T T T T
19 chr19_48404534 0 48404534 G G G G G G G G G G G G G T G G G G G G
19 chr19_48414971 0 48414971 T T T T G T T T T T T T T T T T T T T T
19 chr19_48424304 0 48424304 T T T T G T T T T T T T T T T T T T T T
19 chr19_48430642 0 48430642 T T G G G T T T T T T T T T T T T T T T
19 chr19_48440709 0 48440709 T T A A A A T T T T T T T T T T T T T T
19 chr19_48446795 0 48446795 A A C C A C A A A A A A A A A A A A A A
19 chr19_48450289 0 48450289 G G G G C G G G G G G G G G G G G G G G
19 chr19_48467851 0 48467851 T T T T T T T T G G G G T T T T T T T T
19 chr19_48494868 0 48494868 A A A A A A A A C C C C A A A A A A A A
19 chr19_48502503 0 48502503 G G G G G G G G C C C C G G G G G G G G
19 chr19_48518342 0 48518342 G G G G G G G G C G G G G G G G G G G G
19 chr19_48520081 0 48520081 T T T T T T T T G T G G T T T T T T T T
19 chr19_48522306 0 48522306 C C C C C C C C C C G G C C C C C C C C
19 chr19_48526542 0 48526542 C C C C A C C C C C C C C C C C C C C C
19 chr19_48529051 0 48529051 T T T T T T T T T T T T T T T T A T T T
19 chr19_48550015 0 48550015 G T T T T T T T T T T T T T T T T T T T
19 chr19_48582026 0 48582026 A T A A A A A A A A A A A A A A A A A A
19 chr19_48594650 0 48594650 T T T T T T T T T T T T G T T T T T T T
19 chr19_48597139 0 48597139 A A A A A A A A A C A A A A A A A A A A
19 chr19_48597482 0 48597482 C C A A A C C C C C C C A A C C A A C C
19 chr19_48601011 0 48601011 T T T T T T T T G G G G T T G G T T T T
19 chr19_48615898 0 48615898 T T T T T T T T T T T T A T T T T T T T
19 chr19_48653867 0 48653867 G G G G G G G G T T T T G G G G G G G G
19 chr19_48659444 0 48659444 C C C C C C C C A A A A C C C C C C C C
19 chr19_48689167 0 48689167 T T T T T T T T G G G G T T T T T T T T
19 chr19_48699942 0 48699942 T T T T T T T T T T T T G T G G T T T T
19 chr19_48700441 0 48700441 G G G G G G G G C G C G G G G G G G G G
19 chr19_48702843 0 48702843 C C C C C C C C A C A C C C C C C C C C
19 chr19_48728149 0 48728149 A A A A A C A A A A A A A A A A A A A A
19 chr19_48750903 0 48750903 C C C C C G C C C C C C C C C C C C C C
19 chr19_48752869 0 48752869 A A A A A A A A A C A A A A A A A A A A
19 chr19_48754944 0 48754944 C C C C C C C C C G G G C C C C C C C C
19 chr19_48760259 0 48760259 A A A A A A A A T T T T A A A A A A A A
19 chr19_48770354 0 48770354 G G G G G G G G G G G G C G G G G G G G
19 chr19_48771515 0 48771515 G G G G G G G G G T G G G G G G G G G G
19 chr19_48774531 0 48774531 A A A A A A A A C C C C A A A A A A A A
19 chr19_48774780 0 48774780 G G G G G G G G T T T T G G G G G G G G
19 chr19_48778139 0 48778139 A A A A A A A A A A A A A T A A A A A A
19 chr19_48796991 0 48796991 G G G G G G G G C C C C G G G G G G G G
19 chr19_48823777 0 48823777 C C C C C G C C C C C C C C C C C C C C
19 chr19_48825285 0 48825285 G G T T T T G G T T T T T T T T T T G G
19 chr19_48828546 0 48828546 C C C G C C C C C C C C C C C C C C C C
19 chr19_48831458 0 48831458 A A A C A A A A A A A A A A A A A A A A
19 chr19_48837753 0 48837753 C C A C C C C C C C C C C C C C C C C C
19 chr19_48838330 0 48838330 A A A A A A A A C C C C A A A A A A A A
19 chr19_48863286 0 48863286 G G G G G G G G G G G G G T G G G G G G
19 chr19_48866291 0 48866291 C C C C C C C C C C C C C G C C C C C C
19 chr19_48874080 0 48874080 A A C C C C A A A A A A A A A A A A A A
19 chr19_48889892 0 48889892 T T T T T T T T T T T T G T T T T T T T
19 chr19_48900149 0 48900149 C C C C C C C C C C C C C C A C C C C C
19 chr19_48920151 0 48920151 C C A A A A C C C C C C C C C C C C C C
19 chr19_48927267 0 48927267 T T A T A A T T T T T T T T T T T T T T
19 chr19_48938178 0 48938178 C C C C C C C C C C A A C C C C C C C C
19 chr19_48939487 0 48939487 G G G G G G G G C G G G G G G G G G G G
19 chr19_48962107 0 48962107 C C C C C C C C C C C C G G C C G G C C
19 chr19_48966164 0 48966164 T T T T T T T T A A A A T T T T T T T T
19 chr19_48968536 0 48968536 C C C C C C C C C C C C A C C C C C C C
19 chr19_48975535 0 48975535 G G G G G G G G G G G G G T G G G G G G
19 chr19_48977431 0 48977431 C C C C C C C C C C C C A A A A A A C C
19 chr19_48991353 0 48991353 C G C C C C C C C C C C C C C C C C C C
19 chr19_48994721 0 48994721 T T T T T T T T G G G G T T T T T T T T
19 chr19_49020700 0 49020700 A A A A A A A A A A A A A A T T A A A A
19 chr19_49047000 0 49047000 C C C C C C C C C C C C C C C C A A C C
19 chr19_49055330 0 49055330 C C A C C C C C C C C C C C C C C C C C
19 chr19_49069442 0 49069442 A A A A A A A A C C C C A A A A A A A A
19 chr19_49080918 0 49080918 A A A C A A A A A A A A A A A A A A A A
19 chr19_49085085 0 49085085 G G G G G G G G G G G G G G C G G G G G
19 chr19_49111821 0 49111821 G G T T T T T T T T T T T T T T T T T T
19 chr19_49140878 0 49140878 T T T T T T T T T T A T T T T T T T T T
19 chr19_49145489 0 49145489 A A A A A A A A C C C C A A A A A A A A
19 chr19_49173937 0 49173937 G G G G G G G G G G G T G G G G G G G G
19 chr19_49195897 0 49195897 C G C C C C C G C C C C C C C C C C C C
19 chr19_49200116 0 49200116 T T T T T T T T G G G G T T T T T T T T
19 chr19_49200322 0 49200322 A A A A A C A A A A A A A A A A A A A A
19 chr19_49219023 0 49219023 T T A A A A A A A A A A A A A A A A A A
19 chr19_49234875 0 49234875 C C C C C C C C A A A A C C C C C C C C
19 chr19_49252699 0 49252699 A A T T T T A A T T T T T T T T T T A A
19 chr19_49282649 0 49282649 A A A A A A A A A A A A C C C C C C A A
19 chr19_49285501 0 49285501 T T T T T T T T T T T T G G T T T T T T
19 chr19_49318553 0 49318553 C C C C C C G G C C C C C C C C C C C C
19 chr19_49335693 0 49335693 A A A A A A A A A A A A A A A A C C A A
19 chr19_49354740 0 49354740 C C C C C C C C C C C C A C C C C C C C
19 chr19_49376987 0 49376987 G G C C C C G G G G G G G G G G G G G G
19 chr19_49387791 0 49387791 G G G G G G G G C G G G G G G G G G G G
19 chr19_49418265 0 49418265 C C C C C C C C A A A A C C C C C C C C
19 chr19_49429788 0 49429788 A A A A A A A A T T T T A A A A A A A A
19 chr19_49439072 0 49439072 A A A A A A C C A A A A A A A A A A A A
19 chr19_49464303 0 49464303 C C C C C C C C C C C C C C A C C C C C
19 chr19_49471174 0 49471174 A A A A A A A A A A A A T T A A A A A A
19 chr19_49474477 0 49474477 A A A A A A A A A A A A A A A C A A A A
19 chr19_49480226 0 49480226 A A A A A A A A A C C C A A A A A A A A
19 chr19_49487084 0 49487084 G G G G G G G G G G T T G G G G G G G G
19 chr19_49494613 0 49494613 G G G G T T G G G G G G G G G G G G G G
19 chr19_49510588 0 49510588 A A A A A A A A A A A A A A A T A A A A
19 chr19_49549860 0 49549860 C G G G G G G G G G G G G G G G G G G G
19 chr19_49556567 0 49556567 G G G G G T G G G G G G G G G G G G G G
19 chr19_49563934 0 49563934 C C C C C C C C C C C G C C C C C C C C
19 chr19_49574921 0 49574921 C C C C C C C C A A A A A A C C A A C C
19 chr19_49589130 0 49589130 C C C C C C C C G G G G C C C C C C C C
19 chr19_49607332 0 49607332 C C C C C C C C G G G G C C C C C C C C
19 chr19_49613843 0 49613843 T T G G G T T T T T T T T T T T T T T T
19 chr19_49615899 0 49615899 A A A A A A A A A A A A A C A A A A A A
19 chr19_49630860 0 49630860 A A A A A A A A C C C C A A A A A A A A
19 chr19_49649368 0 49649368 A A A A A A A T A A A A A A A A A A A A
19 chr19_49668239 0 49668239 T T T T T T T T T T T T T T T T G T T T
19 chr19_49678671 0 49678671 A A A A A A A A A A A T A A A A A A A A
19 chr19_49686608 0 49686608 A A A A A A A A C C C C A A A A A A A A
19 chr19_49692111 0 49692111 G G G G G G G G C C C C G G G G G G G G
19 chr19_49709258 0 49709258 G G G G G G G G C G G G G G G G G G G G
19 chr19_49722207 0 49722207 C C C C C C C C C C C C C G C C C C C C
19 chr19_49741076 0 49741076 T T T T T T T T G T G G T T T T T T T T
19 chr19_49743025 0 49743025 A A A A A A A A C C C C A A A A A A A A
19 chr19_49750350 0 49750350 T T T T T T T T T T T T T T T T G G T T
19 chr19_49776478 0 49776478 C C C C C C C C C G C G C C C C C C C C
19 chr19_49794933 0 49794933 T T T T T T A T T T T T T T T T T T T T
19 chr19_49811187 0 49811187 G G G G G G G G G G G G G G G G C G G G
19 chr19_49825789 0 49825789 G G G G G G G G G G G G C G G G G G G G
19 chr19_49825803 0 49825803 A A A A A A A A A A A A A C A A A A A A
19 chr19_49826000 0 49826000 C C C C C C C C C C C C A C C C C C C C
19 chr19_49844436 0 49844436 T T A T T T T T T T T T T T T T T T T T
19 chr19_49846257 0 49846257 G G G G G G G G G T T T G G G G G G G G
19 chr19_49848031 0 49848031 C C A C C C C C C C C C C C C C C C C C
19 chr19_49887370 0 49887370 G G G G G G G G G G G G G G G G C G G G
19 chr19_49889770 0 49889770 C C C C C C C C C C C C C C A C C C C C
19 chr19_49892988 0 49892988 T T G T T T T T T T T T T T T T T T T T
19 chr19_49893409 0 49893409 T T A A A A T T A A A A A A A A A A T T
19 chr19_49904378 0 49904378 A A A A A A A A A A A A A T A A A A A A
19 chr19_49908834 0 49908834 A A A C A A A A A A A A A A A A A A A A
19 chr19_49914244 0 49914244 G G C C C C G G G G G G C C C C G G G G
19 chr19_49918712 0 49918712 C C G G G G C C C C C C G G G G G G C C
19 chr19_49974131 0 49974131 G T G G G G G T G G G G G G G G G G T T
19 chr19_49976318 0 49976318 A A A A A A A C A A A A A A A A A A A A
19 chr19_49998328 0 49998328 G G G G G G G G G G C G G G G G G G G G
19 chr19_50002650 0 50002650 G G T T G T G G G G G G G G G G G G G G
19 chr19_50030598 0 50030598 A A A A A A A A A A A A A A A C A A A A
19 chr19_50039716 0 50039716 A A A A A A A A A A A A A A A C A A A A
19 chr19_50068482 0 50068482 G G G G G G G G T T T T G G G G G G G G
19 chr19_50072002 0 50072002 G G G G G G G T G G G G G G G G G G G G
19 chr19_50115334 0 50115334 T T T T T T T T A T A T T T T T T T T T
19 chr19_50124356 0 50124356 A A A A A A A A T T T T A A A A A A A A
19 chr19_50126967 0 50126967 A A A A A A A A C C C C A A A A A A A A
19 chr19_50132852 0 50132852 G G G G G G G G G G G G G T G G G G G G
19 chr19_50137591 0 50137591 T T T T T T T T G T T T T T T T T T T T
19 chr19_50141884 0 50141884 A A A A A A A A A A A A A A A C A A A A
19 chr19_50159280 0 50159280 G G C C G G G G G G G G G G G G G G G G
19 chr19_50163156 0 50163156 T T T T T T T T T T G T T T T T T T T T
19 chr19_50197452 0 50197452 A A C C C C A C C C C C C C C C C C A A
19 chr19_50203816 0 50203816 T T T T T T T T T T T T A A T T T T T T
19 chr19_50238327 0 50238327 C C C C C C C C C C C C C G C C C C C C
19 chr19_50249785 0 50249785 C C C C C C C C A C C C C C C C C C C C
19 chr19_50251771 0 50251771 C C G G C C C C C C C C C C C C C C C C
19 chr19_50286997 0 50286997 T T T T T T T T T T T T G T T T T T T T
19 chr19_50297755 0 50297755 C C A A C C C C C C C C C C C C C C C C
19 chr19_50327961 0 50327961 A A A A A A A A A A A A A A A A T T A A
19 chr19_50330255 0 50330255 G G G G G G G G G G G G G G C C G G G G
19 chr19_50332305 0 50332305 A A A A A A A A A A A A A A C C A A A A
19 chr19_50332869 0 50332869 T T T T T T T T T T G T T T T T T T T T
19 chr19_50349673 0 50349673 T T T T A T T T T T T T T T T T T T T T
19 chr19_50371413 0 50371413 C C C C C C C C C G G G C C C C C C C C
19 chr19_50382194 0 50382194 G G G G G G G T G G G G G G G G G G G G
19 chr19_50382349 0 50382349 C C C C C C C C A A A A C C C C C C C C
19 chr19_50390927 0 50390927 C C C C C C C C C C C C C C A C C C C C
19 chr19_50394291 0 50394291 A A A A A A A A C C C C A A A A A A A A
19 chr19_50413779 0 50413779 C C C C C C C C C C C C C G C C C C C C
19 chr19_50425983 0 50425983 A A A A A A A A A A A A A A T T A A A A
19 chr19_50461796 0 50461796 T T T T A T T T T T T T T T T T T T T T
19 chr19_50471748 0 50471748 C C C C C C C C C C C C G G C C C C C C
19 chr19_50486016 0 50486016 C C C C C C C C C C C C C C G G C C C C
19 chr19_50487131 0 50487131 C C C C C C C C C C C C C C C C A A C C
19 chr19_50502915 0 50502915 C C C C C C C C A A A A C C C C C C C C
19 chr19_50510880 0 50510880 A A T T T T A A A A A A A A A A A A A A
19 chr19_50512676 0 50512676 C C C C C C C C C G C C C C C C C C C C
19 chr19_50530273 0 50530273 G G C C C C G G C C C C C C C C C C G G
19 chr19_50537517 0 50537517 A A A A A A A A C C C C A A A A A A A A
19 chr19_50590599 0 50590599 T T T T T T T T T T T T G T T T T T T T
19 chr19_50596613 0 50596613 C C G G G G C C C C C C G G G G G G C C
19 chr19_50624196 0 50624196 G G G G G G G G T T T T G G G G G G G G
19 chr19_50632757 0 50632757 T T T T T T T T T T T T G T T T T T T T
19 chr19_50642038 0 50642038 C C C C A A C C C C C C C C C C C C C C
19 chr19_50650784 0 50650784 G G G T T T G G G G G G G G G G G G G G
19 chr19_50663462 0 50663462 A A A A A A A A C C C C A A A A A A A A
19 chr19_50668458 0 50668458 G G C C G G G G G G G G G G G G G G G G
19 chr19_50670780 0 50670780 T T G G G G T T T T T T T T T T T T T T
19 chr19_50675052 0 50675052 A A A C A A A A A A A A A A A A A A A A
19 chr19_50686006 0 50686006 T T T T T T T T T T T T A T T T T T T T
19 chr19_50716775 0 50716775 G G G G G G G G G G C G G G G G G G G G
19 chr19_50720379 0 50720379 A T A A A A A A A A A A A A A A A A A A
19 chr19_50720819 0 50720819 C C C G C C C C C C C C C C C C C C C C
19 chr19_50771622 0 50771622 G G G G G G G G T T T T G G G G G G G G
19 chr19_50794185 0 50794185 G G G G G G G G C C C C G G G G G G G G
19 chr19_50801084 0 50801084 A C A A A A A A A A A A A A A A A A C C
19 chr19_50809959 0 50809959 T T A A A A T T T T T T A A A A A A T T
19 chr19_50834052 0 50834052 T T T T T T T T T T T T G G T T T T T T
19 chr19_50836097 0 50836097 T T T T T T T T T T T T T T G G T T T T
19 chr19_50878319 0 50878319 T T T T A A T T A A A A T T T T T T T T
19 chr19_50879388 0 50879388 C C C C C C C C C C G G C C C C C C C C
19 chr19_50889348 0 50889348 G G G G C G G G G G G G G G G G G G G G
19 chr19_50894729 0 50894729 A C A A A A A A A A A A A A A A A A A A
19 chr19_50898577 0 50898577 C C C C C C C C A A A A C C C C C C C C
19 chr19_50906479 0 50906479 G G C C C C G G C C C C C C C C C C G G
19 chr19_50909216 0 50909216 T T T T A A T T T T T T T T T T T T T T
19 chr19_50913929 0 50913929 T T T T T T A T T T T T T T T T T T T T
19 chr19_50916495 0 50916495 G G C C C C G G C C C C C C C C C C G G
19 chr19_50938016 0 50938016 G G G G G G G G C C C C G G G G G G G G
19 chr19_50948471 0 50948471 A A A A A A A A C C C C A A A A A A A A
19 chr19_50952872 0 50952872 T T A T T T T T T T T T T T T T T T T T
19 chr19_50962010 0 50962010 G G G G C G G G G G G G G G G G G G G G
19 chr19_50970920 0 50970920 C C C C C C C C C C C C C C C C A A C C
19 chr19_50971361 0 50971361 A A A A A A A A A A A A C C A A A A A A
19 chr19_51000817 0 51000817 C C C C C G C C C C C C C C C C C C C C
19 chr19_51029665 0 51029665 C C C C C G C C C C C C C C C C C C C C
19 chr19_51055811 0 51055811 A T A A A A A A A A A A A A A A A A A A
19 chr19_51057903 0 51057903 A A A A A A A A T T T T A A A A A A A A
19 chr19_51082297 0 51082297 A A A A A T A A A A A A A A A A A A A A
19 chr19_51084107 0 51084107 T T T T T T G T T T T T T T T T T T T T
19 chr19_51101081 0 51101081 C C C C C C C C C C C C C C G G C C C C
19 chr19_51112466 0 51112466 T T T T T T T T G T T T T T T T T T T T
19 chr19_51130986 0 51130986 A A A A A C A A A A A A A A A A A A A A
19 chr19_51154175 0 51154175 T T A A T T T T T T T T T T T T T T T T
19 chr19_51173871 0 51173871 C C C C C C C C C C C C C G C C C C C C
19 chr19_51178677 0 51178677 T T T T T T T T G G G G T T T T T T T T
19 chr19_51182304 0 51182304 A A A A A A A A A A A A A A A A T T A A
19 chr19_51183458 0 51183458 C C C C C C C C A A A A C C C C C C C C
19 chr19_51210041 0 51210041 C C C C C C C C C C A A C C C C C C C C
19 chr19_51275539 0 51275539 T T A T T T T T T T T T T T T T T T T T
19 chr19_51292285 0 51292285 C C C C C C C C C C C G C C C C C C C C
19 chr19_51304573 0 51304573 G G G G G G G G C C C C G G G G G G G G
19 chr19_51305953 0 51305953 G G G G G G G G G G G G G T G G G G G G
19 chr19_51314509 0 51314509 C C C C C C C G C C C C C C C C C C C C
19 chr19_51325919 0 51325919 C C C C C C C C C C C C C C C C G G C C
19 chr19_51355869 0 51355869 G G G G G G G G G G G G G G G T G G G G
19 chr19_51363660 0 51363660 A A C C C C A A C C C C C C C C C C A A
19 chr19_51365950 0 51365950 G G G G G G G T G G G G G G G G G G G G
19 chr19_51388484 0 51388484 T T T T T T T T T T T T A T T T T T T T
19 chr19_51402447 0 51402447 C C C C C C C C A A A A C C C C C C C C
19 chr19_51453390 0 51453390 A A A A A A A A A A A A C C A A A A A A
19 chr19_51453794 0 51453794 A A A A A T A A A A A A A A A A A A A A
19 chr19_51490748 0 51490748 G G G G G G G G G T T T G G G G G G G G
19 chr19_51491366 0 51491366 A C A A A A A A A A A A A A A A A A C C
19 chr19_51491434 0 51491434 T T T T T T T T T T T T A T T T T T T T
19 chr19_51519109 0 51519109 G G G G G G G G G G G G C G G G G G G G
19 chr19_51522331 0 51522331 C C C C C C C C C C C C A A C C C C C C
19 chr19_51567161 0 51567161 A A A A A A A A A A A A A A C C C C A A
19 chr19_51605185 0 51605185 G G G G G G G G C G C C G G G G G G G G
19 chr19_51633343 0 51633343 G G G G G G G G G G G G C G G G G G G G
19 chr19_51636570 0 51636570 A A A A A A A A A A A A A A A A C C A A
19 chr19_51697706 0 51697706 T T T T T T T T T T T T T T T T G T T T
19 chr19_51743126 0 51743126 C C A A C C C C C C C C C C C C C C C C
19 chr19_51761230 0 51761230 G G G G G G G G G G G G G G G G C C G G
19 chr19_51777278 0 51777278 T T T T T T T T T T T T T T T T A T T T
19 chr19_51780123 0 51780123 C C C C A C C C C C C C C C C C C C C C
19 chr19_51801909 0 51801909 A A A A A A A A A A A A A A A A A C A A
19 chr19_51805659 0 51805659 C C C C C C C C C C C C C C A A C C C C
19 chr19_51879828 0 51879828 C C C C C C C C C C C G C C C C C C C C
19 chr19_51900506 0 51900506 G G C G C C G G G G G G G G G G G G G G
19 chr19_51955149 0 51955149 G G G G G G G G G G G G G G T T G G G G
19 chr19_51956505 0 51956505 G G G G G G G G T T T T G G G G G G G G
19 chr19_51971248 0 51971248 C C C G C C C C C C C C C C C C C C C C
19 chr19_51992070 0 51992070 G G G G C C G G G G G G G G G G G G G G
19 chr19_51992084 0 51992084 T T T T T T T T T T T T A A T T T T T T
19 chr19_52007194 0 52007194 T T T T T T T T T T A T T T T T T T T T
19 chr19_52008660 0 52008660 T T T T T T A T T T T T T T T T T T T T
19 chr19_52050508 0 52050508 G G C C G G G G G G G G G G G G G G G G
19 chr19_52052669 0 52052669 C C A A A A C C C C C C C C C C C C C C
19 chr19_52052902 0 52052902 C C C C C C C C C C C C G G G G C C C C
19 chr19_52057199 0 52057199 C C C C C C C C C C C C A C C C C C C C
19 chr19_52063867 0 52063867 C C A A A A C C A A A A A A A A A A C C
19 chr19_52065888 0 52065888 T T T T T T T T A A A A T T T T T T T T
19 chr19_52090559 0 52090559 C C C C C C C C C C C C C C G G C C C C
19 chr19_52099039 0 52099039 C C C C C C C C A A A A C C C C C C C C
19 chr19_52104165 0 52104165 T T A T T T T T T T T T T T T T T T T T
19 chr19_52126772 0 52126772 A A A A A A A A C C C C A A A A A A A A
19 chr19_52142700 0 52142700 G G G G G G G G C G C G G G G G G G G G
19 chr19_52152594 0 52152594 T T T T T T T T G G T T T T T T T T T T
19 chr19_52160432 0 52160432 T T T T T T T T T T T T T T T T A T T T
19 chr19_52173755 0 52173755 T T T T T T T T G G G G T T T T T T T T
19 chr19_52174599 0 52174599 A T T T T T T T T T T T T T T T T T T T
19 chr19_52181757 0 52181757 C C C G C G C C C C C C C C C C C C C C
19 chr19_52211256 0 52211256 T T T T T T T T T T T T T T G G T T T T
19 chr19_52221542 0 52221542 C C C C C C C C C C C C A C C C C C C C
19 chr19_52227842 0 52227842 C C C C C C C C A C C C C C C C C C C C
19 chr19_52238117 0 52238117 A A A A A A A A A A A A T T A A A A A A
19 chr19_52323926 0 52323926 T T T T T T T T T T T T G G G G G G T T
19 chr19_52332851 0 52332851 A A A A A A A A C C C C A A A A A A A A
19 chr19_52374726 0 52374726 C C C C C C C C C C C C C G C C C C C C
19 chr19_52402980 0 52402980 A A A A A A A A A T A A A A A A A A A A
19 chr19_52410373 0 52410373 T T G T T T T T T T T T T T T T T T T T
19 chr19_52422600 0 52422600 A A T T A A A A A A A A A A A A A A A A
19 chr19_52431406 0 52431406 A A A A A A A A C C C C A A A A A A A A
19 chr19_52440942 0 52440942 C C C C A C C C C C C C C C C C C C C C
19 chr19_52446106 0 52446106 G G G G G G G G G G G G G G G G C C G G
19 chr19_52460475 0 52460475 C C C G C C C C C C C C C C C C C C C C
19 chr19_52490473 0 52490473 T T T T T T T T T T T T T T T T G T T T
19 chr19_52504327 0 52504327 G G G G G G G G T T T T G G G G G G G G
19 chr19_52514113 0 52514113 T T T T G G T T T T T T T T T T T T T T
19 chr19_52524171 0 52524171 G G G G G G G G C C C C G G G G G G G G
19 chr19_52532813 0 52532813 T T T T T T T T A A A A T T T T T T T T
19 chr19_52536285 0 52536285 A A A A A C A A A A A A A A A A A A A A
19 chr19_52583957 0 52583957 C C C C C C C C C G C C C C C C C C C C
19 chr19_52613087 0 52613087 A A A A C C A A A A A A A A A A A A A A
19 chr19_52615874 0 52615874 G G G G G G C C G G G G G G G G G G G G
19 chr19_52629802 0 52629802 T T T T T T T T G G G G T T T T T T T T
19 chr19_52663897 0 52663897 A A A A A A A A A T A A A A A A A A A A
19 chr19_52669474 0 52669474 C C C C C C C C G G G G C C C C C C C C
19 chr19_52675403 0 52675403 T T A A A A T T T T T T T T T T T T T T
19 chr19_52696594 0 52696594 A A A A A A A A T T T T A A A A A A A A
19 chr19_52700917 0 52700917 G G G G G G G G G G G G C G G G G G G G
19 chr19_52711686 0 52711686 C C C C C C C C C C C C A C C C C C C C
19 chr19_52742549 0 52742549 T T T T T T T T T T T T T T G G T T T T
19 chr19_52769115 0 52769115 G G C C G G G G G G G G G G G G G G G G
19 chr19_52798480 0 52798480 G G G G G G G G G G G G G G C C G G G G
19 chr19_52803124 0 52803124 T T T T T T T T A A A A T T T T T T T T
19 chr19_52805523 0 52805523 A A A A A A A A A A A A A A A A T T A A
19 chr19_52814343 0 52814343 C C C C C C C C C C C C C C C C A A C C
19 chr19_52853753 0 52853753 A C A A A A A A A A A A A A A A A A A A
19 chr19_52906241 0 52906241 G G C C C C C C C C C C C C C C C C C C
19 chr19_52907899 0 52907899 G G T T T T T T T T T T T T T T T T T T
19 chr19_52929538 0 52929538 T T T T T T T T G G G G T T T T T T T T
19 chr19_52936706 0 52936706 G G G G G G G G G G G G G G G T G G G G
19 chr19_52955930 0 52955930 A T A A A A T T A A A A A A A A A A T T
19 chr19_52974302 0 52974302 A A A A A C A A A A A A A A A A A A A A
19 chr19_52987977 0 52987977 A A A A A A A A C C C C A A A A A A A A
19 chr19_52997499 0 52997499 C C C C C C C C C C C C A C C C C C C C
19 chr19_52997544 0 52997544 T T A A A A T T A A A A A A A A A A T T
19 chr19_53000902 0 53000902 G G G G G G G G G G G G G G G G G T G G
19 chr19_53002615 0 53002615 C C A A C C C C C C C C C C C C C C C C
19 chr19_53013069 0 53013069 C C C C C C C C A A A A C C C C C C C C
19 chr19_53021414 0 53021414 T T T T T T T T T T T T T T G G T T T T
19 chr19_53026018 0 53026018 T T T T T T T T A T T T T T T T T T T T
19 chr19_53034982 0 53034982 T T T T T T T T G T T T T T T T T T T T
19 chr19_53046018 0 53046018 T T T T T T T T T T T T T T G G T T T T
19 chr19_53056373 0 53056373 C C C C A C C C C C C C C C C C C C C C
19 chr19_53085345 0 53085345 G G G G C G G G G G G G G G G G G G G G
19 chr19_53088168 0 53088168 T T T T T T T T A A A A T T T T T T T T
19 chr19_53091330 0 53091330 A A A A A A C C A A A A A A A A A A C C
19 chr19_53091409 0 53091409 T T T T T T T T T T T T G G T T T T T T
19 chr19_53124570 0 53124570 T T T T G T T T T T T T T T T T T T T T
19 chr19_53130951 0 53130951 T T T T T T T T T T T T T T T T G T T T
19 chr19_53131357 0 53131357 G G C C C C G G C C C C C C C C C C G G
19 chr19_53185466 0 53185466 A A A T A A A A A A A A A A A A A A A A
19 chr19_53200422 0 53200422 G G G G G G G G T T T T G G G G G G G G
19 chr19_53208169 0 53208169 T T T T T T T T T T T T A T T T T T T T
19 chr19_53208508 0 53208508 T T T T T T T T G G T T T T T T T T T T
19 chr19_53215646 0 53215646 G G G G C G G G G G G G G G G G G G G G
19 chr19_53215881 0 53215881 T T T T G T T T T T T T T T T T T T T T
19 chr19_53235729 0 53235729 G G G T G G G G G G G G G G G G G G G G
19 chr19_53247366 0 53247366 A A A A A A T T A A A A A A A A A A A A
19 chr19_53253589 0 53253589 G G G G G T G G G G G G G G G G G G G G
19 chr19_53262949 0 53262949 T T T T G T T T T T T T T T T T T T T T
19 chr19_53270071 0 53270071 G G G G G T G G G G G G G G G G G G G G
19 chr19_53287556 0 53287556 C C C C C C C C C C C G C C C C C C C C
19 chr19_53295473 0 53295473 A A A A A A A A A T A T A A A A A A A A
19 chr19_53304689 0 53304689 A A A C A A A A A A A A A A A A A A A A
19 chr19_53309245 0 53309245 G G G G G G G G T T T T G G G G G G G G
19 chr19_53394399 0 53394399 G G T T T T G G T T T T T T T T T T G G
19 chr19_53394745 0 53394745 G G G G G G G G C C C G G G G G G G G G
19 chr19_53417109 0 53417109 A A A C A C A A A A A A A A A A A A A A
19 chr19_53420366 0 53420366 A A A C A A A A A A A A A A A A A A A A
19 chr19_53455323 0 53455323 T T G T T T T T T T T T T T T T T T T T
19 chr19_53473053 0 53473053 C C C C C C C C C C C C G G G G C C C C
19 chr19_53474594 0 53474594 C C C C C C G G C C C C C C C C C C C C
19 chr19_53492289 0 53492289 A A A A A A A A A A A A A C C C A A A A
19 chr19_53493742 0 53493742 G G G G G T G G G G G G G G G G G G G G
19 chr19_53522683 0 53522683 T T T T T T T T T T T T T T G T T T T T
19 chr19_53572311 0 53572311 T T T T T T T T T T T T T T T T A A T T
19 chr19_53577520 0 53577520 A A A A A A A A C C C C A A A A A A A A
19 chr19_53577576 0 53577576 T T G G G G T T G G G G G G G G G G T T
19 chr19_53599911 0 53599911 T T T T T T T T G G G G T T T T T T T T
19 chr19_53625453 0 53625453 G G G G G G G G T T T T G G G G G G G G
19 chr19_53643326 0 53643326 T T T T T T T T T T T T A T T T T T T T
19 chr19_53644249 0 53644249 G G G G G G G G G G T T G G G G G G G G
19 chr19_53651743 0 53651743 A A A A A A A A A A A A C C C C A A A A
19 chr19_53653455 0 53653455 T T G G G T T T T T T T T T T T T T T T
19 chr19_53678895 0 53678895 C C C C C C C C C C C C A C C C C C C C
19 chr19_53681552 0 53681552 T T T T T T T T T T T T T T A A T T T T
19 chr19_53692678 0 53692678 T T T T T T T T A A A A T T T T T T T T
19 chr19_53705896 0 53705896 C C C C C C C C A A A A C C C C C C C C
19 chr19_53720702 0 53720702 C C C C C C C C G G G G C C C C C C C C
19 chr19_53760045 0 53760045 T T T T G T T T T T T T T T T T T T T T
19 chr19_53804350 0 53804350 A A A A A A A A A A A A A A A A C C A A
19 chr19_53809823 0 53809823 G G G G G G G G T T T T G G G G G G G G
19 chr19_53849254 0 53849254 A A A A A A A A A A A A A A C C A A A A
19 chr19_53849666 0 53849666 C C C C C C C C A A A A C C C C C C C C
19 chr19_53855679 0 53855679 A A A A A A A A A T A A A A A A A A A A
19 chr19_53893678 0 53893678 G G G G G G G G C C C C C C C C C C G G
19 chr19_53900755 0 53900755 G G G G G G G G C C C C G G G G G G G G
19 chr19_53915283 0 53915283 C C C C C C C C G G G G C C C C C C C C
19 chr19_53929977 0 53929977 T T A T T T T T T T T T T T T T T T T T
19 chr19_53982753 0 53982753 G T T T T T T T T T T T T T T T T T G G
19 chr19_54006552 0 54006552 C C G G G G C C C C C C C C C C C C C C
19 chr19_54008544 0 54008544 A A A A A A A A C C C C A A A A A A A A
19 chr19_54031827 0 54031827 T T G G G G T T G G G G G G G G G G T T
19 chr19_54034314 0 54034314 G G G G G G G G G G T T G G G G G G G G
19 chr19_54061709 0 54061709 G G C C G G G G G G G G G G G G G G G G
19 chr19_54087002 0 54087002 T T T T T T T T T T T T T T G G T T T T
19 chr19_54108496 0 54108496 T T T T T T T T G G G G T T T T T T T T
19 chr19_54149055 0 54149055 T T T T T T T T T T T T G T T T T T T T
19 chr19_54152669 0 54152669 C C G G G G C C G G G G G G G G G G C C
19 chr19_54158155 0 54158155 A A A A A A A A C C C C A A A A A A A A
19 chr19_54158491 0 54158491 C C C C C C C C G G G G C C C C C C C C
19 chr19_54181837 0 54181837 T T T T G G T T G G G G G G G G G G T T
19 chr19_54186583 0 54186583 G G G G G G G G G T G G G G G G G G G G
19 chr19_54231051 0 54231051 G G G G G G G G T T G G G G G G G G G G
19 chr19_54242579 0 54242579 T T T T T T T T G G G G G G G G G G T T
19 chr19_54263864 0 54263864 G G G G G G G G C C C C C C C C C C G G
19 chr19_54278193 0 54278193 C C C C C C C C C C C C A C C C C C C C
19 chr19_54284740 0 54284740 G G C C C C G G C C C C C C C C C C G G
19 chr19_54306645 0 54306645 G G G G T T G G G G G G G G G G G G G G
19 chr19_54323300 0 54323300 T T T T G T T T T T T T T T T T T T T T
19 chr19_54337604 0 54337604 A A A A A A A A A A A A A A A A A C A A
19 chr19_54338326 0 54338326 A A A A A A A A C C C C A A A A A A A A
19 chr19_54370533 0 54370533 G G C C C G G G G G G G G G G G G G G G
19 chr19_54370606 0 54370606 A A A A A A A C A A A A A A A A A A A A
19 chr19_54387473 0 54387473 T T T T A T T T T T T T T T T T T T T T
19 chr19_54394614 0 54394614 T T T T T T T T T T T T G T T T T T T T
19 chr19_54398616 0 54398616 T T T T T T T T T T A A T T T T T T T T
19 chr19_54404609 0 54404609 T T T T T T T T T T T T T T G G T T T T
19 chr19_54410657 0 54410657 A A A A A A A A A C A A A A A A A A A A
19 chr19_54415738 0 54415738 C C C C C C C C C C C C C C C C A A C C
19 chr19_54424078 0 54424078 A A A A A A A A A T A A A A A A A A A A
19 chr19_54435024 0 54435024 G G G G G G G G G G G G C C G G G G G G
19 chr19_54442670 0 54442670 A A A A T T A A A A A A A A A A A A A A
19 chr19_54478117 0 54478117 C C C C A A C C C C C C C C C C C C C C
19 chr19_54506359 0 54506359 G G G G G G G G T T T T T T T T T T G G
19 chr19_54523331 0 54523331 G G G G G G G G G G G G G G T T G G G G
19 chr19_54572415 0 54572415 G G G G G G G G T T T T G G G G G G G G
19 chr19_54583310 0 54583310 C C C C C C C C A C A A C C C C C C C C
19 chr19_54586129 0 54586129 C C C C C C C C C C C C C C C C A A C C
19 chr19_54589240 0 54589240 A A A A A A A A A A A A A A C C A A A A
19 chr19_54593039 0 54593039 A A A C C C A A A A A A A A A A A A A A
19 chr19_54611476 0 54611476 T T T T T T T T G G G G T T T T T T T T
19 chr19_54629721 0 54629721 G G T T T T T T T T T T T T T T T T G G
19 chr19_54630230 0 54630230 T T T T T T T T T T T T G T T T T T T T
19 chr19_54651463 0 54651463 G G G G G G G G G G G G G G G G C G G G
19 chr19_54656410 0 54656410 C C C C C C C C C C C G C C C C C C C C
19 chr19_54705405 0 54705405 C C C G C C C C C C C C C C C C C C C C
19 chr19_54792187 0 54792187 G G G G G G G T G G G G G G G G G G G G
19 chr19_54813064 0 54813064 T T T T T T T T T T T T A T A A T T T T
19 chr19_54815495 0 54815495 C C C C C C C C C C C C C C C C C G C C
19 chr19_54817575 0 54817575 C C C C A A C C C C C C C C C C C C C C
19 chr19_54829056 0 54829056 G G G G G G G T G G G G G G G G G G G G
19 chr19_54862437 0 54862437 A A C C A A A A A A A A A A A A A A A A
19 chr19_54880908 0 54880908 G G T T T T G G T T T T T T T T T T G G
19 chr19_54889904 0 54889904 C C C C C C C C G G G G C C C C C C C C
19 chr19_54894979 0 54894979 C C C C C C C C C C C C C C C C G G C C
19 chr19_54930903 0 54930903 C C C C C C C C A A A A C C C C C C C C
19 chr19_54932716 0 54932716 A A A A T T A A A A A A A A A A A A A A
19 chr19_54936812 0 54936812 A A A A A A A A A A A A A A A C A A A A
19 chr19_54969182 0 54969182 G G G G G G G G G G G G C G G G G G G G
19 chr19_55011394 0 55011394 A T A A A A A A A A A A A A A A A A A A
19 chr19_55020892 0 55020892 A A A A A A A A A A A A A A A A A T A A
19 chr19_55028239 0 55028239 C C C C C C C C C C C C C G C C C C C C
19 chr19_55073244 0 55073244 C C C C C C C C C C C C C G C C C C C C
19 chr19_55075868 0 55075868 A A A A A A A A C C C C A A A A A A A A
19 chr19_55081581 0 55081581 T T G T T T T T T T T T T T T T T T T T
19 chr19_55097389 0 55097389 C C C C C C C C C C G G C C C C C C C C
19 chr19_55105411 0 55105411 A A A A A A A A A A A A A C C C C C A A
19 chr19_55120750 0 55120750 G G G G G G G G G G G G C C G G G G G G
19 chr19_55144532 0 55144532 T T T T T T T T A A A A T T T T T T T T
19 chr19_55145358 0 55145358 G G G G G G G G T T T T G G G G G G G G
19 chr19_55200271 0 55200271 G G G G G G G G T T T T G G G G G G G G
19 chr19_55203478 0 55203478 T T T T T T T T T T A T T T T T T T T T
19 chr19_55211544 0 55211544 T T T T T T T T G G G G T T T T T T T T
19 chr19_55216278 0 55216278 T T T T T T T T G G G G T T T T T T T T
19 chr19_55227196 0 55227196 T T G G T T T T T T T T T T T T T T T T
19 chr19_55244939 0 55244939 C C C C C C C C C C C C C C A C C C C C
19 chr19_55255337 0 55255337 C C C C C C C C C C C C A C C C C C C C
19 chr19_55264299 0 55264299 G G G G G G G G T T G T G G G G G G G G
19 chr19_55275966 0 55275966 T T T T T T T T T T G T T T T T T T T T
19 chr19_55300283 0 55300283 A A A A A A A A A A A A A A C C A A A A
19 chr19_55300694 0 55300694 C C C C C C C C C C C C C C C C A A C C
19 chr19_55333099 0 55333099 G G G G G G G G T T T T G G G G G G G G
19 chr19_55353516 0 55353516 T T T T T T T T T T T T G G T T T T T T
19 chr19_55359911 0 55359911 T T T T T T T T T T A T T T T T T T T T
19 chr19_55361612 0 55361612 G G G G G G G G C C C C G G G G G G G G
19 chr19_55395645 0 55395645 A C A A A A A A A A A A A A A A A A A A
19 chr19_55435147 0 55435147 C C C C G G C C C C C C C C C C C C C C
19 chr19_55445232 0 55445232 T T T T T T T T T T T T G G G G T T T T
19 chr19_55462398 0 55462398 A A C C A A A A A A A A A A A A A A A A
19 chr19_55467312 0 55467312 T T T T T T T T A T T T T T T T T T T T
19 chr19_55478815 0 55478815 G G G G G G G G T T T T G G G G G G G G
19 chr19_55486704 0 55486704 T T T T T T T T T T A T T T T T T T T T
19 chr19_55499590 0 55499590 A A A A A A A A A A A A C C C C A A A A
19 chr19_55505155 0 55505155 G G T T T T G T T T T T T T T T T T G G
19 chr19_55510127 0 55510127 A A A A A A A A A A A C A A A A A A A A
19 chr19_55511168 0 55511168 G G G G G G C C G G G G G G G G G G G G
19 chr19_55532188 0 55532188 A A A A A A A A A A A A A C A A A A A A
19 chr19_55533459 0 55533459 G G G G G G C G G G G G G G G G G G C C
19 chr19_55535550 0 55535550 C C C C C C C C C C C C C G C C C C C C
19 chr19_55537867 0 55537867 C C C C C C C C A C A A C C C C C C C C
19 chr19_55544745 0 55544745 T T T T T T T T T T A T T T T T T T T T
19 chr19_55553053 0 55553053 C C C C C C C C C C C C C C C C C G C C
19 chr19_55560943 0 55560943 G G C C C C G G G G G G G G G G G G G G
19 chr19_55569801 0 55569801 G G G G C C G G G G G G G G G G G G G G
19 chr19_55570890 0 55570890 T T T T T T T T T T T T T T T T G T T T
19 chr19_55579081 0 55579081 C C A A A A C C C C C C C C C C C C C C
19 chr19_55594472 0 55594472 G G G G G G G G C C C C G G G G G G G G
19 chr19_55656077 0 55656077 G G G G G G G G C C C C G G G G G G G G
19 chr19_55669445 0 55669445 T T T T T T T T G T T T T T T T T T T T
19 chr19_55676869 0 55676869 T T T T T T T T T T T T G T T T T T T T
19 chr19_55685793 0 55685793 C C C C C C C C C C C C C C C C A A C C
19 chr19_55693029 0 55693029 T T T T T T T T G G G G T T T T T T T T
19 chr19_55693285 0 55693285 A A A A A A A A A A A A C C C C C C A A
19 chr19_55699884 0 55699884 C C C C G G C C C C C C C C C C C C C C
19 chr19_55727940 0 55727940 C C C C C C C C C C C C C C C C A C C C
19 chr19_55748649 0 55748649 G G T T T T G G G G G G G G G G G G G G
19 chr19_55749539 0 55749539 C C A A A A A C A A A A A A A A A A C C
19 chr19_55750515 0 55750515 G G G T G G G G G G G G G G G G G G G G
19 chr19_55761471 0 55761471 G G T T T T G G G G G G G G G G G G G G
19 chr19_55771105 0 55771105 G G G G G G G G C C C C G G G G G G G G
19 chr19_55782036 0 55782036 G G G G G G G G G G G G G G C G G G G G
19 chr19_55833613 0 55833613 G T T T T T G G G G G G G G G G G G T T
19 chr19_55851325 0 55851325 C C C C C C C C C C C C G G G G G G C C
19 chr19_55857171 0 55857171 G G G G G G G G G G G G C G G G G G G G
19 chr19_55873331 0 55873331 C C A C C C C C C C C C C C C C C C C C
19 chr19_55895465 0 55895465 G G C G G G G G G G G G G G G G G G G G
19 chr19_55922735 0 55922735 C C C C C C C C C C C C C C C C A C C C
19 chr19_55965890 0 55965890 G G G G G G G G C C C C G G G G G G G G
19 chr19_55966014 0 55966014 C C C C C C C C A A A A C C C C C C C C
19 chr19_55971410 0 55971410 C C C C C C C C G G G G C C C C C C C C
19 chr19_55985085 0 55985085 T T T T T T T T T T T T G T T T T T T T
19 chr19_55987163 0 55987163 G G T T G G G G T T T T T T T T T T G G
19 chr19_55987935 0 55987935 G G G G G G G G G G G G T T G G G G G G
19 chr19_56000294 0 56000294 C C C C C C C C G G G G C C C C C C C C
19 chr19_56005212 0 56005212 C C C C C C C C C C C C C G C C C C C C
19 chr19_56014773 0 56014773 C C C C C C C G C C C C C C C C C C C C
19 chr19_56021478 0 56021478 G G G G G G G G C C C C G G G G G G G G
19 chr19_56031106 0 56031106 G G G G G G G G G G C G G G G G G G G G
19 chr19_56052297 0 56052297 T T T T G G T T T T T T T T T T T T T T
19 chr19_56060070 0 56060070 A A A A A A A A C C C C A A A A A A A A
19 chr19_56067580 0 56067580 T T T T T T T T T T T T T T A T T T T T
19 chr19_56070355 0 56070355 C C C C C C C C G G G G C C C C C C C C
19 chr19_56087031 0 56087031 G G G G G G G T G G G G G G G G G G G G
19 chr19_56109315 0 56109315 C C C C C C C C C C C C C G C C C C C C
19 chr19_56116874 0 56116874 A A A A A A A A A A A A A C A A A A A A
19 chr19_56149650 0 56149650 C C C C C C C C C C C C C C A C C C C C
19 chr19_56151656 0 56151656 C C C C C C C C C G C G C C C C C C C C
19 chr19_56203698 0 56203698 G G G G T T G G G G G G G G G G G G G G
19 chr19_56209301 0 56209301 G G G G G G G G G G G G G G C C G G G G
19 chr19_56272750 0 56272750 G G G G G G C C G G G G G G G G G G G G
19 chr19_56275331 0 56275331 G G G G G G G G G G G G G G C C G G G G
19 chr19_56294436 0 56294436 G G G G G G G G G G G G G G T T G G G G
19 chr19_56319351 0 56319351 C C C C C C C C C C C C A A C C C C C C
19 chr19_56323091 0 56323091 G G G G G G G G T T T T G G G G G G G G
19 chr19_56353915 0 56353915 T T G G G G G G G G G G G G G G G G T T
19 chr19_56376701 0 56376701 T T T T A A T T T T T T T T T T T T T T
19 chr19_56422335 0 56422335 G G G G G G G G G G G G C C C C C C G G
19 chr19_56422799 0 56422799 A A A A A A A A A A A A C C C C C C A A
19 chr19_56436370 0 56436370 C C C C C C C C C C C C A A A A A A C C
19 chr19_56463506 0 56463506 A A C C C C A A C C C C C C C C C C A A
19 chr19_56465446 0 56465446 A A A C A A A A A A A A A A A A A A A A
19 chr19_56474327 0 56474327 G G G G G G G G C C C C G G G G G G G G
19 chr19_56547469 0 56547469 G G G G G G G G G G G G G T G G G G G G
19 chr19_56554747 0 56554747 A A A A A A A A A A A A A A T T A A A A
19 chr19_56561582 0 56561582 A C A A A A A A A A A A A A A A A A C C
19 chr19_56578013 0 56578013 A A A A A A A A C C C C A A A A A A A A
19 chr19_56587343 0 56587343 A A A A A A A A A A A A A A A A A T A A
19 chr19_56589598 0 56589598 G G G G G G G G G G G G G G G G C C G G
19 chr19_56594025 0 56594025 A A A A A A A A A C A A A A A A A A A A
19 chr19_56603782 0 56603782 A A A A A A A A A A A A A C A A A A A A
19 chr19_56609466 0 56609466 T T T T T T T T G G G G T T T T T T T T
19 chr19_56615593 0 56615593 A T A A A A A A A A A A A A A A A A A A
19 chr19_56615708 0 56615708 G G C G G G G G G G G G G G G G G G G G
19 chr19_56647750 0 56647750 C C C C C C C C C C C C C C C G C C C C
19 chr19_56673980 0 56673980 G G G G G G G G G T G G G G G G G G G G
19 chr19_56678943 0 56678943 C C C C C C C C A A A A C C C C C C C C
19 chr19_56693284 0 56693284 C C C C C C C C C G C G C C C C C C C C
19 chr19_56704164 0 56704164 C C C C C C C C A A A A C C C C C C C C
19 chr19_56712210 0 56712210 T T T T T T T T T T T T A T T T T T T T
19 chr19_56778119 0 56778119 T T G T T T T T T T T T T T T T T T T T
19 chr19_56780894 0 56780894 C C C C C C C C G G G G C C C C C C C C
19 chr19_56809218 0 56809218 C G C C C C C C C C C C C C C C C C C C
19 chr19_56811824 0 56811824 G G G G G G G G G G C G G G G G G G G G
19 chr19_56830924 0 56830924 G G G G G G G G G G G G G T G G G G G G
19 chr19_56832509 0 56832509 C C C C A A C C C C C C C C C C C C C C
19 chr19_56847299 0 56847299 T T A A A A T T A A A A A A A A A A T T
19 chr19_56847788 0 56847788 A A A A A A A A C C C C A A A A A A A A
19 chr19_56860650 0 56860650 A A A A A A A A C C C C A A A A A A A A
19 chr19_56865481 0 56865481 G T G G G G T T G G G G G G G G G G T T
19 chr19_56886582 0 56886582 G G G G G G G G G G G G C G G G G G G G
19 chr19_56897801 0 56897801 A A A A A A A A A A A A A A A A A T A A
19 chr19_56898266 0 56898266 T T A A A A T T T T T T T T T T T T T T
19 chr19_56920197 0 56920197 T T T T T T T T T T T T T T T T G T T T
19 chr19_56969115 0 56969115 T T T T T T T T G T G T T T T T T T T T
19 chr19_56975036 0 56975036 G G G G G G G G G T G G G G G G G G G G
19 chr19_57022414 0 57022414 G G G G G G G G C C C C G G G G G G G G
19 chr19_57028700 0 57028700 G G G G G G G G T T T T G G G G G G G G
19 chr19_57053063 0 57053063 T T A A A A T T T T T T T T T T T T T T
19 chr19_57057789 0 57057789 T T T T T T T T G G G G T T T T T T T T
19 chr19_57084055 0 57084055 A A A A A A A A C C C C A A A A A A A A
19 chr19_57090724 0 57090724 A A A A A A A A C C C C A A A A A A A A
19 chr19_57101234 0 57101234 A A A A A A A A C C C C A A A A A A A A
19 chr19_57104534 0 57104534 G G G G G G G G G G G G G G T T G G G G
19 chr19_57118984 0 57118984 C C A A A A C C A A A A A A A A A A A A
19 chr19_57123295 0 57123295 C C A A C C C C C C C C C C C C C C C C
19 chr19_57183201 0 57183201 G G G G G G G G C C C C G G G G G G G G
19 chr19_57194775 0 57194775 C C C G C C C C C C C C C C C C C C C C
19 chr19_57207333 0 57207333 A A A A A A A A A A A A A A C C A A A A
19 chr19_57220329 0 57220329 G G G G G G G G T T T T G G G G G G G G
19 chr19_57222731 0 57222731 C C C C C C C C C C C G C C C C C C C C
19 chr19_57223794 0 57223794 G G C G C C G G G G G G G G G G G G G G
19 chr19_57224085 0 57224085 A A A A A A A A T T T T A A A A A A A A
19 chr19_57240136 0 57240136 G G G G G G C G G G G G G G G G G G G G
19 chr19_57253529 0 57253529 G G G G G G G G G T G T G G G G G G G G
19 chr19_57276605 0 57276605 C C C C C C C C C G C C C C C C C C C C
19 chr19_57294244 0 57294244 G G G G G G G G G G G T G G G G G G G G
19 chr19_57303283 0 57303283 G G G G C C G G G G G G G G G G G G G G
19 chr19_57305624 0 57305624 C C G G G G C C G G G G G G G G G G C C
19 chr19_57341424 0 57341424 C C C C C C C C C C C C C C C C A A C C
19 chr19_57342701 0 57342701 A A A A A A A A A A A A A A C C A A A A
19 chr19_57343456 0 57343456 G G G G G G G G G G G G G G G G C G G G
19 chr19_57347824 0 57347824 G G G G T T G G G G G G G G G G G G G G
19 chr19_57387588 0 57387588 C C C C C C C C A C C C C C C C C C C C
19 chr19_57391650 0 57391650 T T T T T T T T T T T T T T G G T T T T
19 chr19_57400135 0 57400135 G G G G G G G G G G C G G G G G G G G G
19 chr19_57433193 0 57433193 C C C C C C C C C C C C C G C C C C C C
19 chr19_57449740 0 57449740 G G G G C C G G G G G G G G G G G G G G
19 chr19_57476957 0 57476957 C C C C C C C C C C C C C G C C C C C C
19 chr19_57496997 0 57496997 A A A A A A A A C C C C A A A A A A A A
19 chr19_57517602 0 57517602 G G G G G G G G G G G G G G T T G G G G
19 chr19_57546648 0 57546648 T T T T T T T T T T A T T T T T T T T T
19 chr19_57550621 0 57550621 C C G G G G G G G G G G G G G G G G C C
19 chr19_57556128 0 57556128 A A A A A A A A A A A A A A C C A A A A
19 chr19_57568521 0 57568521 C C C C C C C C C C C C A C C C C C C C
19 chr19_57603010 0 57603010 C C C C C C C C G G G G C C C C C C C C
19 chr19_57631822 0 57631822 T T T T T T T T A A A A T T T T T T T T
19 chr19_57641987 0 57641987 T T T T T T T T G G G G T T T T T T T T
19 chr19_57648260 0 57648260 G G G G G G G G C C C C G G G G G G G G
19 chr19_57652115 0 57652115 T T T T T T T T T T T T T T T T A A T T
19 chr19_57674124 0 57674124 C C C C C C C C C C C G C C C C C C C C
19 chr19_57674220 0 57674220 G G G G G G C G G G G G G G G G G G G G
19 chr19_57707410 0 57707410 G G G G T T G G G G G G G G G G G G G G
19 chr19_57720632 0 57720632 G G G G G G G G G G G G G G G G C C G G
19 chr19_57721840 0 57721840 T T T T T T T T T T T T T T T T G G T T
19 chr19_57733036 0 57733036 T T T T T T T T T T T T T T T T G G T T
19 chr19_57795677 0 57795677 A A A A A A A A A A A A A A A A C C A A
19 chr19_57800965 0 57800965 C C C C C C C C G G C C C C C C C C C C
19 chr19_57813841 0 57813841 C C C C C C C C C C A C C C C C C C C C
19 chr19_57841869 0 57841869 T T T T T T T T T T G T T T T T T T T T
19 chr19_57843509 0 57843509 A A A C A A A A A A A A A A A A A A A A
19 chr19_57862590 0 57862590 G G G T T T G G G G G G G G G G G G G G
19 chr19_57873534 0 57873534 A A A A A A A A A A A A A A A A C C A A
19 chr19_57879296 0 57879296 A A A C C C A A A A A A A A A A A A A A
19 chr19_57901685 0 57901685 C C G G C C C C C C C C C C C C C C C C
19 chr19_57907746 0 57907746 T T T T T T A A T T T T T T T T T T T T
19 chr19_57935748 0 57935748 T T T T T T T T G T T T T T T T T T T T
19 chr19_57940237 0 57940237 T T T T T T T T T T T T T T T T G G T T
19 chr19_57966800 0 57966800 G G G G G G G G T T T T G G G G G G G G
19 chr19_57976412 0 57976412 G G G G G G G G T T T T G G G G G G G G
19 chr19_57990630 0 57990630 T T T T T T T T T T T T T T G G T T T T
19 chr19_58028872 0 58028872 A A A A C C A A A A A A A A A A A A A A
19 chr19_58048254 0 58048254 G G G G G G G G T T T T G G G G G G G G
19 chr19_58053146 0 58053146 G G G G G G G G G G G G C C C C C C G G
19 chr19_58058952 0 58058952 A A T T T T T T T T T T T T T T T T A A
19 chr19_58059920 0 58059920 A A A A A A A A A A A A A C A A A A A A
19 chr19_58060289 0 58060289 T T G T T T T T T T T T T T T T T T T T
19 chr19_58084704 0 58084704 T T T T T T G T T T T T T T T T T T T T
19 chr19_58106762 0 58106762 C C C C C C C C C G C C C C C C C C C C
19 chr19_58125075 0 58125075 T T T T T T T T G G G G T T T T T T T T
19 chr19_58143839 0 58143839 C C C C C C C C C C C G C C C C C C C C
19 chr19_58157210 0 58157210 G G G G G G G G C C C C G G G G G G G G
19 chr19_58179557 0 58179557 A A A A A A C C A A A A A A A A A A A A
19 chr19_58184230 0 58184230 T T T T T T T T T T T T G T T T T T T T
19 chr19_58214539 0 58214539 G G C C C C G G G G G G G G G G G G G G
19 chr19_58220765 0 58220765 G G G G G G G G C C C C G G G G G G G G
19 chr19_58226339 0 58226339 G G G G C C G G G G G G G G G G G G G G
19 chr19_58253620 0 58253620 C C C C G G C C C C C C C C C C C C C C
19 chr19_58268169 0 58268169 T T T T T T T T T T A T T T T T T T T T
19 chr19_58309854 0 58309854 C C C C C C C C A A A C C C C C C C C C
19 chr19_58345299 0 58345299 T T T T T T T T A A A A T T T T T T T T
19 chr19_58387257 0 58387257 T T T T T T T T T T T T G G T T G G T T
19 chr19_58387499 0 58387499 T T T T T T T T T T G T T T T T T T T T
19 chr19_58411891 0 58411891 G G G G G G G G G G G G G T G G G G G G
19 chr19_58423093 0 58423093 C C C C G G C C C C C C C C C C C C C C
19 chr19_58436536 0 58436536 G G G G G G G G G G G T G G G G G G G G
19 chr19_58447943 0 58447943 G G G G G G G G G G G G G G G G C G G G
19 chr19_58449657 0 58449657 G G G G G G G G G G G G G G C C G G G G
19 chr19_58459641 0 58459641 A A C C A A A A A A A A A A A A A A A A
19 chr19_58475381 0 58475381 A A A A A A A A A C A A A A A A A A A A
19 chr19_58551922 0 58551922 T T T T T T T T T T T T G T T T T T T T
19 chr19_58574360 0 58574360 T T T T T T G G T T T T T T T T T T T T
19 chr19_58574598 0 58574598 G G G G G G G G G G C G G G G G G G G G
19 chr19_58574862 0 58574862 A A A A A A A A A A A A A A A A T T A A
19 chr19_58576004 0 58576004 G G G G G G G G G G G G C G G G G G G G
19 chr19_58639707 0 58639707 G G T T T T G G T T T T T T T T T T G G
19 chr19_58650629 0 58650629 G G G G G G G G G G G G G T G G G G G G
19 chr19_58654312 0 58654312 G G G G G G G G G G G G G G T T G G G G
19 chr19_58655196 0 58655196 A A C C C C A A C C C C C C C C C C A A
19 chr19_58656190 0 58656190 G G G G G G G G C C C C G G G G G G G G
19 chr19_58657806 0 58657806 A A A A A A C C A A A A A A A A A A A A
19 chr19_58676274 0 58676274 T T T T A A T T T T T T T T T T T T T T
19 chr19_58677211 0 58677211 G G G G G G G G C C C G G G G G G G G G
19 chr19_58678369 0 58678369 A A A A T T A A A A A A A A A A A A A A
19 chr19_58682732 0 58682732 G G G G G G G G G G G T G G G G G G G G
19 chr19_58682823 0 58682823 G G G G G G G G G G C G G G G G G G G G
19 chr19_58706851 0 58706851 G G G G G G G G T T T T G G G G G G G G
19 chr19_58708893 0 58708893 C C C C C C C C C C C C C G C C C C C C
19 chr19_58726821 0 58726821 T T A T T T T T T T T T T T T T T T T T
19 chr19_58744325 0 58744325 G G G G G G G G G G G G G G G G C G G G
19 chr19_58750773 0 58750773 T T T T T T T T T T T T T T T T G T T T
19 chr19_58760010 0 58760010 A A A A A A A A C C C C A A A A A A A A
19 chr19_58763070 0 58763070 C C G G C C C C C G C C C C C C C C C C
19 chr19_58872753 0 58872753 A A A A A A A A A A A A A A C C A A A A
19 chr19_58915936 0 58915936 T T T T T T T T T T T T T T T T A A T T
19 chr19_58939302 0 58939302 G G G G G G G G G G G G G G G G C G G G
19 chr19_58941781 0 58941781 C C C C C C C C C C C C C C C C A C C C
19 chr19_58967031 0 58967031 C C C C C C A C C C C C C C C C C C C C
19 chr19_58984748 0 58984748 T T T T T T T T T T T T T T T T A T T T
19 chr19_59013018 0 59013018 A A A A A A A A C C C C A A A A A A A A
19 chr19_59017488 0 59017488 C C C C C C C C C C A C C C C C C C C C
19 chr19_59024434 0 59024434 C C C C C C C C C C C C C G C C C C C C
19 chr19_59036811 0 59036811 G G G G C C G G G G G G G G G G G G G G
19 chr19_59061233 0 59061233 C C C C C C A A C C C C C C C C C C C C
19 chr19_59070244 0 59070244 C C C C C C C C C C C C C G C C C C C C
19 chr19_59073957 0 59073957 T T T T T T T T T T T T G T T T T T T T
19 chr19_59077631 0 59077631 C C C C C C C C C C C C C C C C A A C C
19 chr19_59099635 0 59099635 G G G G G G G G G G G G G T G G G G G G
19 chr19_59109997 0 59109997 A A A A A A A A A A A A A T A A A A A A
19 chr19_59117558 0 59117558 A A A A A A A A A A A A A C A A A A A A
19 chr19_59149325 0 59149325 A A A A A A A A A A A A A A A C A A A A
19 chr19_59155798 0 59155798 T T T T T T T T T T T T A T T T A A T T
19 chr19_59212922 0 59212922 A A A A A A A A A A A A A A T T A A A A
19 chr19_59240153 0 59240153 G G G G G G G G G G C G G G G G G G G G
19 chr19_59252723 0 59252723 G G G G G G G G G G G G C C C C C C G G
19 chr19_59283223 0 59283223 C C C C C C C C C C C C G G G G G G C C
19 chr19_59290986 0 59290986 G G G G G G G G C G G G G G G G G G G G
19 chr19_59306684 0 59306684 C C C C C C C C C C A C C C C C C C C C
19 chr19_59315565 0 59315565 T T G G G G T T G G G G T T T T T T T T
19 chr19_59318168 0 59318168 A A T T A A A A A A A A A A A A A A A A
19 chr19_59322779 0 59322779 G G C C C C G G C C C C G G G G G G G G
19 chr19_59329010 0 59329010 C C C C A A C C C C C C C C C C C C C C
19 chr19_59329348 0 59329348 G G C C C C G G C C C C C C C C C C G G
19 chr19_59335656 0 59335656 G G C C C C G G C C C C G G G G G G G G
19 chr19_59344238 0 59344238 T T T T T T T T T T T T T T T T A T T T
19 chr19_59345613 0 59345613 C C C C C C C C C C C C C C A A C C C C
19 chr19_59353872 0 59353872 T T T T T T T T A T T T T T T T T T T T
19 chr19_59398132 0 59398132 C C C C C C C C C C C C A C C C C C C C
19 chr19_59398541 0 59398541 A A A A A A A A A A A A A A A A A C A A
19 chr19_59406286 0 59406286 C C C C C C C C A A A A C C C C C C C C
19 chr19_59428257 0 59428257 C C C C C C C C C C C C C C A C C C C C
19 chr19_59431354 0 59431354 C C A A C C C C C C C C C C C C C C C C
19 chr19_59439509 0 59439509 G T G G G G G G G G G G G G G G G G G G
19 chr19_59451586 0 59451586 T T T T T T T T T T T T T T G T T T T T
19 chr19_59465041 0 59465041 T T T T T T T T T T T T G T T T T T T T
19 chr19_59467242 0 59467242 C C C C C C C C C C C C C G C C C C C C
19 chr19_59477810 0 59477810 G G G G C C G G G G G G G G G G G G G G
19 chr19_59495246 0 59495246 C C C C C C C C C C C C G G C C C C C C
19 chr19_59499288 0 59499288 A A A A A A A A C C C C A A A A A A A A
19 chr19_59499348 0 59499348 C C C C A A C C C C C C C C C C C C C C
19 chr19_59513314 0 59513314 C C A A A A C C C C C C C C C C C C C C
19 chr19_59541391 0 59541391 G G C C C C C C C C C C C C C C C C C C
19 chr19_59553894 0 59553894 A A A A T T A A A A A A A A A A A A A A
19 chr19_59554826 0 59554826 C C C C C C C C C C C C C C C G C C C C
19 chr19_59569642 0 59569642 T T T T T T T T A A A A T T T T T T T T
19 chr19_59576975 0 59576975 C C C C C C C C C C C C A C C C C C C C
19 chr19_59595563 0 59595563 T T T T T T T T T T T T A A T T T T T T
19 chr19_59624718 0 59624718 G G G G G G C G G G G G G G G G G G G G
19 chr19_59659804 0 59659804 A A A A A A A A C C C C A A A A A A A A
19 chr19_59669033 0 59669033 A A A A A A A T A A A A A A A A A A A A
19 chr19_59672125 0 59672125 T T G G G G T T T T T T T T T T T T T T
19 chr19_59728778 0 59728778 A A A A A A A A A A A A A A C C A A A A
19 chr19_59735284 0 59735284 G G G G G G G G G G G G G T G G G G G G
19 chr19_59737761 0 59737761 C C C C C C C C C C C C C C C C A A C C
19 chr19_59765086 0 59765086 T T T T T T T T G G G G T T T T T T T T
19 chr19_59777899 0 59777899 A A A A A A A A A A A A A T A A A A A A
19 chr19_59779388 0 59779388 G G C C C C G G G G G G G G G G G G G G
19 chr19_59789328 0 59789328 G G G G G G G G T T T T G G G G G G G G
19 chr19_59806891 0 59806891 G G G G G G G G C C C C G G G G G G G G
19 chr19_59866739 0 59866739 G G C C C C C G C C C C C C C C C C C C
19 chr19_59873688 0 59873688 A A A A A A A A T T T T T T T T T T A A
19 chr19_59884942 0 59884942 T T T T T T T T T T T T T T G G T T T T
19 chr19_59897135 0 59897135 T T T T T T T T T T T T T T G G T T T T
19 chr19_59905072 0 59905072 G G G G G G G G G G G G G G G G T T G G
19 chr19_59910979 0 59910979 T T T T T T T T A A A A T T T T T T T T
19 chr19_59926958 0 59926958 T T T T T T T T T T T T T T G G T T T T
19 chr19_59954751 0 59954751 C C A A A A C C C C C C C C C C C C C C
20 chr20_602606 0 602606 C C G G G G C C G G G G C C C C C C C C
20 chr20_610877 0 610877 C C C C C C C C C C C C A A C C C C C C
20 chr20_611024 0 611024 A A A A A A A A C C C C A A A A A A A A
20 chr20_619583 0 619583 G G G G G G G G G G G G G G G G T T G G
20 chr20_645431 0 645431 G G G G G G G G C C C C G G G G G G G G
20 chr20_657205 0 657205 C C A A C C C C C C C C C C C C C C C C
20 chr20_685134 0 685134 C C C C C C A A C C C C C C C C C C C C
20 chr20_751507 0 751507 C G G G G G G G G G G G G G G G G G G G
20 chr20_754472 0 754472 T T G G G G T T T T T T T T T T T T T T
20 chr20_754857 0 754857 A A A A A A A A A A A A A A C C A A A A
20 chr20_774244 0 774244 G G T T T T G G G G G G G G G G G G G G
20 chr20_775865 0 775865 A A A A A A A A T T T T A A A A A A A A
20 chr20_783066 0 783066 G G G G G G G G T T T T G G G G G G G G
20 chr20_793371 0 793371 C C G G G G C C G G G G G G G G G G C C
20 chr20_804053 0 804053 T T T T T T T T G G G G T T T T T T T T
20 chr20_808968 0 808968 C C C C C C C C G G G G C C C C C C C C
20 chr20_827199 0 827199 C C C C C C C C C G C C C C C C C C C C
20 chr20_899364 0 899364 T T T T T T G G T T T T T T T T T T T T
20 chr20_906279 0 906279 T T T T T T T T G T G T T T T T T T T T
20 chr20_965133 0 965133 G G G G G G G G T T T T G G G G G G G G
20 chr20_989071 0 989071 A C A A A A A A A A A A A A A A A A A A
20 chr20_1014268 0 1014268 T T T T T T T T T T T T T T G G T T T T
20 chr20_1018496 0 1018496 G G G G G G G G T T T T G G G G G G G G
20 chr20_1024179 0 1024179 T T T T T T T T A A A A T T T T T T T T
20 chr20_1059154 0 1059154 G G G G G G T T G G G G G G G G G G G G
20 chr20_1103520 0 1103520 C C G G G G C C C C C C C C C C C C C C
20 chr20_1111174 0 1111174 T T T T T T T T T T T T T T T T G T T T
20 chr20_1111630 0 1111630 G G G G G G C C G G G G G G G G G G G G
20 chr20_1118104 0 1118104 C C C C C C C C G G G G C C C C C C C C
20 chr20_1118819 0 1118819 C C C C C C C C G G C G C C C C C C C C
20 chr20_1123434 0 1123434 A A A A A A A A A A A A A A A T A A A A
20 chr20_1126425 0 1126425 C C C C C C C C C C C C A C C C C C C C
20 chr20_1145049 0 1145049 A A A A A A A A A A A A A A A A C C A A
20 chr20_1148137 0 1148137 G G C C G G G G G G G G G G G G G G G G
20 chr20_1164768 0 1164768 A A A A A A A A A A A A A A A A T T A A
20 chr20_1217553 0 1217553 T T G G G G G T G G G G G G G G G G G G
20 chr20_1246077 0 1246077 A A A A A A A A A A A A A T A A A A A A
20 chr20_1256437 0 1256437 T T T T T T T T A A A A T T T T T T T T
20 chr20_1272111 0 1272111 A A A A A A A A A A A A A A T T A A A A
20 chr20_1320565 0 1320565 C C C C A A C C C C C C C C C C C C C C
20 chr20_1324111 0 1324111 A A A A A A A A A A A C A A A A A A A A
20 chr20_1324304 0 1324304 C C C C C C C C C C C C G G C C C C C C
20 chr20_1325201 0 1325201 T T T T T T T T G G G G T T T T T T T T
20 chr20_1353187 0 1353187 C C C C C C C C G G G G C C C C C C C C
20 chr20_1353393 0 1353393 G G G G G G G G G G G G G G G G C G G G
20 chr20_1367272 0 1367272 C C C C C C C C C C C C A A C C C C C C
20 chr20_1376025 0 1376025 A A A A A A A A A A A T A A A A A A A A
20 chr20_1383526 0 1383526 C C C C C C C C C C C C A C C C C C C C
20 chr20_1392754 0 1392754 A A A C A A A A C C C C A A A A A A A A
20 chr20_1401898 0 1401898 G G G G G G G G C C C C G G G G G G G G
20 chr20_1433897 0 1433897 G G G G C C G G G G G G G G G G G G G G
20 chr20_1448137 0 1448137 T T T T G G T T T T T T T T T T T T T T
20 chr20_1453240 0 1453240 T T T T G G T T T T T T T T T T T T T T
20 chr20_1456467 0 1456467 A A A A C C A A A A A A A A A A A A A A
20 chr20_1487450 0 1487450 T T T T T T T T T T T T T T A A T T T T
20 chr20_1490809 0 1490809 T T A A A A A A A A A A A A A A A A T T
20 chr20_1514823 0 1514823 C C C C C C C C C G C G C C C C C C C C
20 chr20_1516105 0 1516105 A A A A A A A A A C A C A A A A A A A A
20 chr20_1550145 0 1550145 C C C C C C C C C C C C C C C C A A C C
20 chr20_1559249 0 1559249 T T T T T T T T G G G G T T T T T T T T
20 chr20_1565832 0 1565832 T T T T T T T T T T T T T T G G T T T T
20 chr20_1570078 0 1570078 C C C C C C C C C C C C A A A A A A C C
20 chr20_1579346 0 1579346 A A A A A A A C C C C C A A A A A A A A
20 chr20_1594052 0 1594052 C C C C C C C C C C G G C C C C C C C C
20 chr20_1632059 0 1632059 C C C C C C C C C C C C A A C C C C C C
20 chr20_1636790 0 1636790 G G G G G G G G G G G G G G T T G G G G
20 chr20_1671496 0 1671496 A A C C C C A A A A A A C C C C C C A A
20 chr20_1685240 0 1685240 G T G G G G G G G G G G G G G G G G T T
20 chr20_1685473 0 1685473 A A A A A A A A A A A A A T A A A A A A
20 chr20_1705239 0 1705239 T T T T T T T T T T A T T T T T T T T T
20 chr20_1710323 0 1710323 C C C C C C C C C C C C C C C C C G C C
20 chr20_1751761 0 1751761 A A A A A A A A A C A A A A A A A A A A
20 chr20_1761761 0 1761761 T T T T T T T T T T T T G G T T T T T T
20 chr20_1765206 0 1765206 A A A A A A A A A A A A C C A A A A A A
20 chr20_1768191 0 1768191 G G G G G G G G C C C C G G G G G G G G
20 chr20_1775700 0 1775700 G G G G G G G G C G G G G G G G G G G G
20 chr20_1777000 0 1777000 T T T T T T T T G G G G T T T T T T T T
20 chr20_1780502 0 1780502 C C A A A A C C A A A A A A A A A A C C
20 chr20_1785667 0 1785667 G G G G C C G G G G G G G G G G G G G G
20 chr20_1804465 0 1804465 G G G G G G G G G G G G G G C G G G G G
20 chr20_1828558 0 1828558 G G G G G G G G C C C C G G G G G G G G
20 chr20_1828715 0 1828715 C C G G C C C C G G G G G G G G G G C C
20 chr20_1874879 0 1874879 T T T T T T T T A T T T T T T T T T T T
20 chr20_1874939 0 1874939 A A A A A A A A T T T T A A A A A A A A
20 chr20_1912020 0 1912020 C C G G C C C C C C C C C C C C C C C C
20 chr20_1912742 0 1912742 A A T T T T A A T T T T T T T T T T A A
20 chr20_1927093 0 1927093 C C C C C C C C C C C C C C C C A A C C
20 chr20_1932019 0 1932019 T T T T T T T T T T T T T T G G T T T T
20 chr20_1949956 0 1949956 G G G G G G G T G G G G G G G G G G G G
20 chr20_1969129 0 1969129 G G G G T T G G G G G G G G G G G G G G
20 chr20_1983975 0 1983975 C C C C C C C C C C C C A A C C C C C C
20 chr20_2013916 0 2013916 A A A A C C A A C C C C A A A A A A A A
20 chr20_2016829 0 2016829 C C C C C C C C A A A A C C C C C C C C
20 chr20_2066507 0 2066507 T T T T T T T T T T T T T T T T G T T T
20 chr20_2072461 0 2072461 G G G G G G G G C G G G G G G G G G G G
20 chr20_2073574 0 2073574 C C C C C C C C C C C C C C C C G G C C
20 chr20_2110307 0 2110307 T T T T T T T T A A A A T T T T T T T T
20 chr20_2140640 0 2140640 C C C C C C C C C C C C C C C C G G C C
20 chr20_2152233 0 2152233 G G G G T T G G G G G G G G G G G G G G
20 chr20_2176894 0 2176894 C C C C C C C C C C A C C C C C C C C C
20 chr20_2201820 0 2201820 G G G G G G G G C C C C G G G G G G G G
20 chr20_2204864 0 2204864 A A A A A A C C A A A A A A A A A A A A
20 chr20_2228195 0 2228195 G G G G G G G G C C C C G G G G G G G G
20 chr20_2232228 0 2232228 C C C C C C C C C C A C C C C C C C C C
20 chr20_2276439 0 2276439 G G G G G G G G T T T T G G G G G G G G
20 chr20_2278591 0 2278591 T T T T T T T T T T G T T T T T T T T T
20 chr20_2289109 0 2289109 T T G G G G T T T T T T T T T T T T T T
20 chr20_2312459 0 2312459 C C C C C C C C C G C C C C C C C C C C
20 chr20_2317549 0 2317549 A A A T A A A A A A A A A A A A A A A A
20 chr20_2359685 0 2359685 G G G G G G G G G G G T G G G G G G G G
20 chr20_2376768 0 2376768 A A A A C C A A A A A A A A A A A A A A
20 chr20_2383413 0 2383413 A A A A A A A A T T T T A A A A A A A A
20 chr20_2440546 0 2440546 C C G G G G G G G G G G G G G G G G C C
20 chr20_2451289 0 2451289 C C C C G G C C C C C C C C C C C C C C
20 chr20_2460557 0 2460557 G G G G G G G G G G G G G G C C G G G G
20 chr20_2469542 0 2469542 G G G G G G C G G G G G G G G G G G G G
20 chr20_2497087 0 2497087 T T G G G G T T T T T T T T T T T T T T
20 chr20_2497576 0 2497576 T T T T T T T T T T T T T T G G T T T T
20 chr20_2575793 0 2575793 C C C C G G C C C C C C C C C C C C C C
20 chr20_2577630 0 2577630 G G C C G G G G G G G G G G G G G G G G
20 chr20_2578094 0 2578094 G G G G G G G G T T T T G G G G G G G G
20 chr20_2590997 0 2590997 A A A A C C A A A A A A A A A A A A A A
20 chr20_2596479 0 2596479 T T T T G G T T T T T T T T T T T T T T
20 chr20_2600516 0 2600516 C C G G C C C C C C C C C C C C C C C C
20 chr20_2611020 0 2611020 A A A A C C A A A A A A A A A A A A A A
20 chr20_2662139 0 2662139 G G G G G G G G T T T T G G G G G G G G
20 chr20_2670188 0 2670188 C C C C C C C C C C C C C C G G C C C C
20 chr20_2677592 0 2677592 G G G G G G G G G G C G G G G G G G G G
20 chr20_2699265 0 2699265 T T T T T T T T T T T T T T T T G G T T
20 chr20_2709490 0 2709490 G G G G G G G G G T G G G G G G G G G G
20 chr20_2720046 0 2720046 T T T T T T T T T T T T T T A A T T T T
20 chr20_2816768 0 2816768 C C C C C C C C G G C G C C C C C C C C
20 chr20_2820057 0 2820057 G G T T T T G G T T T T T T T T T T G G
20 chr20_2861759 0 2861759 G G T T T T G G G G G G G G G G G G G G
20 chr20_2867214 0 2867214 C C G G G G C C C C C C G G G G G G C C
20 chr20_2871603 0 2871603 G G G G G G G G G T G T G G G G G G G G
20 chr20_2873011 0 2873011 C C C C C C C C C C C C C C C G C C C C
20 chr20_2960510 0 2960510 C C C C C C C C G G G G C C C C C C C C
20 chr20_2970657 0 2970657 G G G G G G G G C C C C G G G G G G G G
20 chr20_2991647 0 2991647 T T T T T T T T T T T T G G T T T T T T
20 chr20_3017378 0 3017378 T T T T T T T T A A A A T T T T T T T T
20 chr20_3028175 0 3028175 A A A A A A A A A A A A A A C C A A A A
20 chr20_3055182 0 3055182 A A A C A A A A A A A A A A A A A A A A
20 chr20_3061867 0 3061867 C C C C C C C C G G G G C C C C C C C C
20 chr20_3065475 0 3065475 C C C C C C C C C C C C C C C C G G C C
20 chr20_3072039 0 3072039 C C G G G G C C C C C C C C C C C C C C
20 chr20_3084764 0 3084764 A A A C C C A A A A A A A A A A A A A A
20 chr20_3094651 0 3094651 T T G T T T T T T T T T T T T T T T T T
20 chr20_3120688 0 3120688 G G G G G G G G T T T T G G G G G G G G
20 chr20_3143069 0 3143069 C C G G G G C C G G G G G G G G G G C C
20 chr20_3147414 0 3147414 C C C C C C C C C C C C C C C C A A C C
20 chr20_3182364 0 3182364 A A A A A A A A A A A C A A A A A A A A
20 chr20_3195466 0 3195466 C C C C G G C C C C C C C C C C C C C C
20 chr20_3225395 0 3225395 A A A A A A A A T T T T A A A A A A A A
20 chr20_3232164 0 3232164 C G C C C C C G C C C C C C C C C C C C
20 chr20_3254126 0 3254126 G G T T T T G G T T T T T T T T T T G G
20 chr20_3258030 0 3258030 G G C C C C C G C C C C C C C C C C C C
20 chr20_3272960 0 3272960 C C C C C C C C A A A A C C C C C C C C
20 chr20_3290153 0 3290153 C C C C C C C C C C C C C C G G C C C C
20 chr20_3291377 0 3291377 A A A A A A A A A A A A A A A A C C A A
20 chr20_3318271 0 3318271 C C C C C C C C A A A A C C C C C C C C
20 chr20_3441123 0 3441123 A A A A A A A A A A A A T T A A A A A A
20 chr20_3441222 0 3441222 A A A A A A A A A A A A A C A A A A A A
20 chr20_3460003 0 3460003 A C A A A A A A A A A A A A A A A A A A
20 chr20_3482702 0 3482702 G G G G G G G G T T T T G G G G G G G G
20 chr20_3528322 0 3528322 C C C C A A C C C C C C C C C C C C C C
20 chr20_3601695 0 3601695 A A C C C C A A C C C C C C C C C C A A
20 chr20_3603032 0 3603032 G G G G G G G G G G G G G G G G C C G G
20 chr20_3627814 0 3627814 C C C C C C C C G G G G C C C C C C C C
20 chr20_3630841 0 3630841 G G G G G G G G G G G G C G G G G G G G
20 chr20_3636683 0 3636683 C C C C C C C C G G G G C C G G C C C C
20 chr20_3667897 0 3667897 G G G G G G G G G G G G G G G G T T G G
20 chr20_3690117 0 3690117 A A A A A T A A A A A A A A A A A A A A
20 chr20_3727924 0 3727924 A A A A A T A A A A A A A A A A A A A A
20 chr20_3767509 0 3767509 T T T T G T T T T T T T T T T T T T T T
20 chr20_3790093 0 3790093 C C C C C C C G C C C C C C C C C C C C
20 chr20_3831116 0 3831116 C G G G G G G G G G G G G G G G G G G G
20 chr20_3837766 0 3837766 G G G G G G G G G G G G G T G G G G G G
20 chr20_3842636 0 3842636 G G T T T T G G T T T T T T T T T T G G
20 chr20_3854152 0 3854152 A A A A A A A A T T T T A A A A A A A A
20 chr20_3856247 0 3856247 T T T T T T T T T T T T T T G G T T T T
20 chr20_3899004 0 3899004 A A A A A C A A A A A A A A A A A A A A
20 chr20_3902317 0 3902317 T T G G G G T T G G G G G G G G G G T T
20 chr20_3952110 0 3952110 C C C C C C C C A A A A C C C C C C C C
20 chr20_3952348 0 3952348 G G G G G G G G G G G G C G G G G G G G
20 chr20_3953618 0 3953618 G G G G G G G G C C C G G G G G G G G G
20 chr20_3989975 0 3989975 T T T T T T T T T T T T T T T T G T T T
20 chr20_3991612 0 3991612 T T T T T T T T A A A A T T T T T T T T
20 chr20_3997281 0 3997281 C C G G G G C G G G G G G G G G G G C C
20 chr20_4006943 0 4006943 G G G G G G G G G G G G T T G G G G G G
20 chr20_4007964 0 4007964 C C C C C C C C G G G G C C C C C C C C
20 chr20_4027853 0 4027853 T T T T A A T T T T T T T T T T T T T T
20 chr20_4049492 0 4049492 C C C C C C C C G G G G C C C C C C C C
20 chr20_4061574 0 4061574 A A A A A A A A A A A A A T A A A A A A
20 chr20_4064334 0 4064334 A A A A A A A A C C C C A A A A A A A A
20 chr20_4116068 0 4116068 G G G G G G G G C C C G G G G G G G G G
20 chr20_4142331 0 4142331 T T T T T T T T T T T T T T T T A A T T
20 chr20_4149858 0 4149858 A A A C A A A A A A A A A A A A A A A A
20 chr20_4155952 0 4155952 A A A A A A A C A A A A A A A A A A A A
20 chr20_4195064 0 4195064 G G C C C C G G C C C C C C C C C C G G
20 chr20_4220407 0 4220407 C C C C C C C C C G C C C C C C C C C C
20 chr20_4237859 0 4237859 G G G G G G G G C C C C G G G G G G G G
20 chr20_4255013 0 4255013 C C A C C C C C C C C C C C C C C C C C
20 chr20_4262461 0 4262461 C C C C C C C C C C C C C C C C G G C C
20 chr20_4293161 0 4293161 A C C C C C C C C C C C C C C C C C C C
20 chr20_4314968 0 4314968 A A A A A A A A A C A C A A A A A A A A
20 chr20_4346983 0 4346983 C C C C C C C C A C A C C C C C C C C C
20 chr20_4349049 0 4349049 G G G G G G G T G G G G G G G G G G G G
20 chr20_4349837 0 4349837 C C C C C C C C A C A C C C C C C C C C
20 chr20_4351449 0 4351449 G G G G G T G G G G G G G G G G G G G G
20 chr20_4366210 0 4366210 T T G G T T T T T T T T T T T T T T T T
20 chr20_4371544 0 4371544 A A A A A A A A A C A A A A A A A A A A
20 chr20_4373427 0 4373427 T T A A A A T T T T T T T T T T T T T T
20 chr20_4382572 0 4382572 A A A A A A A A T T T T A A A A A A A A
20 chr20_4386993 0 4386993 C C C C C C C C C C C C C C C C A A C C
20 chr20_4393026 0 4393026 G G G G G G G G G G G G C G G G G G G G
20 chr20_4395415 0 4395415 A A A A A A A A T T A T A A A A A A A A
20 chr20_4478431 0 4478431 A A A A A A A A C C A A A A A A A A A A
20 chr20_4526396 0 4526396 C C C C C C C C A A A A C C C C C C C C
20 chr20_4576142 0 4576142 C C C C C G C C C C C C C C C C C C C C
20 chr20_4612698 0 4612698 A A A C A A A A A A A A A A A A A A A A
20 chr20_4613076 0 4613076 C C C C C C C C G G G G C C C C C C C C
20 chr20_4616498 0 4616498 G G G G G G G G C C C C G G G G G G G G
20 chr20_4616698 0 4616698 G G C G G G G G G G G G G G G G G G G G
20 chr20_4618090 0 4618090 G G G G G G G G G G G G C G G G G G G G
20 chr20_4619677 0 4619677 C C C G G G C C G G G G G G G G G G C C
20 chr20_4660454 0 4660454 C C C C C C C C G G G G G G G G G G C C
20 chr20_4664268 0 4664268 G G G G G G G G C C C C G G G G G G G G
20 chr20_4733820 0 4733820 A A A A A C A A A A A A A A A A A A A A
20 chr20_4747047 0 4747047 A A A A A A A A A A A A A A A T A A A A
20 chr20_4756155 0 4756155 T T G T T T T T T T T T T T T T T T T T
20 chr20_4764382 0 4764382 T T T T G G T T T T T T T T T T T T T T
20 chr20_4768580 0 4768580 G G C C C G G G G G G G G G G G G G G G
20 chr20_4775474 0 4775474 G G G G G G G G G G G G G G G G C C G G
20 chr20_4820865 0 4820865 A A A A A A A A C C C C A A A A A A A A
20 chr20_4830598 0 4830598 A A A A A A A A C C C C A A A A A A A A
20 chr20_4859087 0 4859087 T T T T T T T T G G T T T T T T T T T T
20 chr20_4891564 0 4891564 G G G G G G G G G G G T G G G G G G G G
20 chr20_4932853 0 4932853 G G G G G G G T G G G G G G G G G G G G
20 chr20_4982424 0 4982424 C C C C C C C C A A A A C C C C C C C C
20 chr20_4988505 0 4988505 G T T T T T G G T T T T T T T T T T G G
20 chr20_4989232 0 4989232 T T T T T T T T G G G G T T T T T T T T
20 chr20_4990146 0 4990146 G G G G G G G G G G G G G G T T G G G G
20 chr20_4991304 0 4991304 C C C C C C C C C C C C C C C G C C C C
20 chr20_4992990 0 4992990 A A A A C C A A A A A A A A A A A A A A
20 chr20_4996386 0 4996386 A A A A A A A A C C C C A A A A A A A A
20 chr20_5019914 0 5019914 G G G G G G G G C C C C G G G G G G G G
20 chr20_5031515 0 5031515 T T T T T T T T G G G G T T T T T T T T
20 chr20_5053218 0 5053218 A A A C A A A A A A A A A A A A A A A A
20 chr20_5058766 0 5058766 C C C C C C C C C C C C C C C G C C C C
20 chr20_5068165 0 5068165 C C C C C C C C C C C C C C C C G G C C
20 chr20_5148129 0 5148129 A A A T A A A A A A A A A A A A A A A A
20 chr20_5154071 0 5154071 T T T T T T T T A A A T T T T T T T T T
20 chr20_5165827 0 5165827 T T A T T T T T T T T T T T T T T T T T
20 chr20_5183396 0 5183396 C C C C C C C C C C C C C C G G C C C C
20 chr20_5190688 0 5190688 C G G G G G G G G G G G G G G G G G G G
20 chr20_5197290 0 5197290 C C C C C C C C G G G G C C C C C C C C
20 chr20_5221053 0 5221053 T T A T T T T T T T T T T T T T T T T T
20 chr20_5228933 0 5228933 G G C G G G G G G G G G G G G G G G G G
20 chr20_5249595 0 5249595 T T T T T T T T G G G G T T T T T T T T
20 chr20_5251927 0 5251927 A A T T T T A A T T T T T T T T T T A A
20 chr20_5252116 0 5252116 C C C C C C C C C C C C G G G G G G C C
20 chr20_5255987 0 5255987 G G G G G G G G T T T T G G G G G G G G
20 chr20_5260077 0 5260077 G G G G G G G G T T T T G G G G G G G G
20 chr20_5283635 0 5283635 T T T T T T T T T T T T G G T T T T T T
20 chr20_5294039 0 5294039 C C C C C C C C C C C C C C C G C C C C
20 chr20_5303423 0 5303423 G G G G G G G G C C C C G G G G G G G G
20 chr20_5317263 0 5317263 G G G G T T G G G G G G G G G G G G G G
20 chr20_5319066 0 5319066 G G C C C C G G G G G G G G G G G G G G
20 chr20_5348782 0 5348782 G G G G G G G G C C C C G G G G G G G G
20 chr20_5363275 0 5363275 G G G G G G G G C C G G G G G G G G G G
20 chr20_5364411 0 5364411 A A A A A A A A C C A A A A A A A A A A
20 chr20_5394618 0 5394618 G G G T G G G G G G G G G G G G G G G G
20 chr20_5398523 0 5398523 T T T T T T T T T T T T T T G T T T T T
20 chr20_5428794 0 5428794 A A A A A A A A A A A T A A A A A A A A
20 chr20_5430185 0 5430185 G G G G G G G G G G G T G G G G G G G G
20 chr20_5456412 0 5456412 G G C C C C G G C C C C C C C C C C C C
20 chr20_5469191 0 5469191 T T T T T T T T T T T T G T T T T T T T
20 chr20_5472991 0 5472991 T T T T T T T T G G G G T T T T T T T T
20 chr20_5473495 0 5473495 C C C C C C C C A A C C C C C C C C C C
20 chr20_5497935 0 5497935 A A A A A A A A A A A T A A A A A A A A
20 chr20_5504425 0 5504425 G G T T T T G G T T T T T T T T T T G G
20 chr20_5515790 0 5515790 G G G G G G C G G G G G G G G G G G G G
20 chr20_5567061 0 5567061 C C C C C C C C C C C C C C C C A C C C
20 chr20_5595996 0 5595996 C C C C C C C C C C C C C C C C G G C C
20 chr20_5607465 0 5607465 G G G T G G G G G G G G G G G G G G G G
20 chr20_5621462 0 5621462 A A A A A A A A A A A A A A A A T T A A
20 chr20_5650167 0 5650167 G G C C C C G G G G G G G G G G G G G G
20 chr20_5662523 0 5662523 T T T T A A T T T T T T T T T T T T T T
20 chr20_5662936 0 5662936 A A A A A A A A A A C C A A A A A A A A
20 chr20_5663659 0 5663659 A A A A A A A A A A A A A A T T A A A A
20 chr20_5667647 0 5667647 A A A A A A A A A A A C A A A A A A A A
20 chr20_5667738 0 5667738 T T T T T T T T T T T T G T T T T T T T
20 chr20_5683782 0 5683782 A C A A A A A A A A A A A A A A A A C C
20 chr20_5697454 0 5697454 T T T T T T T T T T T T T T G G T T T T
20 chr20_5704416 0 5704416 C C C C C C C C A A A A C C C C C C C C
20 chr20_5719835 0 5719835 C G C C C C C C C C C C C C C C C C C C
20 chr20_5747170 0 5747170 C C C C C C G G C C C C C C C C C C C C
20 chr20_5762915 0 5762915 A C A A A A A A A A A A A A A A A A C C
20 chr20_5766412 0 5766412 A A A A A A A A T T T T A A A A A A A A
20 chr20_5786226 0 5786226 C C G G G G C C G G G G C C C C C C C C
20 chr20_5786378 0 5786378 C C C C A A C C C C C C C C C C C C C C
20 chr20_5799204 0 5799204 A A A A A A A A A A A A A A A A A C A A
20 chr20_5803140 0 5803140 A A A A A A A A A A A A C C A A A A A A
20 chr20_5805040 0 5805040 C C C C C C C C A A C C C C C C C C C C
20 chr20_5818241 0 5818241 T T T T T T T T T T T T G T T T T T T T
20 chr20_5823082 0 5823082 T T A T T T T T T T T T T T T T T T T T
20 chr20_5856661 0 5856661 A A C C A A A A A A A A A A A A A A A A
20 chr20_5869833 0 5869833 C C G G G G C C G G G G G G G G G G C C
20 chr20_5881749 0 5881749 C C C C C C C C C C C G C C C C C C C C
20 chr20_5902361 0 5902361 C C C C C C C C C C C G C C C C C C C C
20 chr20_5907298 0 5907298 G G T T T T G G G G G G G G G G G G G G
20 chr20_5920468 0 5920468 A A A A A A A A C C A A A A A A A A A A
20 chr20_5937292 0 5937292 T T T T T T T T T T T T G T T T T T T T
20 chr20_5959938 0 5959938 G G G G G G G G C C C C G G G G G G G G
20 chr20_5965249 0 5965249 C C C C C C C C G G G G C C C C C C C C
20 chr20_5971023 0 5971023 C C C C C C C C A A A A C C C C C C C C
20 chr20_6019901 0 6019901 C C C C C C C C C C C C G G G G G G C C
20 chr20_6022061 0 6022061 G G G G G G G G G G C C G G G G G G G G
20 chr20_6055829 0 6055829 G G G G G G G G G G G G T T T T T T G G
20 chr20_6062590 0 6062590 G G G T G G G G G G G G G G G G G G G G
20 chr20_6068987 0 6068987 A A A A A A A A C C C C A A A A A A A A
20 chr20_6088575 0 6088575 A A A A A A A A A A A A A A C C A A A A
20 chr20_6100232 0 6100232 G G G G G G C C G G G G G G G G G G G G
20 chr20_6126934 0 6126934 C C C C G G C C C C C C C C C C C C C C
20 chr20_6145042 0 6145042 G G G G G G G G C C C C G G G G G G G G
20 chr20_6152904 0 6152904 A A A A A A A A A A A A A C A A A A A A
20 chr20_6170202 0 6170202 G G G G G G G G T T T T G G G G G G G G
20 chr20_6172752 0 6172752 G G G T G G G G G G G G G G G G G G G G
20 chr20_6178760 0 6178760 C C G G G G C C C C C C C C C C C C C C
20 chr20_6184722 0 6184722 C C C C C C C C C C C C C G C C C C C C
20 chr20_6200111 0 6200111 G G G G G G G G G G G G T T G G G G G G
20 chr20_6202717 0 6202717 C C C C C C C C C C C C C C C G C C C C
20 chr20_6215796 0 6215796 C C C C C C C C G G G G C C C C C C C C
20 chr20_6219530 0 6219530 T T T T T T T T G G G G T T T T T T T T
20 chr20_6219790 0 6219790 C C C C C C C C A A A A C C C C C C C C
20 chr20_6226344 0 6226344 T T T T T T T T T T T T G G T T T T T T
20 chr20_6231171 0 6231171 A A A A A A A A A A A A A A A A A C A A
20 chr20_6234319 0 6234319 A A A A A A A A A A A A A T A T A A A A
20 chr20_6244671 0 6244671 G G G G C C G G G G G G G G G G G G G G
20 chr20_6262841 0 6262841 C C C C C C C C C C C C A C C C C C C C
20 chr20_6306531 0 6306531 T T A T T T T T T T T T T T T T T T T T
20 chr20_6311027 0 6311027 C C C C C C C C C C C C A C C C C C C C
20 chr20_6318014 0 6318014 T T T T G G T T T T T T T T T T T T T T
20 chr20_6345060 0 6345060 C C C C C C C C C C C C G G G G G G C C
20 chr20_6362578 0 6362578 A A A A A A A A A A A A A A A A A T A A
20 chr20_6371163 0 6371163 C C G G C C C C C C C C C C C C C C C C
20 chr20_6379521 0 6379521 C C C C C C C C C C C C C C C C G G C C
20 chr20_6382215 0 6382215 C C A A A A A A A A A A A A A A A A A A
20 chr20_6383832 0 6383832 C C C G C C C C C C C C C C C C C C C C
20 chr20_6387381 0 6387381 A A A C A A A A A A A A A A A A A A A A
20 chr20_6401936 0 6401936 G G G G G G G G G G G G G G G T G G G G
20 chr20_6403253 0 6403253 A A A A A A A A C C A C A A A A A A A A
20 chr20_6429337 0 6429337 G G G G G G G G G G G G G T G G G G G G
20 chr20_6431286 0 6431286 C C C C C C C C A A A A C C C C C C C C
20 chr20_6441797 0 6441797 C C C C C C C C C C C C C C C C G G C C
20 chr20_6442412 0 6442412 T T T T T T T T T T G T T T T T T T T T
20 chr20_6447939 0 6447939 C C C C G G C C C C C C C C C C C C C C
20 chr20_6466725 0 6466725 G G G G T T G G G G G G T T G G T T G G
20 chr20_6521449 0 6521449 C C C C C C C C C C C C A C C C C C C C
20 chr20_6527329 0 6527329 C C C C C C C C A A A C C C C C C C C C
20 chr20_6537334 0 6537334 A A A A A A A A C C C C A A A A A A A A
20 chr20_6546095 0 6546095 T T T T T T T T T T G T T T T T T T T T
20 chr20_6579270 0 6579270 A A A A A A A C A A A A A A A A A A A A
20 chr20_6582643 0 6582643 G G G G T T G G G G G G G G G G G G G G
20 chr20_6622206 0 6622206 C C C C C C C C C C A C C C C C C C C C
20 chr20_6712865 0 6712865 C C C C C C C C C C C C A C C C C C C C
20 chr20_6712940 0 6712940 C C C C C C C C C C C C A C C C C C C C
20 chr20_6718328 0 6718328 C C G G C C C C C C C C C C C C C C C C
20 chr20_6724698 0 6724698 C C C C C C C C C C C C A C C C C C C C
20 chr20_6744686 0 6744686 G G G T T T G G G G G G G G G G G G G G
20 chr20_6752208 0 6752208 G G G G G G G T G G G G G G G G G G T T
20 chr20_6758535 0 6758535 G G G G G G G G T T T T G G G G G G G G
20 chr20_6760264 0 6760264 A A A A A A A A A A A A A A T T A A A A
20 chr20_6813970 0 6813970 T T T T T T T T T T T T A T T T T T T T
20 chr20_6818040 0 6818040 G G G G G G G T G G G G G G G G G G G G
20 chr20_6835553 0 6835553 C C G G C C C C C C C C C C C C C C C C
20 chr20_6855243 0 6855243 C C C C C C C C C C C C C G C C C C C C
20 chr20_6878295 0 6878295 G G G G G G G G T T G T G G G G G G G G
20 chr20_6881590 0 6881590 G G G G G G G G C C G G G G G G G G G G
20 chr20_6889842 0 6889842 T T T T T T T T T T T T T T T T A A T T
20 chr20_6908131 0 6908131 T T T T T T G T T T T T T T T T T T T T
20 chr20_6917966 0 6917966 C C A A A A C C A A A A A A A A A A C C
20 chr20_6920842 0 6920842 G G G G G G G G G G G G G G T T G G G G
20 chr20_6935302 0 6935302 G G G G G G G G G G G G G G C C G G G G
20 chr20_6967741 0 6967741 C C A C C C C C C C C C A A A A A A C C
20 chr20_6968540 0 6968540 A A A A A A A A A A A A A C A A A A A A
20 chr20_6971495 0 6971495 G G G G G G G G C C C C G G G G G G G G
20 chr20_6977855 0 6977855 T T T T T T T T G G G G T T T T T T T T
20 chr20_6997585 0 6997585 G G C C G G G G G G G G G G G G G G G G
20 chr20_7000167 0 7000167 C C C G C C C C C C C C C C C C C C C C
20 chr20_7000905 0 7000905 G G G G G G G G G G G G G T T T G G G G
20 chr20_7032063 0 7032063 T T T T A A T T T T T T T T T T T T T T
20 chr20_7064668 0 7064668 A A A A A A A A T T T T A A A A A A A A
20 chr20_7076870 0 7076870 C C C C C C G G C C C C C C C C C C C C
20 chr20_7091596 0 7091596 T T T T T T T T G G G G T T T T T T T T
20 chr20_7091651 0 7091651 A A A A A A A A C C A A A A A A A A A A
20 chr20_7095876 0 7095876 A A A A A A A A A A A A A A T T A A A A
20 chr20_7103151 0 7103151 G G G G T T G G G G G G G G G G G G G G
20 chr20_7122417 0 7122417 G G G G G G G G C C C C G G G G G G G G
20 chr20_7146566 0 7146566 G G G G G G G G G G G G G T G G G G G G
20 chr20_7170624 0 7170624 C C C C C C C C A A A A C C C C C C C C
20 chr20_7184566 0 7184566 G G G G G G G G G G G G T T T T T T G G
20 chr20_7201488 0 7201488 C C C C G G C C C C C C C C C C C C C C
20 chr20_7238342 0 7238342 G G C C C C C G C C C C C C C C C C G G
20 chr20_7257704 0 7257704 A A C C C C C C C C C C C C C C C C C C
20 chr20_7260475 0 7260475 A A A A A A A A A A A T A A A A A A A A
20 chr20_7280119 0 7280119 C C G G C C C C C C C C C C C C C C C C
20 chr20_7303204 0 7303204 A A A A A A A A A A A A A A A A C C A A
20 chr20_7306205 0 7306205 G G G G G G G G G G G G T T T T T T G G
20 chr20_7324810 0 7324810 C C C C C C C C C C C C G G G G G G C C
20 chr20_7367925 0 7367925 C C C C C C C G C C C C C C C C C C C C
20 chr20_7369571 0 7369571 G G G G G G G G G G G G G G T T G G G G
20 chr20_7370229 0 7370229 T T T T T T T T T T T T G T T T T T T T
20 chr20_7391462 0 7391462 C C C C C C C C C C C C A C C C C C C C
20 chr20_7394997 0 7394997 G G G G G G G G G G G T G G G G G G G G
20 chr20_7430233 0 7430233 A A A A A A A A A A A A A T A A A A A A
20 chr20_7460183 0 7460183 A A A A A A A A T T T T A A A A A A A A
20 chr20_7520768 0 7520768 G G G G G G G G G G G G G G G G G T G G
20 chr20_7540725 0 7540725 G G G G G G G G G G C G G G G G G G G G
20 chr20_7561823 0 7561823 T T G T T T T T T T T T T T T T T T T T
20 chr20_7562630 0 7562630 T T T T T T T T T T T T T T T T G G T T
20 chr20_7576484 0 7576484 C C C C C C C C A A A A C C C C C C C C
20 chr20_7598190 0 7598190 G G G G G G G G G G G G G G T T G G G G
20 chr20_7600582 0 7600582 C C C C C C C C C C C C C C C C C G C C
20 chr20_7608536 0 7608536 A A A A A A A A A A A A A T A A A A A A
20 chr20_7677321 0 7677321 G G G G G G G G G G T T G G G G G G G G
20 chr20_7680391 0 7680391 T T T T T T T T T T A A T T T T T T T T
20 chr20_7693495 0 7693495 C C C C C C C C C C C C C C C C C G C C
20 chr20_7719449 0 7719449 A A A A T T A A A A A A A A A A A A A A
20 chr20_7788247 0 7788247 C C C C C C C C A A A A C C C C C C C C
20 chr20_7823216 0 7823216 G G C C C C C G C C C C C C C C C C G G
20 chr20_7844413 0 7844413 T T G G T T T T T T T T T T T T T T T T
20 chr20_7853554 0 7853554 G G G G G G G G G G G G G G C C G G G G
20 chr20_7865238 0 7865238 T T T T G G T T T T T T T T T T T T T T
20 chr20_7891619 0 7891619 C C C C C C C C C C C G C C C C C C C C
20 chr20_7903053 0 7903053 T T T T T T T T A A T T T T T T T T T T
20 chr20_7998800 0 7998800 A C A A A A A C A A A A A A A A A A C C
20 chr20_8034056 0 8034056 T T T T T T T T T T T T G T T T T T T T
20 chr20_8043874 0 8043874 A C A A A A A A A A A A A A A A A A A A
20 chr20_8084731 0 8084731 T T T T T T T T T T T T T T A T T T T T
20 chr20_8143019 0 8143019 A A A A A A A A A A A A A A C C A A A A
20 chr20_8227009 0 8227009 T T T T T T T T T T T T A T T T T T T T
20 chr20_8241084 0 8241084 T T T T T T T T G G G G T T T T T T T T
20 chr20_8282449 0 8282449 G G G T G G G G G G G G T T T T T T G G
20 chr20_8292362 0 8292362 G G G G G G G G C C C C G G G G G G G G
20 chr20_8306040 0 8306040 A A A A A A A A T T T T A A A A A A A A
20 chr20_8321990 0 8321990 G G G G C G C G G G G G G G G G G G G G
20 chr20_8327179 0 8327179 G G G G G G C C G G G G G G G G G G G G
20 chr20_8346557 0 8346557 C C C C C C C C C G C C C C C C C C C C
20 chr20_8347226 0 8347226 C C C C C C C C C C C C C C A C C C C C
20 chr20_8347984 0 8347984 C C C C C C C C A C A C C C C C C C C C
20 chr20_8348876 0 8348876 C C C C C C C C C C C C C C C G C C C C
20 chr20_8353116 0 8353116 A A A A A A A A A T A A A A A A A A A A
20 chr20_8354851 0 8354851 A A A A A A A A A A A A A C A A A A A A
20 chr20_8365868 0 8365868 C C A C C C C C C C C C C C C C C C C C
20 chr20_8365891 0 8365891 G G G T G T G G G G G G G G G G G G G G
20 chr20_8392190 0 8392190 G G G G G G G G G G G G C C C C C C G G
20 chr20_8400000 0 8400000 T T T T T T T T T T T T T T A T T T T T
20 chr20_8402061 0 8402061 T T T T T T T T G G G G T T T T T T T T
20 chr20_8402266 0 8402266 T T T T T T T T G G T T T T T T T T T T
20 chr20_8436365 0 8436365 G G G G G G G G G G G G C G G G G G G G
20 chr20_8447468 0 8447468 A A A C A A A A A A A A A A A A A A A A
20 chr20_8492724 0 8492724 C C C C C G C C C C C C C C C C C C C C
20 chr20_8499077 0 8499077 A A A A A A A A A A A C A A A A A A A A
20 chr20_8519272 0 8519272 A A C C A A A A A A A A A A A A A A A A
20 chr20_8528390 0 8528390 C C C C C C C C C C C C C C A A C C C C
20 chr20_8558703 0 8558703 C C C C C C C C C C C C C C G G C C C C
20 chr20_8593668 0 8593668 G T T T T T T T T T T T T T T T T T T T
20 chr20_8601912 0 8601912 G G G G G G G G C C C C G G G G G G G G
20 chr20_8608185 0 8608185 G G G G G G G G G G G G C G G G G G G G
20 chr20_8616186 0 8616186 T T T T T T T T G G G G T T T T T T T T
20 chr20_8635357 0 8635357 A A C C A C A A A A A A A A A A A A A A
20 chr20_8663193 0 8663193 A A A A A A A A C C C C A A A A A A A A
20 chr20_8672323 0 8672323 A A A A A A A A A A A C A A A A A A A A
20 chr20_8705903 0 8705903 T T G G T T T T T T T T T T T T T T T T
20 chr20_8727662 0 8727662 C C C C C C C C G G G G C C C C C C C C
20 chr20_8728502 0 8728502 T T T T A T T T T T T T T T T T T T T T
20 chr20_8749097 0 8749097 A A A A A A A A A A A T A A A A A A A A
20 chr20_8761173 0 8761173 C C C C A A C C C C C C C C C C C C C C
20 chr20_8798770 0 8798770 C C C C C C C C C C C C C C C C A C C C
20 chr20_8813296 0 8813296 A A A A A A A A A A A A A C A A A A A A
20 chr20_8821933 0 8821933 A A A A A A A A T T T T A A A A A A A A
20 chr20_8847421 0 8847421 G G G G G G G G C C C C G G G G G G G G
20 chr20_8851903 0 8851903 A A A A A A A A T T T T A A A A A A A A
20 chr20_8885581 0 8885581 T T T T T T T T T T T T T T T T G G T T
20 chr20_8887700 0 8887700 C C C C C C C C G G G G C C C C C C C C
20 chr20_8899750 0 8899750 C C A C A A C C A A A A C C C C C C C C
20 chr20_8900203 0 8900203 G G G G G G C G G G G G G G G G G G G G
20 chr20_8907278 0 8907278 G G G G G G G G G G G G G G G G T T G G
20 chr20_8927047 0 8927047 G G G G C C G G G G G G G G G G G G G G
20 chr20_8970182 0 8970182 T T T T T T T T G G G G T T T T T T T T
20 chr20_8975861 0 8975861 T T T T T T G T T T T T T T T T T T T T
20 chr20_8980866 0 8980866 T T T T T T G T T T T T T T T T T T T T
20 chr20_8988059 0 8988059 T T T T T T T T T T T T T T T T G T T T
20 chr20_8997203 0 8997203 A A A A A A A A T T T T A A A A A A A A
20 chr20_8997919 0 8997919 A A A A A A A A T T T T A A A A A A A A
20 chr20_9007597 0 9007597 G G G G G G G G T T T T G G G G G G G G
20 chr20_9017422 0 9017422 A A A A A A A A T T T T A A A A A A A A
20 chr20_9068995 0 9068995 G G G G G G G G C C C C G G G G G G G G
20 chr20_9075747 0 9075747 T T T T T T T T T T T T A T T T T T T T
20 chr20_9107443 0 9107443 C C C C C C C C G G G G C C C C C C C C
20 chr20_9111925 0 9111925 A A A A A A A A T T T T A A A A A A A A
20 chr20_9122533 0 9122533 A A A A A A A A A A A A C C C C C C A A
20 chr20_9134756 0 9134756 A A A T A A A A A A A A A A A A A A A A
20 chr20_9135027 0 9135027 A A C C C C A A C C C C C C C C C C A A
20 chr20_9138452 0 9138452 C G C C C C C C C C C C C C C C C C C C
20 chr20_9143026 0 9143026 G G G G G G G G G G G G C C G G G G G G
20 chr20_9186992 0 9186992 T T A T A A T T A A A A A A A A A A T T
20 chr20_9208406 0 9208406 A A C C C C A A C C C C C C C C C C A A
20 chr20_9232640 0 9232640 T T T T G T T T T T T T T T T T T T T T
20 chr20_9233782 0 9233782 C C C C C C C C A A A A C C C C C C C C
20 chr20_9243614 0 9243614 A A A A A A A A T T T T A A A A A A A A
20 chr20_9270149 0 9270149 C C C C C C C C A A A A C C A A C C C C
20 chr20_9275959 0 9275959 T T T T T T T T T T T T T T G G T T T T
20 chr20_9284540 0 9284540 A A A A A A A A C C C C A A A A A A A A
20 chr20_9287408 0 9287408 C C C C C C C C G G G G C C C C C C C C
20 chr20_9314492 0 9314492 C C C C C C C C A A A A C C C C C C C C
20 chr20_9317038 0 9317038 C C C C C C C C C G C C C C C C C C C C
20 chr20_9327402 0 9327402 A A A A A A A A A A A A A A A A T T A A
20 chr20_9370890 0 9370890 T T T T T T T T T T A T T T T T T T T T
20 chr20_9382128 0 9382128 C C C C C C C C C C C C C C A C C C C C
20 chr20_9390213 0 9390213 G G T T T T G G G G G G G G G G G G G G
20 chr20_9392709 0 9392709 T T T T T T T T T T T T A T T T T T T T
20 chr20_9409190 0 9409190 A A A A A A A A A A A A A A A A C C A A
20 chr20_9417676 0 9417676 A A A A A A A A A T A A A A A A A A A A
20 chr20_9420689 0 9420689 T T G T G T T T T T T T T T T T T T T T
20 chr20_9423175 0 9423175 G G G G G G G G G G G G G G T T G G G G
20 chr20_9426288 0 9426288 C C C C C C C C A C C C C C C C C C C C
20 chr20_9451421 0 9451421 A A A A A A A A C C C C A A A A A A A A
20 chr20_9452771 0 9452771 T T T T G G T T T T T T T T T T T T T T
20 chr20_9456140 0 9456140 G G G G G G G G G G G G G G G G C C G G
20 chr20_9505767 0 9505767 T T T T T T T T T T T T T T T T A A T T
20 chr20_9513213 0 9513213 C C C C C C C C A C C C C C C C C C C C
20 chr20_9531768 0 9531768 A A A A A A A A T T T T A A A A A A A A
20 chr20_9629222 0 9629222 G G G T G G G G G G G G G G G G G G G G
20 chr20_9712547 0 9712547 T T T T T T T T T T G T T T T T T T T T
20 chr20_9748528 0 9748528 A A A A A T A A A A A A A A A A A A A A
20 chr20_9757589 0 9757589 C C C C C C C C C C C C C C C G C C C C
20 chr20_9759720 0 9759720 C C C C C C C C C C C C C C A C C C C C
20 chr20_9781251 0 9781251 G G G G G G G G G G G G C G C C G G G G
20 chr20_9822398 0 9822398 G G T T T T T T T T T T T T T T T T T T
20 chr20_9828327 0 9828327 C C C C C C C C G G G G C C C C C C C C
20 chr20_9871974 0 9871974 A A A A C C A A A A A A A A A A A A A A
20 chr20_9874785 0 9874785 A A A A A A A A A A A A A C A A A A A A
20 chr20_9907891 0 9907891 A A A A A A A A A A A A A A A A A C A A
20 chr20_9915968 0 9915968 T T T T T T T T G G G G T T T T T T T T
20 chr20_9926052 0 9926052 T T A A T T T T T T T T T T T T T T T T
20 chr20_9930059 0 9930059 G G T T T T G G T T T T T T T T T T G G
20 chr20_9942043 0 9942043 G G G G G G G G C C C C G G G G G G G G
20 chr20_9946340 0 9946340 A A A A A A A A A C A C A A A A A A A A
20 chr20_9946738 0 9946738 A A A A A A A A A A A A C C A A A A A A
20 chr20_9946866 0 9946866 G G G G G G G G C C C C G G G G G G G G
20 chr20_9987760 0 9987760 C C C C A C C C C C C C C C C C C C C C
20 chr20_9987862 0 9987862 G G C C C G G G G G G G G G G G G G G G
20 chr20_9997524 0 9997524 C C C C C C C C C G C C C C C C C C C C
20 chr20_10024509 0 10024509 T T G G G G T T G G G G G G G G G G T T
20 chr20_10058294 0 10058294 C C C C C C C C C C C C C C C C A C C C
20 chr20_10102034 0 10102034 G G G T G G G G G G G G G G G G G G G G
20 chr20_10129550 0 10129550 G G C C G G G G G G G G G G G G G G G G
20 chr20_10131282 0 10131282 T T T T A T T T T T T T T T T T T T T T
20 chr20_10131738 0 10131738 A A A A A A A A A A A C A A A A A A A A
20 chr20_10135914 0 10135914 T T G T T T T T T T T T T T T T T T T T
20 chr20_10137035 0 10137035 T T T T T T T T T T T T T T T T G G T T
20 chr20_10147111 0 10147111 G G G T G G G G G G G G G G G G G G G G
20 chr20_10173542 0 10173542 G G G G G G G G G G G G G T G G G G G G
20 chr20_10193509 0 10193509 C C C G C C C C C C C C C C C C C C C C
20 chr20_10219622 0 10219622 C C C C C C C C C C C C C C C C C G C C
20 chr20_10221932 0 10221932 T T T T T T T T G G G G T T T T T T T T
20 chr20_10225954 0 10225954 T T T T T T T T A T T T T T T T T T T T
20 chr20_10237544 0 10237544 C C C C C C C C C C C C C G C C C C C C
20 chr20_10292013 0 10292013 C C C C C C C C G G G G C C C C C C C C
20 chr20_10298247 0 10298247 A A A A A A A A A A A A T T A A A A A A
20 chr20_10301157 0 10301157 T T T T T T T T T T T T T T T T G G T T
20 chr20_10316406 0 10316406 A A C C A A A A A A A A A A A A A A A A
20 chr20_10346923 0 10346923 C C C C C C C C C C C C C C C G C C C C
20 chr20_10349102 0 10349102 C C C C C C C C G G G G C C C C G G C C
20 chr20_10357433 0 10357433 T T T T T T T T T T T T T T T T G T T T
20 chr20_10366146 0 10366146 A A A A A A A A A A A A A A A A A C A A
20 chr20_10383736 0 10383736 A A A A A A A A C C C C A A A A A A A A
20 chr20_10391864 0 10391864 G G G G C G G G G G G G G G G G G G G G
20 chr20_10411942 0 10411942 T T T T T T T T A T A T T T T T T T T T
20 chr20_10449773 0 10449773 G G G G G G G G C C C C G G G G G G G G
20 chr20_10457707 0 10457707 T T G G G G T T T T T T T T T T T T T T
20 chr20_10497642 0 10497642 C C C C C C C C C C C C C C C C A C C C
20 chr20_10525724 0 10525724 G G G G G G G G G G G G G T T T G G G G
20 chr20_10535017 0 10535017 G G G G G G G G G G G G C G C C G G G G
20 chr20_10557229 0 10557229 T T T T T T A T T T T T T T T T T T T T
20 chr20_10572077 0 10572077 G G G G G G G G C C C C G G G G G G G G
20 chr20_10620236 0 10620236 A A A A A A A A A A C C A A A A A A A A
20 chr20_10628426 0 10628426 A A C C C C A A C C C C C C C C C C A A
20 chr20_10641287 0 10641287 G G G G G G G G T T T T G G G G G G G G
20 chr20_10650874 0 10650874 A A A A A A A A A A A A A A A T A A A A
20 chr20_10652871 0 10652871 T T T T T T T T A A A A T T T T T T T T
20 chr20_10671654 0 10671654 T T T T T T T T T T T T T T T T G G T T
20 chr20_10700510 0 10700510 C C G G C C C C C C C C C C C C C C C C
20 chr20_10700654 0 10700654 G G G G G G G G G G G G C G G G G G G G
20 chr20_10728838 0 10728838 G G G G G G G G G G G G G T G G G G G G
20 chr20_10733044 0 10733044 C C C C C C C C G G G G C C C C C C C C
20 chr20_10734491 0 10734491 G G G G G G G G C C G G G G G G G G G G
20 chr20_10759540 0 10759540 T T T T T T T T T T T T A T T T T T T T
20 chr20_10768751 0 10768751 G T T T T T G T T T T T T T T T T T T T
20 chr20_10815458 0 10815458 G G G G G G G G T T G G G G G G G G G G
20 chr20_10818923 0 10818923 T T T T T T T T T T T T G T T T T T T T
20 chr20_10825109 0 10825109 C C C C C G C C C C C C C C C C C C C C
20 chr20_10836641 0 10836641 G G G G G G G G C C C C G G G G G G G G
20 chr20_10843839 0 10843839 C C C C C C C C G G G G C C C C C C C C
20 chr20_10878376 0 10878376 T T T T T T T T T T T T T T G G T T T T
20 chr20_10900064 0 10900064 C C C C C C C C A C C C C C C C C C C C
20 chr20_10916990 0 10916990 T T T T T T T T T T T T T T G G T T T T
20 chr20_10935836 0 10935836 T T A A A A T T T T T T A A A A A A T T
20 chr20_10943816 0 10943816 A A A A A A A T A A A A A A A A A A A A
20 chr20_10964399 0 10964399 G G G G C G G G G G G G G G G G G G G G
20 chr20_10973464 0 10973464 T T T T T T T T T T T T T T T T A A T T
20 chr20_10998283 0 10998283 T T T T T T T T A T A A T T T T T T T T
20 chr20_11019947 0 11019947 C C C C C C C C G G G G C C C C C C C C
20 chr20_11026062 0 11026062 T T A A T T T T T T T T T T T T T T T T
20 chr20_11027509 0 11027509 A A A A A A A A A A A A A A A T A A A A
20 chr20_11029124 0 11029124 A A A A A A A A C C C C A A A A A A A A
20 chr20_11038376 0 11038376 A A A C A A A A A A A A A A A A A A A A
20 chr20_11044506 0 11044506 G G G G G G G G G G G G T T T T T T G G
20 chr20_11051947 0 11051947 A A A A A A A A A A A A A A A T A A A A
20 chr20_11065212 0 11065212 G G G G G G G G C G G G G G G G G G G G
20 chr20_11088347 0 11088347 T T T T T T T T T T T T G G T T T T T T
20 chr20_11094383 0 11094383 G G G T G G G G G G G G G G G G G G G G
20 chr20_11098416 0 11098416 A A A A A A A A C C C C A A A A A A A A
20 chr20_11101894 0 11101894 C C C C C C C C G G G G C C C C C C C C
20 chr20_11128263 0 11128263 T T T T T T T T T T T T G T T T T T T T
20 chr20_11130293 0 11130293 G G G G G G G T G G G G G G G G G G G G
20 chr20_11146720 0 11146720 G G C C G G G G G G G G G G G G G G G G
20 chr20_11147307 0 11147307 A A A A A A A A A A A A A A A A C C A A
20 chr20_11157902 0 11157902 T T T T T T T T G G G G T T T T T T T T
20 chr20_11175406 0 11175406 C C C C C C C C G G G G C C C C C C C C
20 chr20_11199707 0 11199707 A A A A A A A A A A A A C C A A A A A A
20 chr20_11232946 0 11232946 A A A A A A A A A A A A A A A C A A A A
20 chr20_11266288 0 11266288 T T T T T T T T G G G G T T T T T T T T
20 chr20_11301765 0 11301765 C C C C C C C C C C A C C C C C C C C C
20 chr20_11310649 0 11310649 G G G G G G G G G G G G G G C C G G G G
20 chr20_11335053 0 11335053 G G G G G G G G G G G G G T G G G G G G
20 chr20_11342319 0 11342319 G G G G G G G G C G G G G G G G G G G G
20 chr20_11348264 0 11348264 C C G G C C C C C C C C C C C C C C C C
20 chr20_11351155 0 11351155 C C C C C C C C C C C C C C C C C G C C
20 chr20_11353781 0 11353781 C C C C C C C C A A A A C C C C C C C C
20 chr20_11363902 0 11363902 C C C C C C C C A A A A C C C C C C C C
20 chr20_11377408 0 11377408 T T T T T T T T T T T T A T T T T T T T
20 chr20_11384487 0 11384487 G G G G G G G G G G G G G G G G C G G G
20 chr20_11388436 0 11388436 A A A A A A A A C C C C A A A A A A A A
20 chr20_11454122 0 11454122 T T G G T T T T T T T T T T T T T T T T
20 chr20_11481052 0 11481052 A A A A A A A A A C A A A A A A A A A A
20 chr20_11487977 0 11487977 C C C C C C C C A A A A C C C C C C C C
20 chr20_11498207 0 11498207 C C C C C C C C C C C C A A A A A A C C
20 chr20_11499568 0 11499568 A A A A A A A A A A A A A C A A A A A A
20 chr20_11518868 0 11518868 T T G G G G T T G G G G G G G G G G T T
20 chr20_11531907 0 11531907 G G G G G G G G C C C C G G G G G G G G
20 chr20_11545737 0 11545737 C C C C C G C C C C C C C C C C C C C C
20 chr20_11547888 0 11547888 G G G G G G G G G G G G T T G G G G G G
20 chr20_11563993 0 11563993 G G G G G G G G G G G G G G G G T T G G
20 chr20_11581402 0 11581402 A A A A A A A A C C C C A A A A A A A A
20 chr20_11592457 0 11592457 G G C C C G G G G G G G G G G G G G G G
20 chr20_11608198 0 11608198 C C A C C C C C C C C C C C C C C C C C
20 chr20_11619282 0 11619282 G G G T G T G G G G G G G G G G G G G G
20 chr20_11623948 0 11623948 C C C C C C C C G G G G C C C C C C C C
20 chr20_11641143 0 11641143 A A C C C C A A C C C C C C C C C C A A
20 chr20_11644757 0 11644757 G G G G G G G G C C C C G G G G G G G G
20 chr20_11680472 0 11680472 G G G G G G G T G G G G G G G G G G G G
20 chr20_11682367 0 11682367 G G C G G G G G G G G G G G G G G G G G
20 chr20_11697941 0 11697941 T T T T G T T T T T T T T T T T T T G G
20 chr20_11716077 0 11716077 G G G G G G G G C C C C G G G G G G G G
20 chr20_11717005 0 11717005 T T T T T T T T T T T T T T G G T T T T
20 chr20_11746236 0 11746236 T T T T T T T T T T T T G T T T T T T T
20 chr20_11756785 0 11756785 G G G G G G G G G G G G G G C C G G G G
20 chr20_11778602 0 11778602 C C C C C G C C C C C C C C C C C C C C
20 chr20_11783041 0 11783041 T T G G G G G G G G G G G G G G G G T T
20 chr20_11810558 0 11810558 G G T T T T G G T T T T T T T T T T G G
20 chr20_11822844 0 11822844 G G G G G G G G G G G T G G G G G G G G
20 chr20_11847227 0 11847227 G G G G G G G G T T T T G G G G G G G G
20 chr20_11870275 0 11870275 A A A A A A A A A C A C A A A A A A A A
20 chr20_11890592 0 11890592 T T T T T T T T T T T T T T A A T T T T
20 chr20_11898684 0 11898684 G G G G G G G G G G G G G G G G C C G G
20 chr20_11903020 0 11903020 C C C C C C C C G G G G C C C C C C C C
20 chr20_11909785 0 11909785 A A A A A A A A C C C C A A A A A A A A
20 chr20_11918727 0 11918727 T T G G G G G T G G G G G G G G G G T T
20 chr20_11925149 0 11925149 A A A A A A A A A A A A T T A A A A A A
20 chr20_11925252 0 11925252 A A A A A A A A C C A C A A A A A A A A
20 chr20_11931620 0 11931620 A A T T T T A A T T T T T T T T T T A A
20 chr20_11935698 0 11935698 G G G G G G G G G G G T G G G G G G G G
20 chr20_11964316 0 11964316 G G G G G G G G C G G G G G G G G G G G
20 chr20_11965201 0 11965201 A A A A A A A A A C A C A A A A A A A A
20 chr20_11967425 0 11967425 C C A A A A C C A A A A A A A A A A C C
20 chr20_11969949 0 11969949 C C C C C C C C C C C C C C C C G G C C
20 chr20_11982871 0 11982871 C C A A A A C C C C C C C C C C C C C C
20 chr20_12004955 0 12004955 G G G G G G G G C C C C G G G G G G G G
20 chr20_12020105 0 12020105 A A C C C C C C C C C C C C C C C C C C
20 chr20_12049069 0 12049069 G G G G G G G G C G C G G G G G G G G G
20 chr20_12053648 0 12053648 T T T T T T T T T T T T T T A A T T T T
20 chr20_12056079 0 12056079 C C G G C C C C C C C C C C C C C C C C
20 chr20_12059238 0 12059238 A A A A A A A A C C C C A A A A A A A A
20 chr20_12086626 0 12086626 C C C C C C C C C C C C A C C C C C C C
20 chr20_12101807 0 12101807 T T T T T T T T T T T T A T T T T T T T
20 chr20_12112109 0 12112109 C C C C A C C C C C C C C C C C C C C C
20 chr20_12115244 0 12115244 T T T T A T T T T T T T T T T T T T T T
20 chr20_12148004 0 12148004 T T T T T T T T T T T T T T T T G G T T
20 chr20_12196364 0 12196364 C G G G G G C G G G G G G G G G G G G G
20 chr20_12207425 0 12207425 A C A A A A A C A A A A A A A A A A A A
20 chr20_12210922 0 12210922 A A A A A A A A A A A C A A A A A A A A
20 chr20_12218523 0 12218523 C C C C C C C C C C C C C G C C C C C C
20 chr20_12235694 0 12235694 T T G G G T T T T T T T T T T T T T T T
20 chr20_12275472 0 12275472 C C G G C C C C C C C C C C C C C C C C
20 chr20_12277059 0 12277059 A A A A A A A A A A A A A C A A A A A A
20 chr20_12286114 0 12286114 A A A A A C A A A A A A A A A A A A A A
20 chr20_12346116 0 12346116 G G G G G G G G G G G G T T T T G G G G
20 chr20_12357745 0 12357745 T T T T T T T T T T T T T T G T T T T T
20 chr20_12358573 0 12358573 G G G G G G G G G G G G G T G G G G G G
20 chr20_12362243 0 12362243 T T T T G T T T T T T T T T T T T T T T
20 chr20_12376650 0 12376650 C G G G G G G G G G G G G G G G G G C C
20 chr20_12385478 0 12385478 A A A A A A A A C C A A A A A A A A A A
20 chr20_12399901 0 12399901 C C C C C C C C G G G G C C C C C C C C
20 chr20_12451596 0 12451596 G G G G G G G G G T G G G G G G G G G G
20 chr20_12460178 0 12460178 G G G G G G G G C C C G G G G G G G G G
20 chr20_12463063 0 12463063 T T G G T T T T T T T T T T T T T T T T
20 chr20_12479294 0 12479294 A A A A A A A A A A A C A A A A A A A A
20 chr20_12502382 0 12502382 T T T T T T T T T T T T T T A T T T T T
20 chr20_12544518 0 12544518 C C A C C C C C C C C C C C C C C C C C
20 chr20_12549572 0 12549572 G G T T G G G G G G G G G G G G G G G G
20 chr20_12550713 0 12550713 T T T T T T T T T T T T T T T T G T T T
20 chr20_12568888 0 12568888 G G G G G G G G G G C G G G G G G G G G
20 chr20_12572738 0 12572738 G G G G G G G G G G G T G G G G G G G G
20 chr20_12594023 0 12594023 A A A A A A A A A A A A A A A A C C A A
20 chr20_12595906 0 12595906 T T T T T T T T T T T T G T T T T T T T
20 chr20_12612778 0 12612778 G G C G G G G G G G G G G G G G G G G G
20 chr20_12629086 0 12629086 C C C C C C C C C G C C C C C C C C C C
20 chr20_12630683 0 12630683 G G G G C C G G G G G G G G G G G G G G
20 chr20_12647563 0 12647563 T T T T T T T T T T T T A T T T T T T T
20 chr20_12661889 0 12661889 T T T T T T T T A A A A T T T T T T T T
20 chr20_12680571 0 12680571 A A C C A A A A A A A A A A A A A A A A
20 chr20_12691769 0 12691769 G G G G G G G G G G G G C C C G G G G G
20 chr20_12713614 0 12713614 G G G G G G G G T T T T G G G G G G G G
20 chr20_12725937 0 12725937 T T T T T T T T G G G T T T T T T T T T
20 chr20_12726444 0 12726444 G T G G G G G G G G G G G G G G G G G G
20 chr20_12735978 0 12735978 G G G G G G G G C C C C G G G G G G G G
20 chr20_12745885 0 12745885 A A T T T T A A T T T T T T T T T T A A
20 chr20_12749890 0 12749890 G G G G G G C G G G G G G G G G G G G G
20 chr20_12769599 0 12769599 G G C G G G G G G G G G G G G G G G G G
20 chr20_12774200 0 12774200 G G G G G G G G G G G G G G G G C C G G
20 chr20_12829812 0 12829812 C C C G C G C C C C C C C C C C C C C C
20 chr20_12863029 0 12863029 A T A A A A A A A A A A A A A A A A A A
20 chr20_12870948 0 12870948 A A A A A A A A A A A A A C A A A A A A
20 chr20_12877662 0 12877662 C C C C C C C C G G G G C C C C C C C C
20 chr20_12908250 0 12908250 A A A A A A A A C C A A A A A A A A A A
20 chr20_12915765 0 12915765 T T T T G T T T T T T T T T T T T T T T
20 chr20_12917396 0 12917396 C C C C C C C C C C C C C C C C A A C C
20 chr20_12938173 0 12938173 T T T T T T T T T T T T T T T T G T T T
20 chr20_12951349 0 12951349 C C G G C C C C C C C C C C C C C C C C
20 chr20_12954876 0 12954876 T T T T T T T T T T T T G T T T T T T T
20 chr20_12957473 0 12957473 G G G G G T G G G G G G G G G G G G G G
20 chr20_12960173 0 12960173 A A A A A A A A A A A A A A A A T T A A
20 chr20_12972557 0 12972557 T T T T T T T T T T T T T T T T A A T T
20 chr20_12982944 0 12982944 G G G G G G G G G G C G G G G G G G G G
20 chr20_12999913 0 12999913 G G G G G G G G C C C C G G G G G G G G
20 chr20_13047260 0 13047260 G G G G G G G G G G G G G G C G G G G G
20 chr20_13080860 0 13080860 T T G G G G G G G G G G G G G G G G G G
20 chr20_13087344 0 13087344 G G G G G T G G G G G G G G G G G G G G
20 chr20_13099063 0 13099063 A A A A A A A A A A A A C C A A A A A A
20 chr20_13099305 0 13099305 G G C C C C C C C C C C C C C C C C G G
20 chr20_13117919 0 13117919 G G C G G G G G G G G G G G G G G G G G
20 chr20_13120849 0 13120849 C C C C C C C C C G C C C C C C C C C C
20 chr20_13121199 0 13121199 T T T T T T A A T T T T T T T T T T T T
20 chr20_13125126 0 13125126 G G T T G T G G G G G G G G G G G G G G
20 chr20_13140613 0 13140613 G G C C C C G G G G G G C C C C C C G G
20 chr20_13146168 0 13146168 T T T T T T T T T T T T T T G T T T T T
20 chr20_13157877 0 13157877 C C C C C C C C C C C C C G C C C C C C
20 chr20_13194874 0 13194874 G G G G G G G G G G G G G G G G C G G G
20 chr20_13206777 0 13206777 G G C C G G G G G G G G G G G G G G G G
20 chr20_13246316 0 13246316 A A A A A A A A A A A A A A C C A A A A
20 chr20_13260209 0 13260209 T T T T A T T T T T T T T T T T T T T T
20 chr20_13261835 0 13261835 A A A A A A A A A A A A A A C C A A A A
20 chr20_13276809 0 13276809 T T G G T T T T T T T T T T T T T T T T
20 chr20_13279380 0 13279380 C C C C A C C C C C C C C C C C C C C C
20 chr20_13288795 0 13288795 A A A A A A A A A A A A A A C C A A A A
20 chr20_13300723 0 13300723 G G G G G G G G G T G G G G G G G G G G
20 chr20_13308939 0 13308939 T T T T T T T T T T A T T T T T T T T T
20 chr20_13319762 0 13319762 C C C C C C C C C C C C C C G G C C C C
20 chr20_13345177 0 13345177 A A A A A A A A T T T T A A A A A A A A
20 chr20_13370964 0 13370964 C C C C C C C C G G G G C C C C C C C C
20 chr20_13422275 0 13422275 G G G G G G G G C C C C G G G G G G G G
20 chr20_13429327 0 13429327 G G T T G G G G G G G G G G G G G G G G
20 chr20_13430196 0 13430196 A A A A A A A A C C C C A A A A A A A A
20 chr20_13443908 0 13443908 G G G G G G G G T T T T G G G G G G G G
20 chr20_13451826 0 13451826 C C C C G G C C C C C C C C C C C C C C
20 chr20_13457010 0 13457010 G G G G G G G G T T T T G G G G G G G G
20 chr20_13474504 0 13474504 T T T T T T T T A T T T T T T T T T T T
20 chr20_13475533 0 13475533 T T T T T T T T G T G T T T T T T T T T
20 chr20_13483597 0 13483597 A A A A A A A A A T A A A A A A A A A A
20 chr20_13491259 0 13491259 T T T T T T T T G G G T T T T T T T T T
20 chr20_13492925 0 13492925 C C C C C C C C C C C C A C C C C C C C
20 chr20_13500509 0 13500509 T T A A A A T T A A A A A A A A A A T T
20 chr20_13504369 0 13504369 A A A A A A A A A A A A A A A A A C A A
20 chr20_13510376 0 13510376 G G G G G G G G C C C G G G G G G G G G
20 chr20_13522949 0 13522949 T T T T T T T T T T A T T T T T T T T T
20 chr20_13530239 0 13530239 A A A A A A A A A A A A A C A A A A A A
20 chr20_13531543 0 13531543 A A A A A A A A A A A T A A A A A A A A
20 chr20_13540358 0 13540358 C C C C C C C C G G G G C C C C C C C C
20 chr20_13545980 0 13545980 G G C C C C G G G G G G G G C C C C G G
20 chr20_13547773 0 13547773 C C C C A C C C C C C C C C C C C C C C
20 chr20_13562108 0 13562108 C C C C C C C C C C C C C C C C A A C C
20 chr20_13569347 0 13569347 C C C C C G C C C C C C C C C C C C C C
20 chr20_13569611 0 13569611 C C C C C C C C A C C C C C C C C C C C
20 chr20_13573299 0 13573299 G G G G G G G G G G C G G G G G G G G G
20 chr20_13592354 0 13592354 G G G G G G G G G G G G G G C C G G G G
20 chr20_13647948 0 13647948 A A A C C C A A A A A A A A A A A A A A
20 chr20_13658033 0 13658033 G G G G C G G G G G G G G G G G G G G G
20 chr20_13664185 0 13664185 A A A A A A A A C C C C A A A A A A A A
20 chr20_13672847 0 13672847 T T T T T T T T T T T T T T T T G G T T
20 chr20_13685556 0 13685556 C C C C C C C C C C C G C C C C C C C C
20 chr20_13705026 0 13705026 C C C C C C A A C C C C C C C C C C C C
20 chr20_13714682 0 13714682 G G G G G T G G G G G G G G G G G G G G
20 chr20_13720082 0 13720082 G G G G G G G T G G G G G G G G G G G G
20 chr20_13733724 0 13733724 A A A A A C A A A A A A A A A A A A A A
20 chr20_13735334 0 13735334 T T T T T T T T T T T T T T T T G T T T
20 chr20_13749122 0 13749122 C C C C C C C C C C C C C C A C C C C C
20 chr20_13749761 0 13749761 A A A A A A A A A T A A A A A A A A A A
20 chr20_13781823 0 13781823 G G T T T T T T T T T T T T T T T T T T
20 chr20_13786618 0 13786618 C C A A C C C C C C C C C C C C C C C C
20 chr20_13794403 0 13794403 T T T T T T T T G G G G T T T T T T T T
20 chr20_13803978 0 13803978 T T G G T T T T T T T T T T T T T T T T
20 chr20_13816156 0 13816156 A A A A A A A A A A A A A C A A A A A A
20 chr20_13832835 0 13832835 C C G G C C C C C C C C C C C C C C C C
20 chr20_13844972 0 13844972 T T G G G G G T G G G G G G G G G G T T
20 chr20_13867623 0 13867623 C C C C C C C C C C C C C C G G C C C C
20 chr20_13885690 0 13885690 C C C C C C C C A A A A C C C C C C C C
20 chr20_13889054 0 13889054 A A A A A A A A A A A A A C A A A A A A
20 chr20_13894728 0 13894728 C C C C C C C C C C A C C C C C C C C C
20 chr20_13896329 0 13896329 C C G G C C C C C C C G C C C C C C C C
20 chr20_13900573 0 13900573 A A A A A A A A T T T T A A A A A A A A
20 chr20_13902914 0 13902914 A A A A A A A A A T A T A A A A A A A A
20 chr20_13915870 0 13915870 A A A A A A A A T T T T A A A A A A A A
20 chr20_13946890 0 13946890 A A A A A A A A T T T T A A A A A A A A
20 chr20_13961947 0 13961947 A A A A A A A T A A A A A A A A A A A A
20 chr20_13966357 0 13966357 C C C C C C C C A A A A C C C C C C C C
20 chr20_13978537 0 13978537 C C C C C C C C C C C C C C C C A A C C
20 chr20_13983505 0 13983505 C C C C C C C C G G G G C C C C C C C C
20 chr20_13991675 0 13991675 C C G G C G C C C C C C C C C C C C C C
20 chr20_13992480 0 13992480 A A A A A A A C A A A A A A A A A A C C
20 chr20_13997494 0 13997494 G G G G G G G G G G G G C G G G G G G G
20 chr20_14024286 0 14024286 C C C C C C C C C C C G C C C C C C C C
20 chr20_14055075 0 14055075 T T A T T T T T T T T T T T T T T T T T
20 chr20_14057610 0 14057610 G G G G G G G T G G G G G G G G G G G G
20 chr20_14097294 0 14097294 G G G T G G G G G G G G G G G G G G G G
20 chr20_14100182 0 14100182 T T T T T T T T A A A A T T T T T T T T
20 chr20_14130024 0 14130024 T T T T T T T T T T T T G G T T T T T T
20 chr20_14138047 0 14138047 G G G G G G G G G G G G G G G G C G G G
20 chr20_14148513 0 14148513 C C C C C C C C C C C C C C C C A A C C
20 chr20_14151717 0 14151717 A A A A A A A A A C A A A A A A A A A A
20 chr20_14188033 0 14188033 T T T T T T T T G G G G T T T T T T T T
20 chr20_14203897 0 14203897 C C C C C C C C A C C C C C C C C C C C
20 chr20_14225081 0 14225081 G G G G G G G G G G G G C G G G G G G G
20 chr20_14230141 0 14230141 A A C C C C A A A A A A C C C C C C A A
20 chr20_14231571 0 14231571 T T T T T T T T G T T T T T T T T T T T
20 chr20_14238034 0 14238034 G G G G G G G G T T T T G G G G G G G G
20 chr20_14257046 0 14257046 G G G G G G G G G G G G G G G T G G G G
20 chr20_14286959 0 14286959 T T T T T T T T T T T T T T T T G T T T
20 chr20_14304162 0 14304162 G T T T T T G T T T T T T T T T T T T T
20 chr20_14304693 0 14304693 C C C C C C C C C C C C A C C C C C C C
20 chr20_14305213 0 14305213 T T A A T T T T T T T T T T T T T T T T
20 chr20_14315822 0 14315822 G G G G G G G G T T T T G G G G G G G G
20 chr20_14327216 0 14327216 T T T T T T T T T T A A T T T T T T T T
20 chr20_14352678 0 14352678 A A A A A A A A A A A A C C A A A A A A
20 chr20_14353228 0 14353228 T T T T T T T T T T T T T T T T G T T T
20 chr20_14354381 0 14354381 G G G G G G G G C C C C G G G G G G G G
20 chr20_14386865 0 14386865 T T T T T T T T G G G G T T T T T T T T
20 chr20_14409402 0 14409402 G G G G G G G G G G G G G G G G T T G G
20 chr20_14411884 0 14411884 T T T T T T T T G G G G T T T T T T T T
20 chr20_14431636 0 14431636 C C C C C G C C C C C C C C C C C C C C
20 chr20_14434125 0 14434125 G G G G G G G G G G C G G G G G G G G G
20 chr20_14441349 0 14441349 G G G G G G C G G G G G G G G G G G G G
20 chr20_14450616 0 14450616 T T T T T T T T A A A A T T T T T T T T
20 chr20_14472035 0 14472035 G G T T G T G G G G G G T T T T T T G G
20 chr20_14495510 0 14495510 G G G G G G G G C C C C G G G G G G G G
20 chr20_14496438 0 14496438 T T T T T T T T T T T T G G G G T T T T
20 chr20_14508897 0 14508897 G G C G G G G G G G G G G G G G G G G G
20 chr20_14514702 0 14514702 C C A C C C C C C C C C C C C C C C C C
20 chr20_14520066 0 14520066 T T T T T T T T G G G G T T T T T T T T
20 chr20_14523224 0 14523224 C C C C C G C C C C C C C C C C C C C C
20 chr20_14525742 0 14525742 G G G G G G G G G G C G G G G G G G G G
20 chr20_14535001 0 14535001 A A C C A A A A A A A A A A A A A A A A
20 chr20_14539664 0 14539664 T T T T T T T T T T T T G G T T T T T T
20 chr20_14559268 0 14559268 T T T T T T T T G T T T T T T T T T T T
20 chr20_14566357 0 14566357 A A A A A A A A A A A A A C A A A A A A
20 chr20_14573330 0 14573330 C C C C C C C C C C C C C C C G C C C C
20 chr20_14589335 0 14589335 T T T T T T T T T T T T T T T T A A T T
20 chr20_14593054 0 14593054 G G G G G G G G G G G G C C C C C C G G
20 chr20_14616317 0 14616317 C C C C C C C C C C C G C C C C C C C C
20 chr20_14625728 0 14625728 C C C C C C C C G G G G C C C C C C C C
20 chr20_14650603 0 14650603 G G G G G G T T G G G G G G G G G G G G
20 chr20_14654498 0 14654498 C C G G G G C C C C C C C C C C C C C C
20 chr20_14657250 0 14657250 G G G G G G G G G G G G T T G G G G G G
20 chr20_14672820 0 14672820 C C G G G G C C C C C C C C C C C C C C
20 chr20_14705707 0 14705707 T T T T T T T T G G G G T T T T T T T T
20 chr20_14717105 0 14717105 G G G G G G G G G G G G C C G G G G G G
20 chr20_14724086 0 14724086 G G G G G G G G G G G G G G G G C G G G
20 chr20_14735034 0 14735034 A A A A A A A A A A A A A C A A A A A A
20 chr20_14745085 0 14745085 C C C C C G C C C C C C C C C C C C C C
20 chr20_14754826 0 14754826 T T T T T T T T T T T T T T T T G G T T
20 chr20_14769474 0 14769474 G G G G G G G G T T T T G G G G G G G G
20 chr20_14776252 0 14776252 C C C C C C C C C C C C C C A A A A C C
20 chr20_14778484 0 14778484 A A A A A A A A A A A A A C A A A A A A
20 chr20_14801364 0 14801364 G G G G G G G G C C C C G G G G G G G G
20 chr20_14803636 0 14803636 C C C C C C C C C C C C C C C G C C C C
20 chr20_14811234 0 14811234 C C G G G G C C G G G G G G G G G G C C
20 chr20_14812186 0 14812186 C C C C C C C C C C C C C G C C C C C C
20 chr20_14814503 0 14814503 C C C C C C C C C C C C C G C C C C C C
20 chr20_14827580 0 14827580 T T G T T T T T T T T T T T T T T T T T
20 chr20_14842943 0 14842943 A A C C C C A A C C C C C C C C C C A A
20 chr20_14845089 0 14845089 G G G G G G G G G G G G G G C G G G G G
20 chr20_14855766 0 14855766 C C C C C C C C C C C C C C C G C C C C
20 chr20_14860220 0 14860220 A A A A A A A A A A A A A A A C A A A A
20 chr20_14860253 0 14860253 G G T T T T G G G G G G G G G G G G G G
20 chr20_14863084 0 14863084 A A A A A C A A A A A A A A A A A A A A
20 chr20_14876315 0 14876315 T T T T G T T T T T T T T T T T T T T T
20 chr20_14900483 0 14900483 T T T T T T T T T T T T T T T T G G T T
20 chr20_14914707 0 14914707 A A A A A A A A T T T T A A A A A A A A
20 chr20_14949491 0 14949491 T T T T T T T T T T A T T T T T T T T T
20 chr20_14975974 0 14975974 A A C C A A A A A A A A A A A A A A A A
20 chr20_14986725 0 14986725 T T T T A T T T T T T T T T T T T T T T
20 chr20_15000140 0 15000140 T T T T T T T T G G G G T T T T T T T T
20 chr20_15007683 0 15007683 C C C C C C C C C C C C C C A C C C C C
20 chr20_15023634 0 15023634 G G G G G G G G C G C C G G G G G G G G
20 chr20_15050157 0 15050157 C C C C C C C C C G G G C C C C C C C C
20 chr20_15052193 0 15052193 C C C C C C C C A A A C C C C C C C C C
20 chr20_15100104 0 15100104 C C C C C C C C C C C C C C C C G G C C
20 chr20_15103998 0 15103998 T T T T T T T T T T G G T T T T T T T T
20 chr20_15111830 0 15111830 A A A A A A A A C C C C A A A A A A A A
20 chr20_15116439 0 15116439 T T T T T T T T T T T T T T G T T T T T
20 chr20_15118615 0 15118615 C C C C C C C C A A A A C C C C C C C C
20 chr20_15138988 0 15138988 T T T T T T T T G G T T T T T T T T T T
20 chr20_15151563 0 15151563 T T T T T T T T G T T T T T T T T T T T
20 chr20_15163374 0 15163374 C C C G C C C C C C C C C C C C C C C C
20 chr20_15164609 0 15164609 G G G G C G G G G G G G G G G G G G G G
20 chr20_15205985 0 15205985 G G G G G G G G C G C G G G G G G G G G
20 chr20_15213289 0 15213289 C C C C C C C C C C C C C C A C C C C C
20 chr20_15220448 0 15220448 C C C C C C C C G G G G C C C C C C C C
20 chr20_15221632 0 15221632 G G G G G G G G T T T T G G G G G G G G
20 chr20_15226928 0 15226928 G G G G G G G G G G G G C G G G G G G G
20 chr20_15240828 0 15240828 G G G G G G G G G G G G G T G G G G G G
20 chr20_15269219 0 15269219 C C C C G G C C C C C C C C C C C C C C
20 chr20_15288311 0 15288311 G G G G G G G G G G G G G G G G C C G G
20 chr20_15308232 0 15308232 T T T T T T T T T T T T G T T T T T T T
20 chr20_15314307 0 15314307 T T T T T T T T G G G G T T T T T T T T
20 chr20_15335005 0 15335005 C C C C C C C C A A A A C C C C C C C C
20 chr20_15341621 0 15341621 C C C C C C C C C C C C A C C C C C C C
20 chr20_15372200 0 15372200 C C C C C C C C C C C C C C C C G G C C
20 chr20_15389344 0 15389344 C C C C C C C C C C C C C C A C C C C C
20 chr20_15403624 0 15403624 A A A A A T A A A A A A A A A A A A A A
20 chr20_15408781 0 15408781 A A A A A A A A A A A A A C A A A A A A
20 chr20_15424850 0 15424850 C C C C C C C C A A A A C C C C C C C C
20 chr20_15439273 0 15439273 A A A A A C A A A A A A A A A A A A A A
20 chr20_15454320 0 15454320 G G G G G G G G T T T T G G G G G G G G
20 chr20_15455777 0 15455777 T T T T T T T T A A A A T T T T T T T T
20 chr20_15481710 0 15481710 C C C C A C C C C C C C C C C C C C C C
20 chr20_15495869 0 15495869 T T T T T T T T T T T T T T T T G T T T
20 chr20_15507674 0 15507674 T T T T T T T T A A A A T T T T T T T T
20 chr20_15511793 0 15511793 A T T T T T T T T T T T T T T T T T T T
20 chr20_15525395 0 15525395 G G G G G G G G T T T T G G G G G G G G
20 chr20_15533226 0 15533226 G G G G C G G G G G G G G G G G G G G G
20 chr20_15540448 0 15540448 C C C C C C A C C C C C C C C C C C C C
20 chr20_15542173 0 15542173 G G G G G G G G G G G G G G G T G G G G
20 chr20_15592078 0 15592078 A A A A A A A A A A A A C C A A A A A A
20 chr20_15599211 0 15599211 C C C C C C C C G G G G C C C C C C C C
20 chr20_15625762 0 15625762 G G G G G G G G C C C C G G G G G G G G
20 chr20_15639181 0 15639181 C C C C C G C C C C C C C C C C C C C C
20 chr20_15641371 0 15641371 C C A A A A C C A A A A A A A A A A C C
20 chr20_15646989 0 15646989 G G G G C G G G G G G G G G G G G G G G
20 chr20_15671586 0 15671586 C C C C C C C C C C C C C C A C C C C C
20 chr20_15675808 0 15675808 G G G T G G G G G G G G G G G G G G G G
20 chr20_15682973 0 15682973 G G G G C G G G G G G G G G G G G G G G
20 chr20_15691604 0 15691604 G G C C C C G G G G G G G G G G G G G G
20 chr20_15770108 0 15770108 G G G G C G G G G G G G G G G G G G G G
20 chr20_15799695 0 15799695 G G G G C G G G G G G G G G G G G G G G
20 chr20_15803487 0 15803487 A A C C A A A A A A A A A A A A A A A A
20 chr20_15808350 0 15808350 A A A A A A A A A A A A C C A A A A A A
20 chr20_15810448 0 15810448 C C A C C C C C C C C C C C C C C C C C
20 chr20_15827563 0 15827563 A A A A A A A A A A A T A A A A A A A A
20 chr20_15889185 0 15889185 T T T T T T G G T T T T T T T T T T T T
20 chr20_15901417 0 15901417 G G G G G G G G G G C G G G G G G G G G
20 chr20_15907904 0 15907904 C C A C A C C C C C C C C C C C C C C C
20 chr20_15946133 0 15946133 T T T T T T T T G G G G T T T T T T T T
20 chr20_15952883 0 15952883 T T T T T T T T T T T T G T T T T T T T
20 chr20_15963560 0 15963560 C C C C C C C C C C C C C C C C A A C C
20 chr20_15979125 0 15979125 C C A A A A A A A A A A A A A A A A C C
20 chr20_15993853 0 15993853 C C C C C C C C C C C C C G C C C C C C
20 chr20_15994503 0 15994503 G G C G G G G G G G G G G G G G G G G G
20 chr20_16002242 0 16002242 G G G G G G G G G G G G G G G G C G G G
20 chr20_16035930 0 16035930 C C C C C C C C G G G G C C C C C C C C
20 chr20_16036309 0 16036309 C C C C C C C C C C C C A A C C C C C C
20 chr20_16075767 0 16075767 G G G G G G G G C C C C G G G G G G G G
20 chr20_16078106 0 16078106 A A A A A A A A A A A A T T T T T T A A
20 chr20_16085825 0 16085825 T T T T T T T T G G G G T T T T T T T T
20 chr20_16093004 0 16093004 T T T T T T T T T T T T T T T T G T T T
20 chr20_16108887 0 16108887 G G G G C G G G G G G G G G G G G G G G
20 chr20_16114759 0 16114759 G G T T G T G G G G G G G G G G G G G G
20 chr20_16115602 0 16115602 A A A A A A A A T T T T A A A A A A A A
20 chr20_16123325 0 16123325 A A A A A A A A A A A A A C A A C C A A
20 chr20_16181552 0 16181552 C C C C C C C G C C C C C C C C C C C C
20 chr20_16186905 0 16186905 T T T T T T T T A A A A T T T T T T T T
20 chr20_16207913 0 16207913 A A A A A A A A A A A A T T T T A A A A
20 chr20_16225080 0 16225080 C C C C C C C C C C C C C C C G C C C C
20 chr20_16241024 0 16241024 T T A A A T T T T T T T T T T T T T T T
20 chr20_16242445 0 16242445 T T T T T T T T T T T T G G G T T T T T
20 chr20_16274387 0 16274387 T T T T T T T T G G G G T T T T T T T T
20 chr20_16307875 0 16307875 A A A A A A A A A A A A A C A A A A A A
20 chr20_16310793 0 16310793 C G C C C C C C C C C C C C C C C C C C
20 chr20_16311891 0 16311891 G G G G G G G G G G G G C C G G G G G G
20 chr20_16321365 0 16321365 A A A A A A A A T T T T A A A A A A A A
20 chr20_16335133 0 16335133 C C C C C C C C G G G G C C C C C C C C
20 chr20_16382055 0 16382055 G G G G G G G G G G G G G G G T G G G G
20 chr20_16407542 0 16407542 A A A A A A A A C C C C A A A A A A A A
20 chr20_16418414 0 16418414 C C C C C C C C C C C C C C C G C C C C
20 chr20_16418544 0 16418544 A A A A A A A A A A A A A A A A T T A A
20 chr20_16424936 0 16424936 G G G G G G G G C G C G G G G G G G G G
20 chr20_16439032 0 16439032 G G G G G G G G C G C G G G G G G G G G
20 chr20_16449018 0 16449018 C C C C C C C C C C C C C C C C C G C C
20 chr20_16452420 0 16452420 G G G G G G G G T T G T G G G G G G G G
20 chr20_16452939 0 16452939 A A A A A A A A A A A C A A A A A A A A
20 chr20_16454850 0 16454850 C C C C C C C C G G G G C C C C C C C C
20 chr20_16473807 0 16473807 G G G G G G G G G G G G C C G G G G G G
20 chr20_16480384 0 16480384 A A A A A A A A C C C C A A A A A A A A
20 chr20_16483743 0 16483743 T T T T T T T T T T T T T T T T G G T T
20 chr20_16487889 0 16487889 C C C C C C C C G G G G C C C C C C C C
20 chr20_16490159 0 16490159 G G G G G G G G G G G G C G G G G G G G
20 chr20_16516887 0 16516887 C C A C C C C C C C C C C C C C C C C C
20 chr20_16535323 0 16535323 C C C C C C C C C C C C A C C C C C C C
20 chr20_16583498 0 16583498 T T G G G G T T T T T T T T T T T T T T
20 chr20_16591063 0 16591063 T T T T T T T T A A A A A A A A A A T T
20 chr20_16593172 0 16593172 A A A A A A A A A A A A A A A A T T A A
20 chr20_16593466 0 16593466 T T T T T T T T A A A A T T T T T T T T
20 chr20_16596421 0 16596421 T T T T T T T T T T T T T T T T G G T T
20 chr20_16621043 0 16621043 T T T T T T T T T T T T T T G G T T T T
20 chr20_16640577 0 16640577 A A C C A A A A A A A A A A A A A A A A
20 chr20_16656050 0 16656050 G G G G C G G G G G G G G G G G G G G G
20 chr20_16706765 0 16706765 G G G G G G G G G G G G G G G G G T G G
20 chr20_16707393 0 16707393 T T T T T T T T T T T T T T T T G G T T
20 chr20_16711202 0 16711202 C C C C C C C C A C A C C C C C C C C C
20 chr20_16749211 0 16749211 C C C G C G C C C C C C C C C C C C C C
20 chr20_16757146 0 16757146 A A A A A A A A A A A A A A T T A A A A
20 chr20_16812295 0 16812295 G G G G G G G G G G G G G T G G G G G G
20 chr20_16817368 0 16817368 C C C C C C C C C G C G C C C C C C C C
20 chr20_16834614 0 16834614 C C A C C C C C C C C C C C C C C C C C
20 chr20_16834742 0 16834742 A A A A A A A A A A A A A A A C A A A A
20 chr20_16842452 0 16842452 G G G G C G G G G G G G G G G G G G G G
20 chr20_16850364 0 16850364 G G G G G G G G G G G G C C G G G G G G
20 chr20_16858252 0 16858252 T T T T A A T T T T T T A A T T T T T T
20 chr20_16863962 0 16863962 G G G G T T G G G G G G G G G G G G G G
20 chr20_16868285 0 16868285 C C C C C C C C C C C C C G C C C C C C
20 chr20_16868711 0 16868711 C C C C C G C C C C C C C C C C C C C C
20 chr20_16879748 0 16879748 T T T T A T T T T T T T T T T T T T T T
20 chr20_16941259 0 16941259 G G G G G G G G G G G G G G G G C C G G
20 chr20_16962736 0 16962736 T T G G G T T T G G G G G G G G G G T T
20 chr20_16993438 0 16993438 C C C C C C C C C C C C A C C C C C C C
20 chr20_17002033 0 17002033 A A A A A A A A A A A A A A A A C C A A
20 chr20_17007353 0 17007353 A A C C C C C C C C C C C C C C C C A A
20 chr20_17009419 0 17009419 T T T T T T T T T T T T G G T T G G T T
20 chr20_17052351 0 17052351 G G G G G G G G C C C C G G G G G G G G
20 chr20_17073618 0 17073618 G G G G G G T T G G G G G G G G G G G G
20 chr20_17085986 0 17085986 T T T T T T T T T T T T A T T T T T T T
20 chr20_17145400 0 17145400 A A A A A A A A T T T T A A A A A A A A
20 chr20_17145804 0 17145804 T T T T T T T T G G G G T T T T T T T T
20 chr20_17152147 0 17152147 C C C C C C C C C C C C C C G G C C C C
20 chr20_17166280 0 17166280 C C C C C C C C C C C C A C C C C C C C
20 chr20_17204477 0 17204477 A A A C A A A A A A A A A A A A A A A A
20 chr20_17213026 0 17213026 A A A A A A A A C C C C A A A A A A A A
20 chr20_17228146 0 17228146 T T T T T T T T A A A A T T T T T T T T
20 chr20_17251157 0 17251157 G G G G G G G G C C C C G G G G G G G G
20 chr20_17251903 0 17251903 C C C C C C C C A A A A C C C C C C C C
20 chr20_17254686 0 17254686 C C G G G G C C G G G G G G G G G G C C
20 chr20_17255459 0 17255459 A A A A A A A A A A A A A A A A T T A A
20 chr20_17261037 0 17261037 C C C C A C C C C C C C C C C C C C C C
20 chr20_17282602 0 17282602 G G C C C C G G G G G G G G G G G G G G
20 chr20_17285049 0 17285049 G G G G G G G G G G G G G G C G G G G G
20 chr20_17294864 0 17294864 G G G G G G G G C C C C G G G G G G G G
20 chr20_17295096 0 17295096 G G G T T T G G G G G G G G G G G G G G
20 chr20_17295865 0 17295865 C C C G G G C C C C C C C C C C C C C C
20 chr20_17311988 0 17311988 C C C C C C C C C G C C C C C C C C C C
20 chr20_17357568 0 17357568 G G G G G G G G G G G G G G G G T T G G
20 chr20_17371451 0 17371451 C C C C A C C C C C C C C C C C C C C C
20 chr20_17372958 0 17372958 G G G G G G G G T T T T G G G G G G G G
20 chr20_17375011 0 17375011 A A A A A A A A A A A A A A A C A A A A
20 chr20_17415208 0 17415208 G G G G G G G G C G G G G G G G G G G G
20 chr20_17433130 0 17433130 T T T T G T T T T T T T T T T T T T T T
20 chr20_17438370 0 17438370 C C C C C C C C G G G G C C C C C C C C
20 chr20_17448271 0 17448271 C G C C C C C C C C C C C C C C C C C C
20 chr20_17468854 0 17468854 C G C C C C C C C C C C C C C C C C C C
20 chr20_17484088 0 17484088 C C C C C C C C C C C C C G C C C C C C
20 chr20_17489933 0 17489933 C C C C C C C C A C C C C C C C C C C C
20 chr20_17491902 0 17491902 C C C C C C C C C C C C A C C C C C C C
20 chr20_17528101 0 17528101 G G G G G G G G G G G G G G G G C C G G
20 chr20_17532758 0 17532758 G G G G C G G G G G G G G G G G G G G G
20 chr20_17572670 0 17572670 T T T T T T T T G T G G T T T T T T T T
20 chr20_17574767 0 17574767 A A A A A C A A A A A A A A A A A A A A
20 chr20_17579301 0 17579301 G G G G C G G G G G G G G G G G G G G G
20 chr20_17594736 0 17594736 A A A A A A T T A A A A A A A A A A A A
20 chr20_17607091 0 17607091 G G G G G G G G G G G G C G G G G G G G
20 chr20_17612019 0 17612019 C C C C C C C C G G G G C C C C C C C C
20 chr20_17628334 0 17628334 G G C C C C G G G G G G G G G G G G G G
20 chr20_17643767 0 17643767 C C C C A A C C C C C C C C C C C C C C
20 chr20_17647176 0 17647176 A T T T T T T T T T T T T T T T T T T T
20 chr20_17654064 0 17654064 A A A C A A A A A A A A A A A A A A A A
20 chr20_17658212 0 17658212 A A A A A A A A A C A C A A A A A A A A
20 chr20_17664318 0 17664318 T T T T T T T T G T T T T T T T T T T T
20 chr20_17695049 0 17695049 G G G G G G G G G G G G G G G G C G G G
20 chr20_17696624 0 17696624 C C G G G G C C C C C G C C C C C C C C
20 chr20_17711178 0 17711178 C C C C C C C C A A A A C C C C C C C C
20 chr20_17730022 0 17730022 T T T T T T T T A A A A T T T T T T T T
20 chr20_17749803 0 17749803 A A A T A A A A A A A A A A A A A A A A
20 chr20_17757548 0 17757548 C C C C C C C C C C C C A C C C C C C C
20 chr20_17769109 0 17769109 G G G G G G G G G T T T G G G G G G G G
20 chr20_17792998 0 17792998 G G C G G G G G G G G G G G G G G G G G
20 chr20_17800576 0 17800576 A A A A A A A A A C A A A A A A A A A A
20 chr20_17823570 0 17823570 C C C C C C C C C C C C C C A C C C C C
20 chr20_17824967 0 17824967 G G G G T T G G G G G G G G G G G G G G
20 chr20_17844002 0 17844002 A A A A A A A A C C C C A A A A A A A A
20 chr20_17886870 0 17886870 G G G G G G G G C G G G G G G G G G G G
20 chr20_17910093 0 17910093 G G C G C C G G G G G G G G G G G G G G
20 chr20_17910541 0 17910541 T T A A A A T T A A A A A A A A A A T T
20 chr20_17915419 0 17915419 C G G G G G G G G G G G G G G G G G G G
20 chr20_17923135 0 17923135 G G G G G G G G G G G G G G G G G T G G
20 chr20_17931674 0 17931674 G G C C G G G G G G G G G G G G G G G G
20 chr20_17936212 0 17936212 G G C C C C G G C C C C C C C C C C G G
20 chr20_17948729 0 17948729 C G G G G G G G G G G G G G G G G G C C
20 chr20_17949605 0 17949605 G G T T T T T T T T T T T T T T T T T T
20 chr20_17953219 0 17953219 T T T T T T T T T T A T T T T T T T T T
20 chr20_17966606 0 17966606 T T T T T T T T T T T T A T T T T T T T
20 chr20_18015597 0 18015597 C G C C C C C C C C C C C C C C C C C C
20 chr20_18020638 0 18020638 G T G G G G G G G G G G G G G G G G G G
20 chr20_18021800 0 18021800 A A A A A A A A A A A A A C A A A A A A
20 chr20_18043499 0 18043499 A T A A A A A A A A A A A A A A A A A A
20 chr20_18061339 0 18061339 T T T T T T T T T T T T T T A T T T T T
20 chr20_18082131 0 18082131 T T T T T T T T A A A A T T T T T T T T
20 chr20_18093063 0 18093063 C C A C C C C C C C C C C C C C C C C C
20 chr20_18093396 0 18093396 T T T T A T T T T T T T T T T T T T T T
20 chr20_18096989 0 18096989 T T T T T T T T T T T T T T G G T T T T
20 chr20_18106296 0 18106296 C C C C C C C C C C C C G G C C C C C C
20 chr20_18114968 0 18114968 A A A A A A A A A T A A A A A A A A A A
20 chr20_18134991 0 18134991 G G G G G G G G C C C C G G G G G G G G
20 chr20_18176374 0 18176374 A A A A A A A A A A A A A A A A A T A A
20 chr20_18187076 0 18187076 A A A A A A A A A A A A A A A T A A A A
20 chr20_18208001 0 18208001 A C A A A A A A A A A A A A A A A A A A
20 chr20_18224294 0 18224294 T T G G T T T T T T T T T T G G G G T T
20 chr20_18232275 0 18232275 C C C G C C C C C C C C C C C C C C C C
20 chr20_18233532 0 18233532 C C C C C C C C C C C C C G C C C C C C
20 chr20_18240987 0 18240987 A A A A A C A A A A A A A A A A A A A A
20 chr20_18257316 0 18257316 T T T T T T T T G G T T T T T T T T T T
20 chr20_18257932 0 18257932 G G G G G G G G G G G G G G G G C C G G
20 chr20_18272226 0 18272226 G G G G G G G G G G G G G G G G T T G G
20 chr20_18280869 0 18280869 G G G G G G G G G G G G G G C C C C G G
20 chr20_18281389 0 18281389 C C C C C C C C C C C C C C C C A A C C
20 chr20_18294673 0 18294673 T T T T T T T T G G G T T T T T T T T T
20 chr20_18354537 0 18354537 C C C C C C C C A A A A C C C C C C C C
20 chr20_18365384 0 18365384 C C C C C C C C C C C C C C C C A A C C
20 chr20_18390698 0 18390698 A A A A T T A A A A A A A A A A A A A A
20 chr20_18405244 0 18405244 C C C C C C C C G G G G C C C C C C C C
20 chr20_18420988 0 18420988 G G G G G G G G G G G G C G G G G G G G
20 chr20_18426943 0 18426943 T T T T T T T T T T T T A T T T T T T T
20 chr20_18427361 0 18427361 A A A A A A A A C C C C A A A A A A A A
20 chr20_18430609 0 18430609 C C C G C C C C C C C C C C C C C C C C
20 chr20_18439217 0 18439217 G G G G G G G G T T T T G G G G G G G G
20 chr20_18464414 0 18464414 A A A A A A A A T T A T A A A A A A A A
20 chr20_18467366 0 18467366 G G G T G G G G G G G G G G G G G G G G
20 chr20_18482485 0 18482485 T T T T T T T T T T T T G G T T T T T T
20 chr20_18490445 0 18490445 C C C C C C C C C C C C C G C C C C C C
20 chr20_18498120 0 18498120 A A A A A A A A A A T T A A A A A A A A
20 chr20_18513499 0 18513499 C C C C C C C G C C C C C C C C C C C C
20 chr20_18518749 0 18518749 G G C C C C C G C C C C C C C C C C G G
20 chr20_18527602 0 18527602 G G G G G G G G G G G G C G G G G G G G
20 chr20_18551822 0 18551822 C G G G G G G G G G G G G G G G G G C C
20 chr20_18647683 0 18647683 G G G G G G G G G G G G G G G G C C G G
20 chr20_18658745 0 18658745 C C C G C G C C C C C C C C C C C C C C
20 chr20_18659785 0 18659785 G G G G G G G G G G G G G G G G T T G G
20 chr20_18660175 0 18660175 C C C C C C C C C C C C C G C C C C C C
20 chr20_18664909 0 18664909 C C C C C C C C C C C C G G G G G G C C
20 chr20_18686890 0 18686890 A A A A A A A A A A A A A A C C A A A A
20 chr20_18689938 0 18689938 T T T T T T T T T T T T G T T T G G T T
20 chr20_18703978 0 18703978 G T T T T T T T T T T T T T T T T T T T
20 chr20_18725167 0 18725167 C C C C C C C C C C A C C C C C C C C C
20 chr20_18736437 0 18736437 T T T T T T T T T T T T T T A A T T T T
20 chr20_18749915 0 18749915 A A A A A A A A A A A A A T A A A A A A
20 chr20_18768681 0 18768681 C C C C C C C C A A A C C C C C C C C C
20 chr20_18815318 0 18815318 G G G G G G G G G G G G G G G G G T G G
20 chr20_18847638 0 18847638 T T T T T T T T T T T T G G T T T T T T
20 chr20_18848526 0 18848526 C C C C A C C C C C C C C C C C C C C C
20 chr20_18852225 0 18852225 G G C C C C G G C C C C C C C C C C G G
20 chr20_18863015 0 18863015 C C C C C C C C C C A C C C C C C C C C
20 chr20_18875471 0 18875471 C C C C C C C C C C C G C C C C C C C C
20 chr20_18883520 0 18883520 A A A C A A A A A A A A A A A A A A A A
20 chr20_18912288 0 18912288 T T T T T T T T T T T T T T G G T T T T
20 chr20_18946054 0 18946054 T T T T T T T T A A A A T T T T T T T T
20 chr20_18975325 0 18975325 G G G G G G G G G G G G G G G G T T G G
20 chr20_18977313 0 18977313 T T T T T T T T A A T T T T T T T T T T
20 chr20_18981839 0 18981839 C C C C C C C C A A A A C C C C C C C C
20 chr20_18990567 0 18990567 C C C C C C C C C C C C C C C G C C C C
20 chr20_19005053 0 19005053 G G G G G G G G C C C C G G G G G G G G
20 chr20_19007859 0 19007859 C C G G C G C C C C C C C C C C C C C C
20 chr20_19051886 0 19051886 C C C C A C C C C C C C C C C C C C C C
20 chr20_19062540 0 19062540 T T T T T T T T T T T T T T T T G G T T
20 chr20_19119357 0 19119357 G G G G G G G G G G G G G G G G C C G G
20 chr20_19130171 0 19130171 A A C C C C A A A A A A A A A A A A A A
20 chr20_19135289 0 19135289 T T T T T T T T T T T T T T A A T T T T
20 chr20_19138954 0 19138954 C C C C C C C C C C C C A C C C C C C C
20 chr20_19147470 0 19147470 G G G G G G G G G G G G T T T T T T G G
20 chr20_19149543 0 19149543 T T T T T T T T T T T T G T T T T T T T
20 chr20_19182425 0 19182425 A A A A A A A A A A A A C C A A A A A A
20 chr20_19218662 0 19218662 C C C C C C C C C C C G C C C C C C C C
20 chr20_19223125 0 19223125 A A A A A A A A T T T T A A A A A A A A
20 chr20_19246991 0 19246991 C C C C C C C C A A A A C C C C C C C C
20 chr20_19259592 0 19259592 T T G T T T T T T T T T T T T T T T T T
20 chr20_19294634 0 19294634 G G G G G G G G T T T T G G G G G G G G
20 chr20_19308960 0 19308960 G T T T T T G G T T T T T T T T T T T T
20 chr20_19340370 0 19340370 T T T T T T T T T T T T G T T T T T T T
20 chr20_19341582 0 19341582 A A C C A C A A A A A A A A A A A A A A
20 chr20_19358049 0 19358049 C G C C C C C C C C C C C C C C C C C C
20 chr20_19412201 0 19412201 C C C C C C C C G G G G C C C C C C C C
20 chr20_19424445 0 19424445 T T T T T T T T T T T T T T G G T T T T
20 chr20_19444095 0 19444095 C C C C C C C C G G G G C C C C C C C C
20 chr20_19474195 0 19474195 A A A A A A A A A A A A A A A A C C A A
20 chr20_19484048 0 19484048 C G G G G G G G G G G G G G G G G G C C
20 chr20_19491406 0 19491406 C C C C C C C C C C C C C C G G C C C C
20 chr20_19493952 0 19493952 T T G G G G T T T T T T T T T T T T T T
20 chr20_19495159 0 19495159 A C A A A A A A A A A A A A A A A A A A
20 chr20_19556047 0 19556047 T T T T T T T T G G G G T T T T T T T T
20 chr20_19571230 0 19571230 C C C C C C C C C C C C A C C C C C C C
20 chr20_19621136 0 19621136 G G G G G G G G C G G G G G G G G G G G
20 chr20_19628807 0 19628807 C C C C A C C C C C C C C C C C C C C C
20 chr20_19645835 0 19645835 T T T T G T T T T T T T T T T T T T T T
20 chr20_19646178 0 19646178 A A A A A A A A A A A A A C A A A A A A
20 chr20_19649652 0 19649652 A A A A A A A A A A A A A A A A A C A A
20 chr20_19654172 0 19654172 C C C C C C C C C C A C C C C C C C C C
20 chr20_19660033 0 19660033 A A T T A A A A A A A A A A A A A A A A
20 chr20_19661650 0 19661650 T T T T G G T T T T T T T T T T T T T T
20 chr20_19685958 0 19685958 C C C C G G C C C C C C C C C C C C C C
20 chr20_19691565 0 19691565 T T T T A T T T T T T T T T T T T T T T
20 chr20_19705116 0 19705116 G G G G G G G G G G G G G G G G T T G G
20 chr20_19713421 0 19713421 T T T T G T T T T T T T T T T T T T T T
20 chr20_19735295 0 19735295 T T T T G T T T T T T T T T T T T T T T
20 chr20_19746267 0 19746267 A A A A A A A A T T T T A A A A A A A A
20 chr20_19746424 0 19746424 C C C C C C C C C C C C C C A C C C C C
20 chr20_19749280 0 19749280 T T T T T T T T G G T T T T T T T T T T
20 chr20_19807422 0 19807422 A A T T T T A A A A A A A A A A A A A A
20 chr20_19807785 0 19807785 A A T T T T A A T T T T A A A A A A A A
20 chr20_19832571 0 19832571 G G G G G G G G G G G G G G G G T T G G
20 chr20_19847847 0 19847847 C C C G C C C C C C C C C C C C C C C C
20 chr20_19857265 0 19857265 G G G G C G G G G G G G G G G G G G G G
20 chr20_19858016 0 19858016 T T T T G T T T T T T T T T T T T T T T
20 chr20_19858294 0 19858294 C C A A A A A A A A A A A A A A A A A A
20 chr20_19892811 0 19892811 G G G G G G G G T T T T G G G G G G G G
20 chr20_19904567 0 19904567 C C C C C C C C C C C C C G G G G G C C
20 chr20_19920386 0 19920386 A A A A A A A A C C C C A A A A A A A A
20 chr20_19927426 0 19927426 G G C C G G G G G G G G G G G G G G G G
20 chr20_19934145 0 19934145 T T T T T T T T T T G T T T T T T T T T
20 chr20_19936027 0 19936027 T T T T T T T T T T G T T T T T T T T T
20 chr20_19986739 0 19986739 T T A A A A T T A A A A A A A A A A A A
20 chr20_19996416 0 19996416 A A A A A A A A A A A A A A A A C C A A
20 chr20_20011386 0 20011386 G G G G G G G G T T T T G G G G G G G G
20 chr20_20039187 0 20039187 G G T T T T G G T T T T T T T T T T G G
20 chr20_20053308 0 20053308 A A A A A A A A A A A A A A A A T T A A
20 chr20_20081357 0 20081357 C C C C C C C C C C C C C C G G C C C C
20 chr20_20087516 0 20087516 G G G G G T G G G G G G G G G G G G G G
20 chr20_20092614 0 20092614 A A A C A A A A A A A A A A A A A A A A
20 chr20_20103820 0 20103820 T T T T T T T T T T T T T T G G T T T T
20 chr20_20112376 0 20112376 A A A A A A A A A A A A A A A A A T A A
20 chr20_20117618 0 20117618 G G C C C C G G C C C C C C C C C C G G
20 chr20_20123904 0 20123904 T T G T G G T T T T T T T T T T T T T T
20 chr20_20194166 0 20194166 T T A A A T T T T T T T T T T T T T T T
20 chr20_20217157 0 20217157 C C C C C C C C C C C C C C A C C C C C
20 chr20_20220328 0 20220328 A A A A A A A A A A A A C C A A A A A A
20 chr20_20236627 0 20236627 C C C C C C C C C C C C C C C C G G C C
20 chr20_20237792 0 20237792 C G G G G G G G G G G G G G G G G G G G
20 chr20_20247487 0 20247487 C C C C C C C C C C C C A C C C C C C C
20 chr20_20255907 0 20255907 G G G G G G G G T T T T G G G G G G G G
20 chr20_20271835 0 20271835 C C C C C C C C G G C G C C C C C C C C
20 chr20_20300217 0 20300217 G G G G G G G G T T T T G G G G G G G G
20 chr20_20330181 0 20330181 T T T T G T T T T T T T T T T T T T T T
20 chr20_20337894 0 20337894 T T T T T T T T T T T T T T T T G T T T
20 chr20_20362817 0 20362817 G G C C C C C G C C C C C C C C C C C C
20 chr20_20364409 0 20364409 T T T T T T T T G G G G T T T T T T T T
20 chr20_20368368 0 20368368 C C C C C C C C C C A C C C C C C C C C
20 chr20_20371696 0 20371696 G G G G G G G G G G C G G G G G G G G G
20 chr20_20403111 0 20403111 C C C C G G C C C C C C C C C C C C C C
20 chr20_20432046 0 20432046 C C C C C C C G C C C C C C C C C C C C
20 chr20_20441085 0 20441085 G G G G G T G G G G G G G G G G G G G G
20 chr20_20446354 0 20446354 G G C C C C G G C C C C C C C C C C G G
20 chr20_20474794 0 20474794 G G G G G G G G G G G G G T G G G G G G
20 chr20_20493950 0 20493950 T T T T T T T T A T A A T T T T T T T T
20 chr20_20496032 0 20496032 C G C C C C C C C C C C C C C C C C C C
20 chr20_20499764 0 20499764 A A A A A C A A A A A A A A A A A A A A
20 chr20_20506318 0 20506318 T T G G T T T T T T T T T T T T T T T T
20 chr20_20511256 0 20511256 T T T T T T T T G G G G T T T T T T T T
20 chr20_20529933 0 20529933 C C C C C C C C C C C C C C C C A A C C
20 chr20_20546887 0 20546887 G G G G G G G G G G G G G G C G G G G G
20 chr20_20562384 0 20562384 G G G G G G G G C G G G G G G G G G G G
20 chr20_20574576 0 20574576 C C C C C C C C A C C C C C C C C C C C
20 chr20_20580529 0 20580529 T T T T T T T T T T T T T T T T G T T T
20 chr20_20606250 0 20606250 C C C C C C C C A A C C C C C C C C C C
20 chr20_20700997 0 20700997 G G G G G G G G T T T T G G G G G G G G
20 chr20_20711496 0 20711496 T T T T T T A T T T T T T T T T T T T T
20 chr20_20732788 0 20732788 A A A A A A A A T T T T A A A A A A A A
20 chr20_20739939 0 20739939 C C C C C C C C G G G G C C C C C C C C
20 chr20_20754873 0 20754873 A A A A A A A A A A A A A A A A C C A A
20 chr20_20761109 0 20761109 T T T T T T T T G G G G T T T T T T T T
20 chr20_20768803 0 20768803 A A A A A A A A T T T T A A A A A A A A
20 chr20_20793231 0 20793231 C C C C C C C C C C C C C C A A C C C C
20 chr20_20806432 0 20806432 T T T T T T T T T T T T G G T T T T T T
20 chr20_20823677 0 20823677 G G G G G G G G T T T T G G G G G G G G
20 chr20_20831193 0 20831193 A A A A A A A A A A A A C C A A A A A A
20 chr20_20837281 0 20837281 C C C C C C C C A A A A C C C C C C C C
20 chr20_20838350 0 20838350 G G G G G G G G G T G G G G G G G G G G
20 chr20_20840364 0 20840364 G G G G G T G G G G G G G G G G G G G G
20 chr20_20890396 0 20890396 C C C C C C C C G G G G C C C C C C C C
20 chr20_20890804 0 20890804 G G G G G G G G T T T T G G G G G G G G
20 chr20_20894285 0 20894285 G G G G G G G T G G G G G G G G G G G G
20 chr20_20895333 0 20895333 G G G G G G G G C C C C G G G G G G G G
20 chr20_20910732 0 20910732 A A A A A A A A A A A A A A A T A A A A
20 chr20_20925145 0 20925145 C C A C C C C C C C C C C C C C C C C C
20 chr20_20949426 0 20949426 T T T T G G T T T T T T T T T T T T T T
20 chr20_20953494 0 20953494 G G G G G G G G C G C G G G G G G G G G
20 chr20_20961357 0 20961357 C C C C C C C C C C C C A C C C C C C C
20 chr20_20964599 0 20964599 T T T T T T T T A A A A T T T T T T T T
20 chr20_20967338 0 20967338 A A A A A A A A A A A A A A A A C C A A
20 chr20_20986095 0 20986095 C C C C C C C C G G G G C C C C C C C C
20 chr20_20986891 0 20986891 C C C C C C C C C C C C C C C G C C C C
20 chr20_20988018 0 20988018 G G G G G G G G G G G G C G G G G G G G
20 chr20_21024386 0 21024386 T T T T T T T T T T A T T T T T T T T T
20 chr20_21040227 0 21040227 A A A A A A A A A A A C A A A A A A A A
20 chr20_21043143 0 21043143 A A A A A A A A A A A A A C A A A A A A
20 chr20_21059093 0 21059093 A A A A A A A A T T T T A A A A A A A A
20 chr20_21060183 0 21060183 C C G G G G G G G G G G G G G G G G G G
20 chr20_21073228 0 21073228 T T T T T T T T T T G T T T T T T T T T
20 chr20_21074461 0 21074461 T T T T T T T T T T G T T T T T T T T T
20 chr20_21160399 0 21160399 G G G G G G G G G G G G G G G G C C G G
20 chr20_21167318 0 21167318 A A A A A A A A C C C C A A A A A A A A
20 chr20_21190074 0 21190074 G G G G G G G G G G G G G G G T G G G G
20 chr20_21193168 0 21193168 A A A A A A A A A A A A A A A T A A A A
20 chr20_21203223 0 21203223 G G G G G G G G G G G G G G G G T T G G
20 chr20_21210087 0 21210087 A A A A A A A A C C C C A A A A A A A A
20 chr20_21220261 0 21220261 A A A A A A A A A A A A C C A A A A A A
20 chr20_21239469 0 21239469 G G G G G G G G G T G T G G G G G G G G
20 chr20_21250118 0 21250118 C C C C C C C C A A A A C C C C C C C C
20 chr20_21270446 0 21270446 A A A A A A A A T T T T A A A A A A A A
20 chr20_21273472 0 21273472 C C C C C G C C C C C C C C C C C C C C
20 chr20_21276242 0 21276242 C C C C C C C C C C C C A C C C C C C C
20 chr20_21314032 0 21314032 T T T T T T T T G T T T T T T T T T T T
20 chr20_21339386 0 21339386 G G G G G G G G G G G G G G G G T T G G
20 chr20_21374655 0 21374655 C C C C C C C G C C C C C C C C C C C C
20 chr20_21393976 0 21393976 C C C C A C C C C C C C C C C C C C C C
20 chr20_21395754 0 21395754 A A A C A A A A A A A A A A A A A A A A
20 chr20_21407224 0 21407224 G G T T G G G G G G G G G G G G G G G G
20 chr20_21409958 0 21409958 C C C C A C C C C C C C C C C C C C C C
20 chr20_21410711 0 21410711 G G G G G G G G G G G T G G G G G G G G
20 chr20_21422636 0 21422636 G G G T G G G G G G G G G G G G G G G G
20 chr20_21427162 0 21427162 C G G G G G G G G G G G G G G G G G G G
20 chr20_21434615 0 21434615 T T G T T T T T T T T T T T T T T T T T
20 chr20_21454234 0 21454234 C C C C C G C C C C C C C C C C C C C C
20 chr20_21456496 0 21456496 G G G G G G G G G G G G C G G G G G G G
20 chr20_21482335 0 21482335 A C C C C C C C C C C C C C C C C C C C
20 chr20_21490881 0 21490881 G G G G G G G G G G C G G G G G G G G G
20 chr20_21491112 0 21491112 C C A C A C C C C C C C C C C C C C C C
20 chr20_21523942 0 21523942 G G G G G G G G C G C C G G G G G G G G
20 chr20_21546955 0 21546955 G G G G G G G G G G G G G T G G G G G G
20 chr20_21557641 0 21557641 A T T T T T A T T T T T T T T T T T T T
20 chr20_21565085 0 21565085 C C C C C C C C A A A A C C C C C C C C
20 chr20_21566565 0 21566565 T T A T T T T T T T T T T T T T T T T T
20 chr20_21568433 0 21568433 G G G G G G G G G G G T G G G G G G G G
20 chr20_21575402 0 21575402 C C A A A A C C A A A A A A A A A A C C
20 chr20_21577936 0 21577936 A A A C A A A A A A A A A A A A A A A A
20 chr20_21588945 0 21588945 G G G G G G G G C G C G G G G G G G G G
20 chr20_21597722 0 21597722 C C C C C C C C C G C G C C C C C C C C
20 chr20_21602649 0 21602649 T T T T G T T T T T T T T T T T T T T T
20 chr20_21618666 0 21618666 A A A A A A A A A T A A A A A A A A A A
20 chr20_21629503 0 21629503 C C C C C C C C C C C C C C C C A A C C
20 chr20_21644462 0 21644462 T T T T T T T T T T T T T T A T T T T T
20 chr20_21645706 0 21645706 C C C C C C C C G G G G C C C C C C C C
20 chr20_21647997 0 21647997 A A C C C C C C C C C C C C C C C C A A
20 chr20_21653548 0 21653548 G G G G G G G G G G G G C C G G G G G G
20 chr20_21654332 0 21654332 A A A A A A A A A A A A A A A T A A A A
20 chr20_21675014 0 21675014 G G G G G G G G C C C C G G G G G G G G
20 chr20_21681599 0 21681599 T T T T T T T T T T T T T T T T G G T T
20 chr20_21684718 0 21684718 A A A A A C A A A A A A A A A A A A A A
20 chr20_21758090 0 21758090 C C C G C C C C C C C C C C C C C C C C
20 chr20_21768510 0 21768510 T T A T T T T T T T T T T T T T T T T T
20 chr20_21793235 0 21793235 G G G G G G G G G G G G G G G G T T G G
20 chr20_21798439 0 21798439 T T T T T T T T A A A A T T T T T T T T
20 chr20_21818291 0 21818291 G T T T T T G G T T T T T T T T T T T T
20 chr20_21834995 0 21834995 G G G G G G G G C C C C G G G G G G G G
20 chr20_21841067 0 21841067 A A A A A A A A C C A C A A A A A A A A
20 chr20_21865033 0 21865033 A A A A A A A A C C C C A A A A A A A A
20 chr20_21865348 0 21865348 A A A A A A A A A A A T A A A A A A A A
20 chr20_21867833 0 21867833 T T T T T T T T T T T T T T T T G T T T
20 chr20_21885173 0 21885173 G G G G G G G G C C G G G G G G G G G G
20 chr20_21961197 0 21961197 T T T T T T T T G G G T T T T T T T T T
20 chr20_21964249 0 21964249 G G G G G G G G T T T T T T T T T T G G
20 chr20_21967029 0 21967029 T T G T G G T T G G G G G G T T T T T T
20 chr20_21985152 0 21985152 T T T T A T T T T T T T T T T T T T T T
20 chr20_21985877 0 21985877 T T A T A A T T T T T T T T T T T T T T
20 chr20_21990903 0 21990903 C C C C C C C C A A A A C C C C C C C C
20 chr20_21991142 0 21991142 C C C C C C C C C C C C A C C C C C C C
20 chr20_21994562 0 21994562 T T T T T T T T T T T T T T T T G G T T
20 chr20_21998784 0 21998784 C C C C C C C C A A A A C C C C C C C C
20 chr20_22005763 0 22005763 T T T T T T T T T T T T T T T T G G T T
20 chr20_22016524 0 22016524 T T T T T T T T T T T T T T A T T T T T
20 chr20_22032148 0 22032148 T T G T T T T T T T T T T T T T T T T T
20 chr20_22037358 0 22037358 A A A A A A A A A A A A A A A T A A A A
20 chr20_22042971 0 22042971 G G G G G G G G G G G G C C G G G G G G
20 chr20_22045155 0 22045155 C C C C C C C C C C C C C G C C C C C C
20 chr20_22063678 0 22063678 C C C C C C A C C C C C C C C C C C C C
20 chr20_22084064 0 22084064 A A A A A A A A A A T T A A A A A A A A
20 chr20_22101766 0 22101766 A A A A A A A A A A A C A A A A A A A A
20 chr20_22132021 0 22132021 T T A A A T T T A A A A T T T T T T T T
20 chr20_22134655 0 22134655 C C C C C C C C A A A A C C C C C C C C
20 chr20_22171693 0 22171693 A A C C A C A A A A A A A A A A A A A A
20 chr20_22186364 0 22186364 A A A A A A A A A A A C A A A A A A A A
20 chr20_22209647 0 22209647 C C C C C C C C G G G G C C C C C C C C
20 chr20_22221111 0 22221111 G G G G G G G G G G G G G T G G G G G G
20 chr20_22239835 0 22239835 A A A A A A A A T T T T A A A A A A A A
20 chr20_22257878 0 22257878 C C G G G G C C G G G G G G G G G G C C
20 chr20_22263792 0 22263792 C C G G G G C C C C C C C C C C C C C C
20 chr20_22266435 0 22266435 C C C C C C C C G G C C C C C C C C C C
20 chr20_22268941 0 22268941 T T G G G G T T T T T T T T T T T T T T
20 chr20_22273508 0 22273508 A C A A A A A A C C C C A A A A A A C C
20 chr20_22306199 0 22306199 C C C C C C C C C C C C C C G G C C C C
20 chr20_22322364 0 22322364 T T T T T T T T T T T T T T G T T T T T
20 chr20_22323464 0 22323464 C C G G G G C C G G G G G G G G G G C C
20 chr20_22328200 0 22328200 C C C C C C C C A A A A C C C C C C C C
20 chr20_22340581 0 22340581 C C C C C C C C A A A A C C C C C C C C
20 chr20_22354378 0 22354378 T T G T T T T T T T T T T T T T T T T T
20 chr20_22377291 0 22377291 C C C C C C C C C C C C C C C C A C C C
20 chr20_22395523 0 22395523 T T T T T T T T T T T T T T T T G G T T
20 chr20_22421404 0 22421404 A A A A A A A A C C C C A A A A A A A A
20 chr20_22426067 0 22426067 C C C C C C C C C C C C C G C C C C C C
20 chr20_22446814 0 22446814 C C C C C C C C A A A A C C C C C C C C
20 chr20_22466823 0 22466823 G G G G G G G G G G G G C C G G C C G G
20 chr20_22487605 0 22487605 G T G G G G G G G G G G G G G G G G G G
20 chr20_22501747 0 22501747 A A A A A A A A C C C C A A A A A A A A
20 chr20_22504610 0 22504610 A A A A A A A A A A A C A A A A A A A A
20 chr20_22521483 0 22521483 C C C C C C C C C C C C C C C C G G C C
20 chr20_22534788 0 22534788 A A A T A A A A A A A A A A A A A A A A
20 chr20_22546797 0 22546797 C C C C C C C C G G G G C C C C C C C C
20 chr20_22597522 0 22597522 T T T T T T T T T T T T T T A T T T T T
20 chr20_22607400 0 22607400 G G G G G G T T G G G G G G G G G G G G
20 chr20_22653340 0 22653340 A A A A A A A A A A A A A T A A A A A A
20 chr20_22678333 0 22678333 C C A A A A A C A A A A A A A A A A C C
20 chr20_22692562 0 22692562 G G G G G G G G G G G G G G G G T T G G
20 chr20_22701933 0 22701933 G G G G G G G G G G G G G G T T G G G G
20 chr20_22757940 0 22757940 A A A A A A A A A A C C A A A A A A A A
20 chr20_22762059 0 22762059 G G G G G G G G G G G G C G G G G G G G
20 chr20_22789844 0 22789844 A A A C A A A A A A A A A A A A A A A A
20 chr20_22792303 0 22792303 A A C C C C A A C C C C C C C C C C A A
20 chr20_22794247 0 22794247 G G G G G G G G G G G G T T G G T T G G
20 chr20_22798035 0 22798035 G G G G G G G G G G C G G G G G G G G G
20 chr20_22809162 0 22809162 T T T T T T T T T T T T T T G G T T T T
20 chr20_22822447 0 22822447 G G G G G G G G T T T T G G G G G G G G
20 chr20_22854359 0 22854359 C C C C C C C C C C C C G G G G C C C C
20 chr20_22855620 0 22855620 C C C C C C C C A A A A C C C C C C C C
20 chr20_22863054 0 22863054 A A A A A A A A C C C C A A A A A A A A
20 chr20_22874954 0 22874954 C C A A A A C C A A A A C C C C C C C C
20 chr20_22877206 0 22877206 A A A A A A A A A A A C A A A A A A A A
20 chr20_22894213 0 22894213 T T T T T T T T A A A A T T T T T T T T
20 chr20_22902676 0 22902676 G G G G G G G G G G C G G G G G G G G G
20 chr20_22902680 0 22902680 T T T T T T T T T T T T T T T T A A T T
20 chr20_22909324 0 22909324 T T T T T T T T G G G G T T T T T T T T
20 chr20_22910150 0 22910150 G G G G G G G G G G G G G G G G G T G G
20 chr20_22940716 0 22940716 A A A A A A A A C C C C A A A A A A A A
20 chr20_22947383 0 22947383 A A A A A A A A A A A A A C A A A A A A
20 chr20_22993223 0 22993223 G G G G G G G G G G G T G G G G G G G G
20 chr20_23014499 0 23014499 T T T T T T T T T T T T A T T T T T T T
20 chr20_23032966 0 23032966 G G G G G G G G G G G G G G T T G G G G
20 chr20_23033855 0 23033855 T T G G G G G G T T T T G T G G T T T T
20 chr20_23065057 0 23065057 A A A A A A A A A A A A A A A A C C A A
20 chr20_23088134 0 23088134 T T T T T T G G T T T T T T T T T T T T
20 chr20_23098521 0 23098521 C C G G G G C C G G G G G G G G G G C C
20 chr20_23103126 0 23103126 T T T T T T T T T T T T A T T T T T T T
20 chr20_23133284 0 23133284 G G G G G G T T G G G G G G G G G G G G
20 chr20_23145445 0 23145445 C C C C C C C C G G G G C C C C C C C C
20 chr20_23155041 0 23155041 G G G G G G G G G G G G T T G G G G G G
20 chr20_23166138 0 23166138 G G G G T T G G G G G G G G G G G G G G
20 chr20_23196309 0 23196309 T T T T T T T T T T T T A T T T T T T T
20 chr20_23197064 0 23197064 G G G G G G G G G G G G C G G G G G G G
20 chr20_23198284 0 23198284 A A A A A A C C A A A A A A A A A A A A
20 chr20_23226386 0 23226386 T T T T T T T T T T T T G T T T T T T T
20 chr20_23234909 0 23234909 T T T T T T T T T T T T T T T T G G T T
20 chr20_23238603 0 23238603 C C C C C C C C A A A A C C C C C C C C
20 chr20_23245679 0 23245679 C C C C C C C C G G G G C C C C C C C C
20 chr20_23247192 0 23247192 C C A C C C C C C C C C C C C C C C C C
20 chr20_23256100 0 23256100 A A A A A A A A T T T T A A A A A A A A
20 chr20_23273983 0 23273983 G G G G G G G G G G G G G G G G G T G G
20 chr20_23274048 0 23274048 C C C C C C C C C C C C C C C C C G C C
20 chr20_23275897 0 23275897 T T T T T T T T A A A A T T T T T T T T
20 chr20_23308889 0 23308889 A A A A A A A A T T T T A A A A A A A A
20 chr20_23319450 0 23319450 T T G G G G T T G G G G G G G G G G T T
20 chr20_23325991 0 23325991 A A A C A A A A A A A A A A A A A A A A
20 chr20_23328976 0 23328976 T T T T T T T T T T T T G G T T T T T T
20 chr20_23337532 0 23337532 T T A T T T T T T T T T T T T T T T T T
20 chr20_23368699 0 23368699 T T T T G G T T T T T T T T T T T T T T
20 chr20_23370464 0 23370464 A A A C A A A A A A A A A A A A A A A A
20 chr20_23381514 0 23381514 C C C G C C C C C C C C C C C C C C C C
20 chr20_23390366 0 23390366 G G G G G G G G G G G G C G G G G G G G
20 chr20_23391625 0 23391625 C C C C C C C C C C C C C C C C C G C C
20 chr20_23417077 0 23417077 C C C C C C C C C C C C C C A C C C C C
20 chr20_23421832 0 23421832 T T G G G G T T G G G G G G G G G G G G
20 chr20_23430696 0 23430696 A A A A A A A A A A A A A A A T A A A A
20 chr20_23445635 0 23445635 A A A A A A A A A A A A A T A A A A A A
20 chr20_23464692 0 23464692 C C C C C C C C A A A A C C C C C C C C
20 chr20_23497566 0 23497566 C C C C C C C C A A A A C C C C C C C C
20 chr20_23521615 0 23521615 C C C C C C A A C C C C C C C C C C C C
20 chr20_23526725 0 23526725 A A A A A A A A A A A T A A A A A A A A
20 chr20_23536053 0 23536053 C C C C C C C C A A C C C C C C C C C C
20 chr20_23555674 0 23555674 G G G G G G G G G G G G G G T T G G G G
20 chr20_23557327 0 23557327 A A A A A A A A C C C C A A A A A A A A
20 chr20_23576485 0 23576485 A A A C C C A A A A A A A A A A A A A A
20 chr20_23600200 0 23600200 A A C C C C A A C C C C C C C C C C A A
20 chr20_23603254 0 23603254 G G G G G G G G T T G G G G G G G G G G
20 chr20_23608751 0 23608751 T T T T T T T T G G G G T T T T T T T T
20 chr20_23632680 0 23632680 G G G G G G G G G G G G G G G G C G G G
20 chr20_23643331 0 23643331 G G G G G G G G G G G G G G G G C C G G
20 chr20_23673740 0 23673740 T T T T T T T T T T T T G T T T T T T T
20 chr20_23712392 0 23712392 T T T T T T T T T T T T T T T T G G T T
20 chr20_23729405 0 23729405 G G G G G G G G G G G G G G C C G G G G
20 chr20_23741194 0 23741194 G G G G G G G G C C C C G G G G G G G G
20 chr20_23757499 0 23757499 T T T T T T T T G G T T T T T T T T T T
20 chr20_23764810 0 23764810 T T T T T T T T A A A A T T T T T T T T
20 chr20_23785520 0 23785520 G G G G G G G G T T T T G G G G G G G G
20 chr20_23850256 0 23850256 A A A A A A A A A A A A A A A A T T A A
20 chr20_23881216 0 23881216 G G G G G G G G C C C G G G G G G G G G
20 chr20_23900570 0 23900570 G G T T T T G G T T T T T T T T T T G G
20 chr20_23939186 0 23939186 T T T T T T T T T T T T G T T T T T T T
20 chr20_23969686 0 23969686 T T T T T T T T A A A A T T T T T T T T
20 chr20_23993915 0 23993915 T T T T T T T T T T A T T T T T T T T T
20 chr20_24015101 0 24015101 G G G G G G G G G G G G G G C C G G G G
20 chr20_24047780 0 24047780 G G G T G G G G G G G G G G G G G G G G
20 chr20_24074413 0 24074413 G G G G G G G G T T T T G G G G G G G G
20 chr20_24087878 0 24087878 A A A A A A A A C C C C A A A A A A A A
20 chr20_24089570 0 24089570 G G G G G G G G C C C C G G G G G G G G
20 chr20_24098498 0 24098498 G G C C C C G G G G G G G G G G G G G G
20 chr20_24119140 0 24119140 C C C C C C C C A A A A C C C C C C C C
20 chr20_24119431 0 24119431 G G C C C C G G C C C C C C C C C C G G
20 chr20_24121967 0 24121967 G G G G G G G G G G G G G G G T G G G G
20 chr20_24131323 0 24131323 T T T T T T T T T T T T T T T T A A T T
20 chr20_24145309 0 24145309 A A A A A A A C A A A A A A A A A A A A
20 chr20_24145929 0 24145929 A A T T T T A A T T T T T T T T T T A A
20 chr20_24168544 0 24168544 A A A A A A A A A A A A A C A A C C A A
20 chr20_24189730 0 24189730 G G G T G G G G G G G G G G G G G G G G
20 chr20_24203829 0 24203829 G G G G G G G G C C C C G G G G G G G G
20 chr20_24222655 0 24222655 C C A A A A A A A A A A A A A A A A A A
20 chr20_24232582 0 24232582 C C C C C C C C C C C C C C C C C G C C
20 chr20_24252668 0 24252668 G G G G G G G T G G G G G G G G G G G G
20 chr20_24524182 0 24524182 C C C C C C C C C C C G C C C C C C C C
20 chr20_24557356 0 24557356 A A A A A A A A A A A A A A A C A A A A
20 chr20_24557634 0 24557634 A A A A A A A A A A A A A C A A A A A A
20 chr20_24570176 0 24570176 T T T T T T T T T T T T T T A T T T T T
20 chr20_24587799 0 24587799 G G G G G G G G C C C G G G G G G G C C
20 chr20_24592795 0 24592795 A A A A A A A A C C C C A A A A A A A A
20 chr20_24615665 0 24615665 A A A A A A A A C C C C A A A A A A A A
20 chr20_24634390 0 24634390 T T T T T T T T A A T T T T T T T T T T
20 chr20_24638095 0 24638095 A T T T T T T T T T T T T T T T T T T T
20 chr20_24646122 0 24646122 A A A A T T A A A A A A A A A A A A A A
20 chr20_24659270 0 24659270 C C C C C C C C G G C C C C C C C C C C
20 chr20_24659436 0 24659436 G G G G G G G G G G G G G G G G G T G G
20 chr20_24663763 0 24663763 G T T T T T T T T T T T T T T T T T T T
20 chr20_24675330 0 24675330 T T T T T T T T T T G G T T T T T T T T
20 chr20_24676183 0 24676183 C C C C C C C C C C C C G G C C C C C C
20 chr20_24679105 0 24679105 G G G G G G G G G G G T G G G G G G G G
20 chr20_24698392 0 24698392 T T T T G G T T T T T T T T T T T T T T
20 chr20_24699582 0 24699582 T T T T T T T T G G G G T T T T T T T T
20 chr20_24710194 0 24710194 C C C G G G C C C C C C C C C C C C C C
20 chr20_24747246 0 24747246 T T T T T T A T T T T T T T T T T T T T
20 chr20_24768319 0 24768319 C C C C C C C C C C C C C C C C A A C C
20 chr20_24770426 0 24770426 A A A A A A A A T T T T A A A A A A A A
20 chr20_24773803 0 24773803 T T T T T T T T T T T T T T A T T T T T
20 chr20_24794797 0 24794797 G G C C C C G G G G G G G G G G G G G G
20 chr20_24832916 0 24832916 C C C C C C C C G G G G C C C C C C C C
20 chr20_24839739 0 24839739 A A A A T T A A A A A A A A A A A A A A
20 chr20_24846626 0 24846626 C C C C C C C C C C C C C C C C A A C C
20 chr20_24852083 0 24852083 C C C C G G C C G G G G G G C C G G C C
20 chr20_24871701 0 24871701 C C C C C C C C A A A A C C C C C C C C
20 chr20_24903915 0 24903915 C C C C A A C C C C C C C C C C C C C C
20 chr20_24956210 0 24956210 C C C C C C C C G G G G C C C C C C C C
20 chr20_24974644 0 24974644 G G G G G G G G T T T T G G G G G G G G
20 chr20_24997824 0 24997824 C C C C C C C G C C C C C C C C C C C C
20 chr20_24999409 0 24999409 T T A T T T T T T T T T T T T T T T T T
20 chr20_24999764 0 24999764 G T G G G G G G G G G G G G G G G G G G
20 chr20_25023172 0 25023172 A A A A A A A A T T T T T T A T A A A A
20 chr20_25028930 0 25028930 T T T T T T T T A A A A T T A A A A T T
20 chr20_25037421 0 25037421 G G G G G G G G T T T T T T G G T T G G
20 chr20_25059780 0 25059780 A A A A T T A A A A A A A A A A A A A A
20 chr20_25065196 0 25065196 A A A T A A A A A A A A A A A A A A A A
20 chr20_25071117 0 25071117 G G G G G G G G T T T T G G G G G G G G
20 chr20_25074984 0 25074984 G G G G G G G G T T T T G G G T G G G G
20 chr20_25087151 0 25087151 A A A A A C A A A A A A A A A A A A A A
20 chr20_25097309 0 25097309 C C C C G G C C C C C C C C C C C C C C
20 chr20_25099692 0 25099692 G G G G G G G G G G G G G G G G T T G G
20 chr20_25102002 0 25102002 G G G G G G G G C C C C G G G G G G G G
20 chr20_25109365 0 25109365 G G G G G G G G T T T T G G G G G G G G
20 chr20_25125468 0 25125468 G G G G G G G G G G G G G G T T G G G G
20 chr20_25183455 0 25183455 A A A A A A A A A A A A A A A C A A A A
20 chr20_25184835 0 25184835 G G G G G G G G G G C C G G G G G G G G
20 chr20_25197673 0 25197673 G G G G G G G G G G G G G G C C G G G G
20 chr20_25225370 0 25225370 A A A A A A A A T T T T A A A A A A A A
20 chr20_25253625 0 25253625 T T G G T T T T T T T T T T T T T T T T
20 chr20_25289900 0 25289900 C C C C C C C C C C C C C C C C A C C C
20 chr20_25303762 0 25303762 T T T T T T T T A A A A T T T T T T T T
20 chr20_25352781 0 25352781 A T A A A A A T A A A A A A A A A A T T
20 chr20_25353898 0 25353898 C C C C C C C C C C C C G G C C C C C C
20 chr20_25358194 0 25358194 G G G G G G G G G G G G T T T T T T G G
20 chr20_25420630 0 25420630 A T A A A A A T A A A A A A A A A A A A
20 chr20_25421592 0 25421592 C C C C C C C C G G C C C C C C C C C C
20 chr20_25432752 0 25432752 G G G G G G G G C C C C G G G G G G G G
20 chr20_25471572 0 25471572 T T T T T T T T T T T T T T G G T T T T
20 chr20_25484750 0 25484750 C C C C C C C C C C C C A C A C A C C C
20 chr20_25499566 0 25499566 C G C C C C C C C C C C C C C C C C C C
20 chr20_25503715 0 25503715 C C C C C C C C C C C C C C A C C C C C
20 chr20_25517968 0 25517968 G G G G G G G G G G G G G G T T G G G G
20 chr20_25532297 0 25532297 A A A C A A A A A A A A A A A A A A A A
20 chr20_25532530 0 25532530 T T T T T T T T T T T T G G G G G G T T
20 chr20_25532797 0 25532797 T T T T T T T T T T T T G G G G G G T T
20 chr20_25567445 0 25567445 A A A A A A A A A C A A A A A A A A A A
20 chr20_25572051 0 25572051 A A A A A A A A A A A A A C A A A A A A
20 chr20_25574669 0 25574669 G G G G G G G G G G G G G T G G G G G G
20 chr20_25582760 0 25582760 C C C C C C C C C C C C C C C C G G C C
20 chr20_25586116 0 25586116 A A A A A A A A A A A T A A A A A A A A
20 chr20_25598600 0 25598600 C C C C C C C C G G G G C C C C C C C C
20 chr20_25638917 0 25638917 A A A A A A A A C C C C A A A A A A A A
20 chr20_25642613 0 25642613 C C C C C C C C C G G G C C C C C C C C
20 chr20_25678006 0 25678006 G G G G G G G G G G G G C C C C C C G G
20 chr20_25684599 0 25684599 G G G G G G G G G G G G G G G G T T G G
20 chr20_25685483 0 25685483 G G G G G G G G G G G G T T G G T T G G
20 chr20_25698439 0 25698439 T T T T T T T T T T T T G T T T G G T T
20 chr20_25767122 0 25767122 G G G G G G G G G G G G C C C C C C G G
20 chr20_25775542 0 25775542 C C C C C C C C C C C C C C A C C C C C
20 chr20_25797013 0 25797013 T T T T T T T T T T T T T T T T G G T T
20 chr20_25824046 0 25824046 C C C G C C C C C C C C C C C C C C C C
20 chr20_25845160 0 25845160 G G G T G G G G G G G G G G G G G G G G
20 chr20_25852252 0 25852252 C C C C C C C C A A A A C C C C C C C C
20 chr20_25857750 0 25857750 T T T T T T T T T T T T T T G T T T T T
20 chr20_25865794 0 25865794 C C C C C C C C C C C C C G C C C C C C
20 chr20_25875798 0 25875798 A A A A A A A A C C C C A A A A A A A A
20 chr20_25878168 0 25878168 A A A A A A A A T T T T A A A A A A A A
20 chr20_25879034 0 25879034 T T T T T T T T T T T T A A T T T T T T
20 chr20_25881037 0 25881037 T T T T T T T T T T T T T T T T A T T T
20 chr20_25883148 0 25883148 T T T T T T T T T T T T A A A T A A T T
20 chr20_25888864 0 25888864 C C C C C C C C A A A A C C C C C C C C
20 chr20_25913155 0 25913155 A A A A A A A A A A A A A A C C C C A A
20 chr20_25923373 0 25923373 A A A A A A A A A A A A A C A A A A A A
20 chr20_25925909 0 25925909 T T T T T T T T T T T T T T T T A A T T
20 chr20_25942598 0 25942598 G T T T T T T T T T T T T T T T T T T T
20 chr20_25971890 0 25971890 C C C C C C C C C C C C G G C C C C C C
20 chr20_25985577 0 25985577 G G G G G G G G T T T T G G G G G G G G
20 chr20_25997039 0 25997039 T T T T T T T T A A A A T T T T T T T T
20 chr20_26006818 0 26006818 C C C C C C C C C C C C C G C C C C C C
20 chr20_26008563 0 26008563 G G G G G G G G G G G G C C C C C C G G
20 chr20_26034722 0 26034722 C C C C C C C C G G G G G G G G G G C C
20 chr20_26043046 0 26043046 C C C C C C C C C C C C A A A A A A C C
20 chr20_26049437 0 26049437 T T T T T T T T G G G G T T T T T T T T
20 chr20_26071944 0 26071944 C C A C C C C C C C C C C C C C C C C C
20 chr20_26074093 0 26074093 C C C C C C C C C G C C C C C C C C C C
20 chr20_26077718 0 26077718 G G G G G G G G C C C C G G G G G G G G
20 chr20_26123019 0 26123019 T T T T T T T T A T T T T T T T T T T T
20 chr20_26147814 0 26147814 A A A A A A A A C C C C A A A A A A A A
20 chr20_26148896 0 26148896 C C C C C C C C C G C G C C C C C C C C
20 chr20_26149305 0 26149305 C C C C C C C C A A A A A A A A A A C C
20 chr20_26179332 0 26179332 C C C C C C C C C C C C C G C C C C C C
20 chr20_26193039 0 26193039 T T T T T T T T A A A A T T T T T T T T
20 chr20_26197349 0 26197349 A A A A A A A A A A A C A A A A A A A A
20 chr20_26240466 0 26240466 G T T T T T G T T T T T T T T T T T G G
20 chr20_26248578 0 26248578 C C C G C C C C C C C C C C C C C C C C
20 chr20_26258747 0 26258747 G G G G G G G G G G G G G G G T G G G G
20 chr20_26271861 0 26271861 C C C C C C C C A A A A C C C C C C C C
20 chr20_26281601 0 26281601 A C C C C C C C C C C C C C C C C C C C
20 chr20_26302010 0 26302010 T T T T T T T T T T T T T T G T T T T T
20 chr20_26325173 0 26325173 T T T T T T T T G G G G T T T T T T T T
20 chr20_26328702 0 26328702 C C C C C C C C C C C G C C C C C C C C
20 chr20_26543714 0 26543714 C C C C C C C C C C C C C G C C C C C C
20 chr20_26549377 0 26549377 A A A A A A A A A A A A A A A T A A A A
20 chr20_26559215 0 26559215 G G G G G G G G G G G G C C C C G G G G
20 chr20_26567243 0 26567243 C C C C C C C C A C A C C C C C C C C C
20 chr20_26626039 0 26626039 A A A A A A A A A A A A A A A T A A A A
20 chr20_26676525 0 26676525 A A C C C C A A A A A A A A A A A A A A
20 chr20_26704055 0 26704055 A A A A A A A A A A A A A A A T A A A A
20 chr20_26706073 0 26706073 C C C C C C C C C C C C C C A C C C C C
20 chr20_26735009 0 26735009 T T T T T T T T T T T T G T G T T T T T
20 chr20_26773224 0 26773224 G G G G G G G G G G G T G G G G G G G G
20 chr20_26792053 0 26792053 G G G G G G G G G G G G G G G T G G G G
20 chr20_26814954 0 26814954 T T T T T T T T T T T T T T T T G G T T
20 chr20_26823244 0 26823244 T T T T A A T T T T T T T T T T T T T T
20 chr20_26825369 0 26825369 G G G G G G G G C G C G G G G G G G G G
20 chr20_26872725 0 26872725 A A A A A A A A A A A A A A A C A A A A
20 chr20_26911277 0 26911277 T T T T T T T T T T T T G T T T T T T T
20 chr20_26913756 0 26913756 T T T T T T T T G T T T T T T T T T T T
20 chr20_26947830 0 26947830 C C C C C C C C C C C C C G C C C C C C
20 chr20_26950635 0 26950635 T T T T T T T T A A A A A T A A A A T T
20 chr20_26970421 0 26970421 C G C C C C C C C C C C C C C C C C C C
20 chr20_26986585 0 26986585 C C C C C C C C A C A C C C C C C C C C
20 chr20_26995317 0 26995317 T T T T T T T T G G G G G G G G G G T T
20 chr20_26998266 0 26998266 C C C C C C C C C C C C A C C C C C C C
20 chr20_27006331 0 27006331 A A A A A A A A A A A C A A A A A A A A
20 chr20_27028934 0 27028934 G G G G G G G G G G G G G G G G C G G G
20 chr20_27037285 0 27037285 T T T T T T T T T T T T T T A T T T T T
20 chr20_27063797 0 27063797 C C C C C C C C A A A A C C C C C C C C
20 chr20_27191353 0 27191353 C C C C C C C C C C C C C C C C A A C C
20 chr20_27236517 0 27236517 C G C C C C C G C C C C C C C C C C C C
20 chr20_27256121 0 27256121 C C C C C C C C C C C C C G C C C C C C
20 chr20_27276524 0 27276524 G G G G G G G G G G G G G G T T G G G G
20 chr20_27297557 0 27297557 G G T T T T G G G G G G T T T T T T G G
20 chr20_27303793 0 27303793 G G G G G G G G G G G G G G C G G G G G
20 chr20_27304849 0 27304849 A A A A A A A T A A A A A A A A A A A A
20 chr20_27306160 0 27306160 T T T T T T T T T T T T T T G G T T T T
20 chr20_27355258 0 27355258 C C C C C C C C C C C C C G C C C C C C
20 chr20_27356339 0 27356339 G G G G G G G G G G G G C G G G G G G G
20 chr20_27378431 0 27378431 A A A A A A A A T T T T A A A A A A A A
20 chr20_27418467 0 27418467 A A C C C C A A A A A A A A A A A A A A
20 chr20_27438718 0 27438718 A A A A T T A A A A A A A A A A A A A A
20 chr20_27490923 0 27490923 C G C G G G G G C C C C C C C C C C G G
20 chr20_27506720 0 27506720 G G G G G G G G T T T T G G G G G G G G
20 chr20_27561464 0 27561464 A T A A A A A T A A A A A A A A A A T T
20 chr20_27565814 0 27565814 A A A A A A A A A A A A T T A A A A A A
20 chr20_27566502 0 27566502 G G G G G G G G C G C G G G G G G G G G
20 chr20_27577442 0 27577442 T T T T T T T T G T G T T T T T T T T T
20 chr20_27581773 0 27581773 G G G G G G G G G T G T G G G G G G G G
20 chr20_27594068 0 27594068 G G G G G G G G C G C G G G G G G G G G
20 chr20_27594454 0 27594454 T T T T T T T T G T T T T T T T T T T T
20 chr20_27596829 0 27596829 A A A A A A A A A A A T A A A A A A A A
20 chr20_27599149 0 27599149 C C G G G G C C G G G G G G G G G G C C
20 chr20_27636112 0 27636112 G T G G G G T T G G G G G G G G G G T T
20 chr20_27648058 0 27648058 C C C C C C C C C C C C C C C C A A C C
20 chr20_27651731 0 27651731 A A A A A A A A A A A A A A A C A A A A
20 chr20_27656502 0 27656502 T T T T T T T T T T T T T T A A T T T T
20 chr20_27704816 0 27704816 C C C C G G C C C C C C C C C C C C C C
20 chr20_27705320 0 27705320 G G G G G G G G G G G G G G G G T T G G
20 chr20_27735725 0 27735725 G G G G G G G G C G G G G G G G G G G G
20 chr20_27736231 0 27736231 T T T T T T T T G T G G T T T T T T T T
20 chr20_27736405 0 27736405 C C C G C C C C C C C C C C C C C C C C
20 chr20_27750046 0 27750046 A C C C C C A C C C C C C C C C C C C C
20 chr20_27753772 0 27753772 A A A A A A A A A T A A A A A A A A A A
20 chr20_27764168 0 27764168 T T T T T T T T T T T T T T T T A T T T
20 chr20_27770763 0 27770763 A A A A A A A A A C A A A A A A A A A A
20 chr20_27773284 0 27773284 C C A C C C C C C C C C A C A C A C C C
20 chr20_27785730 0 27785730 T T T T T T T T T T T T T T T T A A T T
20 chr20_27805859 0 27805859 A A A A A A A A A A A A A A C C A A A A
20 chr20_27811024 0 27811024 A T A T T T T T T T T T A A A A A A T T
20 chr20_27815928 0 27815928 G G C G G G G G G G G G G G G G G G G G
20 chr20_27821486 0 27821486 G G G G G G G G G T T T G G G G G G G G
20 chr20_27832205 0 27832205 G G G G G G G G G G G T G G G G G G G G
20 chr20_27833590 0 27833590 G G G T G G G G G G G G G G G G G G G G
20 chr20_27842918 0 27842918 C C A C C C C C C C C C C C C C C C C C
20 chr20_27877200 0 27877200 A A A A C C A A A A A A A A A A A A A A
20 chr20_27879224 0 27879224 G G G G G G G G G T G G G G G G G G G G
20 chr20_27881035 0 27881035 A C C C C C A A C C C C C C C C C C A A
20 chr20_27926078 0 27926078 C C C C C C C C C G C G C C C C C C C C
20 chr20_27928206 0 27928206 A A A A A A A A A C A C A A A A A A A A
20 chr20_27966770 0 27966770 A A A A A A A A A A A A A A C C A A A A
20 chr20_27968423 0 27968423 C C A A C C C C C C C C C C C C C C C C
20 chr20_27980156 0 27980156 G G G G G G G G G G G G T T G G T T G G
20 chr20_27983784 0 27983784 G G G G G G G G G G G G G G T T G G G G
20 chr20_28013230 0 28013230 A A T T T T A A A A A A A A A A A A A A
20 chr20_28029030 0 28029030 A T T T T T A A T T T T T T T T T T T T
20 chr20_28038347 0 28038347 A A A A A A A A A C A C A A A A A A A A
20 chr20_28040742 0 28040742 G G G G G G C G G G G G G G G G G G G G
20 chr20_28041737 0 28041737 A A A T A A A A A A A A A A A A A A A A
20 chr20_28058142 0 28058142 T T T T G G T T T T T T T T T T T T T T
20 chr20_28058286 0 28058286 A C C C C C A A C C C C C C C C C C A A
20 chr20_28062329 0 28062329 G G C G C C G G C C C C C G C C C C G G
20 chr20_28101244 0 28101244 T T T T T T T T G T T T T T T T T T T T
20 chr20_28104615 0 28104615 A A A A A A A A A A A A A A A T A A A A
20 chr20_28122106 0 28122106 G G C G G G G G G G G G G G G G G G G G
20 chr20_28125252 0 28125252 A A A C A A A C C C C C A C A C A C A A
20 chr20_28146676 0 28146676 C C C C C C C C C C C C C C C C G G C C
20 chr20_28154329 0 28154329 A A A A A A A A A C A C A A A A A A A A
20 chr20_28163878 0 28163878 A A A A A A A A A A A A A C A A A A A A
20 chr20_28172362 0 28172362 T T A T T T T T A T A T T T T T T T T T
20 chr20_28190411 0 28190411 T T T T T T T T T T T T T T G G T T T T
20 chr20_28209316 0 28209316 A T T T T T A A A A A A A A A A A T A A
20 chr20_28262867 0 28262867 T T T T T T G T T T T T T T T T T T T T
20 chr20_28328834 0 28328834 G G G G G G G G G G G G G G T T G G G G
20 chr20_28339421 0 28339421 C C C C C C C C C C A C C C C C C C C C
20 chr20_28381149 0 28381149 A A A A A A A A A A A A A C A A A A A A
20 chr20_28386222 0 28386222 T T T T T T T T A T A T T T T T T T T T
20 chr20_28392439 0 28392439 T T T T T T T T T T T T G T G G G G T T
20 chr20_28398591 0 28398591 A T A A A A A A A A A A A A A A A A A A
20 chr20_28429195 0 28429195 G T T T T T G T T T T T T T T T T T T T
20 chr20_28432941 0 28432941 A A A A A A A C A A A A A A A A A A A A
20 chr20_28476586 0 28476586 A A T T T T A A T T T T T T T T T T A A
20 chr20_28561051 0 28561051 C C C C C C C C G G G G C C C C C C C C
20 chr20_28570856 0 28570856 A A A C C C A A A A A A A A A A A A A A
20 chr20_28583066 0 28583066 G T G G G G G G G G G G G G G G G G G G
20 chr20_28596045 0 28596045 G G C G G G G G G G G G G G G G G G G G
20 chr20_28603430 0 28603430 A A A A A A A A A A A A A A A C A A A A
20 chr20_28652393 0 28652393 T T T T T T T T G T G G T T T T T T T T
20 chr20_28669102 0 28669102 G G G T T T G T G G G G G T T T G T G G
20 chr20_28669141 0 28669141 C G C C C C C G C C C C C C C C C C C C
20 chr20_28679853 0 28679853 G G G G G G G G G G G G G G G G C G G G
20 chr20_28681975 0 28681975 C C C C C C A C C C C C C C C C C C C C
20 chr20_28683781 0 28683781 C C C C C C C C C C C C C C C C G G C C
20 chr20_28730582 0 28730582 G G G T G G G G G G G G G G G G G G G G
20 chr20_28737307 0 28737307 C C C C C C C C C C C C C C A A C C C C
20 chr20_28737722 0 28737722 G G G G G G G G G G C G G G G G G G G G
20 chr20_28738145 0 28738145 C C A C C C C C C C C C C C C C C C C C
20 chr20_28782113 0 28782113 A A A T A A A A A A A A A A A A A A A A
20 chr20_28782436 0 28782436 T T T T G G T T T T T T T T T T T T T T
20 chr20_28797347 0 28797347 C C C C C C C C G G G G C C C C C C C C
20 chr20_28844895 0 28844895 T T T T T T T T G G G T T T T T T T T T
20 chr20_28875887 0 28875887 G G G G G G G G G G G G G G C G G G G G
20 chr20_28878792 0 28878792 G G G G G G G G G G G G G G G T G G G G
20 chr20_28885505 0 28885505 C C C C C C C C C C C C C C A C C C C C
20 chr20_28889616 0 28889616 C C C C C C C C C G C G C C C C C C C C
20 chr20_28901308 0 28901308 A A A A A A A A A A A T A A A A A A A A
20 chr20_28905350 0 28905350 C C C C C C C C A C C C C C C C C C C C
20 chr20_28910543 0 28910543 T T T T T T T T G T G T T T T T T T T T
20 chr20_28916826 0 28916826 G G G G G G G G G G G G T T G T T T G G
20 chr20_28918683 0 28918683 A A A A A A A A A A A A C C A C C C A A
20 chr20_28954533 0 28954533 C C C C C C C C A C C C C C C C C C C C
20 chr20_28954606 0 28954606 C C C C C C C C C G C C C C C C C C C C
20 chr20_29097296 0 29097296 T T G T T T T T T T T T T T T T T T T T
20 chr20_29115605 0 29115605 C C A C C C C C C C C C C C C C C C C C
20 chr20_29173241 0 29173241 C C C C C C C C C C C C C C C C A A C C
20 chr20_29178803 0 29178803 T T G T T T T T T T T T T T T T T T T T
20 chr20_29226902 0 29226902 A A A C A A A C A A A A A A A A A A A A
20 chr20_29229854 0 29229854 T T T T T T T T G T T T T T T T T T T T
20 chr20_29232945 0 29232945 A A A A A A A A A A A A A A A T A A A A
20 chr20_29243814 0 29243814 C G C C G G C C C C C C C G C C C C C C
20 chr20_29263168 0 29263168 A C C C C C C C C C C C C C C C C C C C
20 chr20_29272990 0 29272990 A A A A A A A A A T A T A A A A A A A A
20 chr20_29308242 0 29308242 A C A C A A A C A A A A A A A A A A A A
20 chr20_29457000 0 29457000 C C C C C C C C C C C C C C C C A C C C
20 chr20_29464238 0 29464238 C C C C C C C C C C C C C C C C A C C C
20 chr20_29477878 0 29477878 A C A C C C C C C C C C C C C C C C C C
20 chr20_29487502 0 29487502 A A A A A A A A A A A A A A A A A T A A
20 chr20_29491126 0 29491126 G G C G G G G G G G C G G G C G G G G G
20 chr20_29515390 0 29515390 C C C C C C C C C C C C C C C C A A C C
20 chr20_29515555 0 29515555 G G G G G G G G G G G G G G C G G G G G
20 chr20_29520807 0 29520807 T T T T T T T T T T T T G G T T T T T T
20 chr20_29535000 0 29535000 C C G G G G C C C C C C C C C C C C C C
20 chr20_29572452 0 29572452 T T T T T T T T T T T T G T T T G T T T
20 chr20_29574548 0 29574548 A A A A A A A A A A A A A C A A A A A A
20 chr20_29629213 0 29629213 A A A A A A A A A T T T A A A A A A A A
20 chr20_29644402 0 29644402 G G G G G G C G G G G G G G G G G G G G
20 chr20_29656405 0 29656405 A A A A A A A A A A A A A A A A T T A A
20 chr20_29665864 0 29665864 G G G G G G G G G T T T G G G G G G G G
20 chr20_29673096 0 29673096 T T T T T T T T G T G T T T T T T T T T
20 chr20_29684417 0 29684417 G G G G G G G G G G C G G G G G G G G G
20 chr20_29701903 0 29701903 A A A A A A A A A C A A A A A A A A A A
20 chr20_29711144 0 29711144 C C C C A A C C C C C C C C C C C C C C
20 chr20_29711187 0 29711187 C C C C C C C C C C C C C G C C C C C C
20 chr20_29724836 0 29724836 C C C C C C C C A A A A C C C C C C C C
20 chr20_29734323 0 29734323 A T T T T T T T T T T T T T T T T T T T
20 chr20_29736740 0 29736740 A C A A A A A A A A A A A A A A A A A A
20 chr20_29744806 0 29744806 G G G G G G G G C C C C G G G G G G G G
20 chr20_29752984 0 29752984 C C C C C C C C C G C C C C C C C C C C
20 chr20_29766859 0 29766859 G G G G G G G G G G G T G G G G G G G G
20 chr20_29813642 0 29813642 A A A C A A A A A A A A A A A A A A A A
20 chr20_29852609 0 29852609 G G C G G G G G G G G G G G G G G G G G
20 chr20_29910530 0 29910530 G G T T T T G T G G G G G G G G G G G G
20 chr20_29922589 0 29922589 C G G G G G C G G G G G G G G G G G G G
20 chr20_29924316 0 29924316 A T T T T T T T T T T T T T T T T T T T
20 chr20_29924597 0 29924597 G G G G G G G G G G G G G G G G C C G G
20 chr20_29931284 0 29931284 G G G G G G G G G G G T G G G G G G G G
20 chr20_29933754 0 29933754 G G G G G G G G G G G G G G G G C G G G
20 chr20_29938680 0 29938680 T T T T T T T T A T T T T T T T T T T T
20 chr20_29944334 0 29944334 C C C C C C C C A C A C C C C C C C C C
20 chr20_29960481 0 29960481 C C C G C C C C C C C C C C C C C C C C
20 chr20_29971027 0 29971027 G T G T T T G G G G G G G T T T T T T T
20 chr20_29973131 0 29973131 C C A A A A C C A A A A A A A C A A C C
20 chr20_29977231 0 29977231 A T A A A A A A A A A A A A A A A A A A
20 chr20_29985289 0 29985289 C C A C A A C C C C C C C C C C C C C C
20 chr20_30004793 0 30004793 A A A A A A A A A A A A C C C C A C A A
20 chr20_30005308 0 30005308 G G G G G G G G G G G G C C C C C G G G
20 chr20_30020149 0 30020149 T T G T T T T T T T T T T T T T T T T T
20 chr20_30032543 0 30032543 T T T T T T T T T T T T G T T T T T T T
20 chr20_30034921 0 30034921 T T T T T T T T T T T T G G G G G G T T
20 chr20_30040694 0 30040694 A A A A A A A A C C A C A A A A A A A A
20 chr20_30041280 0 30041280 C C C C C C C C G G G G C C C C C C C C
20 chr20_30047820 0 30047820 C C C C C C C C A A A A A A A A A A C C
20 chr20_30050517 0 30050517 G G G G G G G G G G G G C G G G G G G G
20 chr20_30060144 0 30060144 C C A A A A C C C C C C C C C C C C C C
20 chr20_30110657 0 30110657 A A C C C C A A C C C C C C C C C C C C
20 chr20_30137824 0 30137824 C C C C C C C C C C G G C C C C C C C C
20 chr20_30207488 0 30207488 A A C C C C A A A A A A A A A A A A A A
20 chr20_30227236 0 30227236 T T T T T T T T T T T T T T T T G T T T
20 chr20_30242598 0 30242598 G G G G G G G G G T G G G G G G G G G G
20 chr20_30245822 0 30245822 C C C C C C C C C C C C C C C C G G C C
20 chr20_30250591 0 30250591 A A A A A A A A A A A A A A A C A A A A
20 chr20_30257815 0 30257815 T T A T A A T T T T T T T T T T T T T T
20 chr20_30269876 0 30269876 A A A A A A A A A A A A A T A A A A A A
20 chr20_30272832 0 30272832 T T G G G G G T G G G G G T G T T T T T
20 chr20_30282238 0 30282238 G G G G G G G G G G G G G G C G C C G G
20 chr20_30287519 0 30287519 C C C C C C C C C C C G C C C C C C C C
20 chr20_30361407 0 30361407 C C C C C C C C C C C C A C C C C C C C
20 chr20_30364042 0 30364042 G G G G G G G G G G G G G G G G T T G G
20 chr20_30401994 0 30401994 T T A T T T T T T T T T T T T T T T T T
20 chr20_30408338 0 30408338 T T A T T T T T T T T T T T T T T T T T
20 chr20_30408640 0 30408640 C C C C C C C C A C A A C C C C C C C C
20 chr20_30429899 0 30429899 C C C C C C C C C C C C A C C C C C C C
20 chr20_30437074 0 30437074 C G C G G G C C G G G G G G G G G G C C
20 chr20_30451298 0 30451298 C C C C C C C C C C C C C C C C A A C C
20 chr20_30463370 0 30463370 A A A A A A A A A T A T A A A A A A A A
20 chr20_30467689 0 30467689 C G C C C C C C C C C C C C C C C C C C
20 chr20_30509505 0 30509505 T T T T T T T T T T T T T T G G T T T T
20 chr20_30523515 0 30523515 G G G G G G G G G G G G G T G G G G G G
20 chr20_30529180 0 30529180 A A A C A A A A A A A A A A A A A A A A
20 chr20_30533307 0 30533307 G G G G G G G G G G G G G G G G T T G G
20 chr20_30533334 0 30533334 C C C C C C C C C C C C C G C C C C C C
20 chr20_30659094 0 30659094 C C C C C C C C C C C C A C C C C C C C
20 chr20_30664986 0 30664986 C C C C C C C C C C C C C G C C C C C C
20 chr20_30665769 0 30665769 T T T T T T T T G G G G T T T T T T T T
20 chr20_30689948 0 30689948 G G G G G G G G G G G G G G G G C C G G
20 chr20_30717411 0 30717411 A A A C A A A A A A A A A A A A A A A A
20 chr20_31053548 0 31053548 G G T T T T G G T T T T G G T T T T G G
20 chr20_31090874 0 31090874 C C C C C C C C C C C C A C A A C C C C
20 chr20_31095596 0 31095596 C C C G C C C C C C C C C C C C C C C C
20 chr20_31109175 0 31109175 A A A A A A A A C C C C A C A A A A A A
20 chr20_31112177 0 31112177 G T T T T T T T T T T T T T T T T T T T
20 chr20_31158297 0 31158297 C C C C C C C C C G C G C C C C C C C C
20 chr20_31168432 0 31168432 G G G G G G G G C G C C G G G G G G G G
20 chr20_31168505 0 31168505 T T T T T T T T T T T T T T A A T T T T
20 chr20_31182589 0 31182589 A T A T T T T T A A A A A A A A A A T T
20 chr20_31212408 0 31212408 A A A A A A A A A A A A A T A A A A A A
20 chr20_31216299 0 31216299 G T G T T T T T T T G T G G G G G G G G
20 chr20_31226258 0 31226258 A A A C A A A A A A A A A A A A A A A A
20 chr20_31240643 0 31240643 A A A A A A A A A A A A A C A A A A A A
20 chr20_31247425 0 31247425 G G G G G G G G T T G T G G G G G G G G
20 chr20_31286817 0 31286817 C C C C C C C C C C C C G G C C C G C C
20 chr20_31286941 0 31286941 C C C C C C C C C C C C C C G G C C C C
20 chr20_31301603 0 31301603 C C C C C C C C C C C C C C A A C C C C
20 chr20_31307476 0 31307476 A A A A A A A A A A A A A A A A A C A A
20 chr20_31315034 0 31315034 C C C C C C C C C G C C C C C C C C C C
20 chr20_31316667 0 31316667 A A A A A A A A A C A A A A A A A A A A
20 chr20_31329946 0 31329946 A A A A A A A A A C A A A A A A A A A A
20 chr20_31332017 0 31332017 C C C G C C C C C C C C C C C C C C C C
20 chr20_31334145 0 31334145 C C C C C C C C C C C C A A A A A A C C
20 chr20_31338841 0 31338841 G G G G G G G G G T G G G G G G G G G G
20 chr20_31347087 0 31347087 C C A C C C C C C C C C C C C C C C C C
20 chr20_31353305 0 31353305 C C C G C C C C C C C C C C C C C C C C
20 chr20_31353563 0 31353563 T T T T T T T T G T G G T T T T T T T T
20 chr20_31354972 0 31354972 C C C C C C C C C C C C C C C C A C C C
20 chr20_31387913 0 31387913 A A A A A A A A A C A A A A A A A A A A
20 chr20_31415143 0 31415143 C C C C C C C C C C C C C C A A C C C C
20 chr20_31425336 0 31425336 C C C C C C C C C C C C C C G G C C C C
20 chr20_31430407 0 31430407 A A A A A A A A A A A A A C A A A A A A
20 chr20_31461832 0 31461832 T T T T T T T T A A A A T T T T T T T T
20 chr20_31462700 0 31462700 G G G G G G G G G G G G G T G G G G G G
20 chr20_31469409 0 31469409 A A A A A A A A C C C C C C C C C C A A
20 chr20_31472885 0 31472885 C C C G C C C C C C C C C C C C C C C C
20 chr20_31519540 0 31519540 A A A A A A A A A A A C A A A A A A A A
20 chr20_31519717 0 31519717 G G G G G G G G G G G G C C G G G G G G
20 chr20_31528287 0 31528287 A A A A A A A A A A A A A A A A C C A A
20 chr20_31533347 0 31533347 T T G G G G T T T T T T T T T T T T T T
20 chr20_31552203 0 31552203 C G C C C G C C C C C C C C C C C C G G
20 chr20_31557817 0 31557817 G G G G G G G G G G G G G G T T G G G G
20 chr20_31642261 0 31642261 T T T T T T T T G T T T T T T T T T T T
20 chr20_31651258 0 31651258 A A A A A A A A A C A A A A A A A A A A
20 chr20_31663655 0 31663655 T T A A A A T T A A A A A A A A A A T T
20 chr20_31685260 0 31685260 G G G G G G G G C G G G G G G G G G G G
20 chr20_31700537 0 31700537 T T T T T T T T G G G G T T T T T T T T
20 chr20_31726343 0 31726343 C C A A A A C C C C C C C C C C C C C C
20 chr20_31736205 0 31736205 C C C C C C C C C G C C C C C C C C C C
20 chr20_31736863 0 31736863 C C C C C C C C C C C C A C C C C C C C
20 chr20_31747923 0 31747923 G G G G G G G G G T G G G G G G G G G G
20 chr20_31750928 0 31750928 G G G G G G G G G G G G T T G G G G G G
20 chr20_31751303 0 31751303 G G C C C C G G C C C C C C C C C C G G
20 chr20_31765913 0 31765913 A A A A A A A A A A A A C C A A A A A A
20 chr20_31794426 0 31794426 G G G G G G G G G G G G G G G G C C G G
20 chr20_31802729 0 31802729 A A A C C C A A A A A A A A A A A A A A
20 chr20_31815736 0 31815736 A A A A A A A A C C C C A A A A A A A A
20 chr20_31882253 0 31882253 G G G G G G G G G G G G C G G G G G G G
20 chr20_31898410 0 31898410 T T T T T T T T T T G T T T T T T T T T
20 chr20_31907678 0 31907678 A A A A A A A C A A A C A C A A C C C C
20 chr20_31921768 0 31921768 C C G G G G C G C C C C G G G G G G C C
20 chr20_31934730 0 31934730 G G G G G G G G G G G T G G G G G G G G
20 chr20_31980604 0 31980604 G G G G G G G G G G C G G G G G G G G G
20 chr20_32035021 0 32035021 C C C C C C C C C C C G C C C C C C C C
20 chr20_32056581 0 32056581 T T T T T T T T G T G G G T T T T T T T
20 chr20_32061998 0 32061998 G G G G G G G G G G G G G T G G G G G G
20 chr20_32064806 0 32064806 C C A A A A C C A A A A A A A A A A A A
20 chr20_32231410 0 32231410 A A A C C C A A A A A A A A A A A A A A
20 chr20_32273843 0 32273843 A A T T T T A A A T T T T T T T T T T T
20 chr20_32276295 0 32276295 C C C C C C C C C G C G C C C C C C C C
20 chr20_32282788 0 32282788 A C C C C C C C C C C C C C C C C C C C
20 chr20_32400472 0 32400472 A A A A A A A A A C A C A A A A A A A A
20 chr20_32440106 0 32440106 C C C C C C A C C C C C C C C C C C C C
20 chr20_32455232 0 32455232 G G T T T T G T T T T T T T T T T T G G
20 chr20_32493448 0 32493448 C C C C C C C C C C C C C C C C G G C C
20 chr20_32494622 0 32494622 A T A T A T A T A T A T A A A A A T A A
20 chr20_32531087 0 32531087 G G T T T T G G T T T T T T T T T T T T
20 chr20_32534443 0 32534443 T T T T T T T T G T T T T T T T T T T T
20 chr20_32546644 0 32546644 T T T T T T T T T T T T G G T T T T T T
20 chr20_32599872 0 32599872 A C C C C C A C C C C C C C C C C C C C
20 chr20_32618498 0 32618498 C C C C A A C C C C C C C C C C C C C C
20 chr20_32637849 0 32637849 T T T T T T T T A T T T T T T T T T T T
20 chr20_32653807 0 32653807 C C C G G G C C G G G G C G G G G G C C
20 chr20_32654458 0 32654458 T T T T T T T T T T T T T T A T T T T T
20 chr20_32655598 0 32655598 G G G G G G G G G G C G G G G G G G G G
20 chr20_32658351 0 32658351 T T A A A A A A A T A A A A A A A A A A
20 chr20_32659299 0 32659299 A T A A A A A A T T T T A A A A A A A A
20 chr20_32941404 0 32941404 T T T T T T T T A T T T T T T T T T T T
20 chr20_32942765 0 32942765 T T T T T T T T G T T T T T T T T T T T
20 chr20_32957123 0 32957123 A A A C A A A A A A A A A A A A A A A A
20 chr20_32982320 0 32982320 G G G G C G G G G G G G G G G G G G G G
20 chr20_33136067 0 33136067 C G C C C C C C C C C C C C C C C C C C
20 chr20_33146729 0 33146729 T T T T T T T T T T T T G T T T T T T T
20 chr20_33181936 0 33181936 A A A A A A A A A A A T A A A A A A A A
20 chr20_33219254 0 33219254 C C C C C C C C C C C G C C C C C C C C
20 chr20_33239041 0 33239041 A T T T T T T T T T T T T T T T T T T T
20 chr20_33239992 0 33239992 C C C C C C C C C G C G C C C C C C C C
20 chr20_33288770 0 33288770 C C C C C C C C A A A A C C C C C C C C
20 chr20_33316933 0 33316933 T T T T T T T T T T T T G T T T T T T T
20 chr20_33335595 0 33335595 T T G T T T T T T T T T G G G G G G T T
20 chr20_33341056 0 33341056 G G G G G G G G G G G G C G G G G G G G
20 chr20_33349733 0 33349733 G G G G G G G G G G G G G T G G G G G G
20 chr20_33362564 0 33362564 C C G G C C C C C C C C C C C C C C C C
20 chr20_33364636 0 33364636 C C C G C C C C C C C C C C C C C C C C
20 chr20_33364692 0 33364692 A A A A A A A A A A C C A A A A A A A A
20 chr20_33411828 0 33411828 G G C G G G G G G G G G C C G G G G G G
20 chr20_33413396 0 33413396 G G G G G G G G G G G G C G C G C C G G
20 chr20_33419115 0 33419115 G G G G G G G G G G G G T T G G G G G G
20 chr20_33419116 0 33419116 G G G G G G G G G G G G T T G G G G G G
20 chr20_33442270 0 33442270 G G G T G T G G G G G G G G G G G G G G
20 chr20_33495454 0 33495454 C C C C C C C C C C C C A A A A A A C C
20 chr20_33497821 0 33497821 C C C C C C C C C C C C A C C C C C C C
20 chr20_33499633 0 33499633 T T T T T T T T A A A T T T T T T T T T
20 chr20_33499912 0 33499912 C G G G G G C C G G G G G G G G G G G G
20 chr20_33500434 0 33500434 A T T T T T T T T T T T T T T T T T A A
20 chr20_33512277 0 33512277 G G G G G G G G C C C C G G G G G G G G
20 chr20_33522835 0 33522835 C C C C C C C C C G C C C C C C C C C C
20 chr20_33546406 0 33546406 G G G G G T G G G G G G G G G G G G G G
20 chr20_33559547 0 33559547 G G C G G G G G G G G G G G G G G G G G
20 chr20_33568807 0 33568807 A T A A A A A A A A A A A A A A A A A A
20 chr20_33581397 0 33581397 C C C C C C C C C C C C C C A C C C C C
20 chr20_33594474 0 33594474 A A A A A A A A A A A A A T A A A A A A
20 chr20_33596517 0 33596517 G G G G G G G G T T T T G G G G G G G G
20 chr20_33603327 0 33603327 G G G G C C G G G G G G G G G G G G G G
20 chr20_33612142 0 33612142 A A A C A A A A A A A A A A A A A A A A
20 chr20_33619425 0 33619425 C C C C C C C C G G G G G G G G G G C C
20 chr20_33642823 0 33642823 C C C G G G C C C C C C C C C C C C C C
20 chr20_33666887 0 33666887 A T A A A A A T A A A A A A A A A A A A
20 chr20_33668527 0 33668527 T T T T T T T T G G G G T T T T T T T T
20 chr20_33673927 0 33673927 A A A C A A A A C C C C A A A A A A A A
20 chr20_33695140 0 33695140 A A A C A A A A A A A A A A A A A A A A
20 chr20_33704563 0 33704563 G G G G G G G G G G G G G G G G C C G G
20 chr20_33729662 0 33729662 T T T T T T T T G G G G T T T T T T T T
20 chr20_33735660 0 33735660 A A A A A A A A A A A A A A A A T T A A
20 chr20_33743956 0 33743956 C C C C C C C G C C C C C C C C C C C C
20 chr20_33756790 0 33756790 G G G G G G G G G T G T G G G G G G G G
20 chr20_33782372 0 33782372 C C C C C C C C C C C C C C A C C C C C
20 chr20_33793590 0 33793590 G G G G G G G G G G G G G G G G C G G G
20 chr20_33838252 0 33838252 C C C C C C C C C G C C C C C C C C C C
20 chr20_33840425 0 33840425 A A A A A A A A A A A A A A A T A A A A
20 chr20_33848744 0 33848744 G G C C C C G G C C C C C G G G G G G G
20 chr20_33871296 0 33871296 G T G G G G G G G G G G G G G G G G T T
20 chr20_33885606 0 33885606 A A A T A A A A A A A A A A A A A A A A
20 chr20_33887952 0 33887952 C C A C A A C C C C C C C C C C C C C C
20 chr20_33905468 0 33905468 G G G G G G G G G G G G G T G G G G G G
20 chr20_33911165 0 33911165 G G G G G G C G G G G G G G G G G G G G
20 chr20_33915001 0 33915001 G T G G G G G G G G G G G G G G G G G G
20 chr20_33916205 0 33916205 A A A A A A A A A A A A A A A T A A A A
20 chr20_33929492 0 33929492 C C C C C C C C C C G G C C C C C C C C
20 chr20_33972854 0 33972854 T T T T T T T T G G G G G T T T G G T T
20 chr20_33994164 0 33994164 T T T T T T T T G G G G T T T T T T T T
20 chr20_34010856 0 34010856 G G G G G G G G G G G G C C C G C C G G
20 chr20_34015162 0 34015162 C C C G C C C C C C C C C C C C C C C C
20 chr20_34021503 0 34021503 G G C C C C G G C C C C G G G G G G G G
20 chr20_34028356 0 34028356 T T T T T T A A T T T T T T T T T T T T
20 chr20_34044523 0 34044523 C C C C C C C C C C C C C G C C C C C C
20 chr20_34046785 0 34046785 G G G G G G G G G T G T G G G G G G G G
20 chr20_34057906 0 34057906 T T T T T T T T A A A A T T T T T T T T
20 chr20_34090415 0 34090415 C C C C C C C C G G G G G G G G G G C C
20 chr20_34121711 0 34121711 A C C C C C C C C C C C C C C C C C C C
20 chr20_34124735 0 34124735 G G G G G G G G G G G G G G C C G G G G
20 chr20_34125577 0 34125577 G G G G C C G G G G G G G G G G G G G G
20 chr20_34146343 0 34146343 C C C C A C C C C C C C C C C C C C C C
20 chr20_34191656 0 34191656 C C C C C C C C A A A A C C C C C C C C
20 chr20_34199043 0 34199043 G G G G C G G G G G G G G G G G G G G G
20 chr20_34204796 0 34204796 T T T T T T T T T T T T T T T T G G T T
20 chr20_34219172 0 34219172 C C G G G G C C G G G G G G G G C C C C
20 chr20_34221666 0 34221666 G G G G C G G G G G G G G G G G G G G G
20 chr20_34226924 0 34226924 C C C G G G C C C C C C C C C C C C C C
20 chr20_34231145 0 34231145 A A A A A A A A A C A C A A A A A A A A
20 chr20_34307537 0 34307537 G G C G G G G G G G G G G G G G G G G G
20 chr20_34315947 0 34315947 T T A A A A T T A A A A A A A A A A T T
20 chr20_34358066 0 34358066 C C A A A A C C A A A A A A A A A A C C
20 chr20_34363477 0 34363477 T T T T T T T T T T T T G T T T T T T T
20 chr20_34370306 0 34370306 A A A A A A A A C C C C A A A A A A A A
20 chr20_34386619 0 34386619 T T T T T T T T A A A A T T T T T T T T
20 chr20_34400848 0 34400848 C C C C C C C C C G C C C C C C C C C C
20 chr20_34414057 0 34414057 G G G G G G G G G G G G G G G G C C G G
20 chr20_34414783 0 34414783 C C C C G G C C C C C C C C C C C C C C
20 chr20_34430946 0 34430946 C C C C C C C C C C C C C C C C A A C C
20 chr20_34432917 0 34432917 C C C C C C C C C C C C C G C C C C C C
20 chr20_34441853 0 34441853 G G G G G G G G G G G G G G G G T T G G
20 chr20_34449328 0 34449328 C C C C C C C C G G G G C C C C C C C C
20 chr20_34461053 0 34461053 C C G G G G C C C C C C C G G G G G C C
20 chr20_34474089 0 34474089 C C C C C C G G C C C C C C C C C C C C
20 chr20_34480425 0 34480425 C C C C C C C C G G G G C C C C C C C C
20 chr20_34574490 0 34574490 A A A A A C A A A A A A A A A A A A A A
20 chr20_34579829 0 34579829 A A A A A A A A A A A A A A C C A A A A
20 chr20_34588464 0 34588464 G G G G G G G G G G G G G G G T G G G G
20 chr20_34622604 0 34622604 A A A A A A A A A A A A A T A A A A A A
20 chr20_34635635 0 34635635 A C C C C C C C C C C C C C C C C C C C
20 chr20_34650755 0 34650755 G G G G G G G G G G G G G T G G G G G G
20 chr20_34658789 0 34658789 G G G G G G G G C C C C G G G G G G G G
20 chr20_34666420 0 34666420 G G G G G G G G G G G G C C C G C C G G
20 chr20_34670815 0 34670815 A A A A A A A A A A A A A C A A A A A A
20 chr20_34670971 0 34670971 A C A A A A A A A A A A A A A A A A A A
20 chr20_34680328 0 34680328 T T T T T T T T T T A T T T T T T T T T
20 chr20_34682456 0 34682456 C C C C C C C C C C C C C C C C A A C C
20 chr20_34684444 0 34684444 C C C C C C C C A A A A C C C C C C C C
20 chr20_34706846 0 34706846 C C C C C C C C C G C C C C C C C C C C
20 chr20_34715713 0 34715713 C C C C C C C C C C C C A C C C C C C C
20 chr20_34736866 0 34736866 C C C C C C C C C C C C A C C C C C C C
20 chr20_34796880 0 34796880 G G T T T T T T T T T T T T T T T T G G
20 chr20_34822437 0 34822437 C C C C C C C C G G G G C C C C C C C C
20 chr20_34855524 0 34855524 T T T T T T T T T T T T T T A A T T T T
20 chr20_34872856 0 34872856 G G G G G G G G G G G G G G G G C G G G
20 chr20_34936804 0 34936804 A A T T T T A A A A A A A A A A A A A A
20 chr20_34959025 0 34959025 G G G G G G G G G G G G G T G G G G G G
20 chr20_34982645 0 34982645 A A A A A A A A C C C C A A A A A A A A
20 chr20_34993548 0 34993548 T T T T T T T T T T T T A T T T T T T T
20 chr20_35006258 0 35006258 T T G G G G T T G G G G G G G G G G T T
20 chr20_35036470 0 35036470 C C C C C C C C C C C C C C C C G G C C
20 chr20_35051951 0 35051951 T T G G G G T T T T T T T T T T T T T T
20 chr20_35064994 0 35064994 G G G G G G G G G G G G C C G G G G G G
20 chr20_35104155 0 35104155 G G G G G G G G C C C C G G G G G G G G
20 chr20_35124853 0 35124853 G G G G G G G G G G G G G G G G C C G G
20 chr20_35131651 0 35131651 T T T T T T T T G T T T T T T T T T T T
20 chr20_35134100 0 35134100 G G G G G G G G G G G G C G G G G G G G
20 chr20_35147871 0 35147871 A A A A A A A A T T T T A A A A A A A A
20 chr20_35149427 0 35149427 T T T T T T T T T T T T A A A A A A T T
20 chr20_35150493 0 35150493 C C C C C C C C C C C C C C G G C C C C
20 chr20_35163366 0 35163366 T T A T T T T T T T T T T T T T T T T T
20 chr20_35165306 0 35165306 A A A A A A A A C C C C A A A A A A A A
20 chr20_35170677 0 35170677 C C C C C C C C C C C C C C C C G G C C
20 chr20_35170889 0 35170889 A A A A A A A A C C C C A A A A A A A A
20 chr20_35184068 0 35184068 G G G G G G G G T T T T G G G G G G G G
20 chr20_35187130 0 35187130 G G G G G G G G G G G T G G G G G G G G
20 chr20_35188503 0 35188503 G G G G G G G G G G G G C C C C G G G G
20 chr20_35195636 0 35195636 A C C C C C C C C C C C C C C C C C C C
20 chr20_35212169 0 35212169 C C C C C C C C C C C C C C C C A A C C
20 chr20_35285390 0 35285390 G G G G G G G G G G G G C G G G G G G G
20 chr20_35285912 0 35285912 G G G G G G G G G G G G G G C G G G G G
20 chr20_35289017 0 35289017 G G G G T T G G G G G G G G G G G G G G
20 chr20_35301187 0 35301187 G G G G T T G G G G G G G G G G G G G G
20 chr20_35323290 0 35323290 A A A A A A A A A A A A A A T T A A A A
20 chr20_35369027 0 35369027 T T G G T T T T T T T T T T T T T T T T
20 chr20_35392412 0 35392412 G G C C C C G G C C C C C C C C C C G G
20 chr20_35393439 0 35393439 G G C C C C G G G G G G G G G G G G G G
20 chr20_35403826 0 35403826 C C A A A A C C C C C C C C C C C C C C
20 chr20_35434627 0 35434627 T T T T T T T T G G G G G G G G G G T T
20 chr20_35434756 0 35434756 T T T T T T T T G T G T T T T T T T T T
20 chr20_35448647 0 35448647 G G G G G G G G G G G G T T G G G G G G
20 chr20_35481547 0 35481547 G G G G G G G G G G G G G G G G T T G G
20 chr20_35490071 0 35490071 A A A A A A A A A A A A A A A C A A A A
20 chr20_35496376 0 35496376 C C C C C C C C C G C C C C C C C C C C
20 chr20_35528204 0 35528204 C C C C C C C C C C C C C C C G C C C C
20 chr20_35549366 0 35549366 C C C C C C C C G G G G C C C C C C C C
20 chr20_35549862 0 35549862 C C C C C C C C A C A A C C C C C C C C
20 chr20_35554432 0 35554432 A A A A A A A A C C C C A A A A A A A A
20 chr20_35561547 0 35561547 G G C C C C G G G G G G G G G G G G G G
20 chr20_35561684 0 35561684 C C C C C C C C G G G G C C C C C C C C
20 chr20_35584114 0 35584114 C C C C A A C C C C C C C C C C C C C C
20 chr20_35629870 0 35629870 A A A A A A A A A A A A A A T T A A A A
20 chr20_35630127 0 35630127 C C C C C C C C C C C C A A A A A A C C
20 chr20_35661419 0 35661419 T T T T A A T T T T T T T T T T T T T T
20 chr20_35669599 0 35669599 A A A A A A A A A A A A A A A C A A A A
20 chr20_35680916 0 35680916 G G G G G G G G G G G G G G C G G G G G
20 chr20_35715856 0 35715856 A C A A A A A A A A A A A A A A A A C C
20 chr20_35716469 0 35716469 C C C C C C C C A A A C C C C C C C C C
20 chr20_35733227 0 35733227 T T G G G G T T T T T T G G G G G G T T
20 chr20_35733276 0 35733276 T T T T T T T T G G G G T T T T T T T T
20 chr20_35764095 0 35764095 G G G G G G T T G G G G G G G G G G G G
20 chr20_35817548 0 35817548 C C A A A A C C C C C C C C C C C C C C
20 chr20_35832559 0 35832559 G G G G G G G G G G G G G G C C G G G G
20 chr20_35849012 0 35849012 A A A A A A A A C C C C A A A A A A A A
20 chr20_35849261 0 35849261 C C C C C C C C C G C C C C C C C C C C
20 chr20_35880793 0 35880793 T T T T T T T T T T T T T T G T T T T T
20 chr20_35899895 0 35899895 T T G G G G T T T T T T T T T T G G T T
20 chr20_35906466 0 35906466 G G G G G G G G C C C C G G G G G G G G
20 chr20_35916450 0 35916450 C C C C C C G G C C C C C C C C C C C C
20 chr20_35929680 0 35929680 G G G G G G G G G T G T G G G G G G G G
20 chr20_35930038 0 35930038 A A A A A A A A T T T T A A A A A A A A
20 chr20_35942969 0 35942969 G G G G G G G G C C C C G G G G G G G G
20 chr20_35973221 0 35973221 G G T T T T G G T T T T T T T T T T G G
20 chr20_35999773 0 35999773 G G G G G G G G G T G T G G G G G G G G
20 chr20_36023070 0 36023070 C G G G G G G G G G G G G G G G G G C C
20 chr20_36065419 0 36065419 G G G T G G G G G G G G G G G G G G G G
20 chr20_36082879 0 36082879 A A A T A A A A A A A A A A A A A A A A
20 chr20_36093779 0 36093779 C G C C C C C C C C C C C C C C C C C C
20 chr20_36112289 0 36112289 A A A A A A A A C C C C A A A A A A A A
20 chr20_36143097 0 36143097 A C C C C C C C C C C C C C C C C C C C
20 chr20_36154322 0 36154322 G G G G G G G G G G G G G T G G G G G G
20 chr20_36178154 0 36178154 C G G G G G G G G G G G G G G G G G C C
20 chr20_36181105 0 36181105 T T T T T T T T A T A T T T T T T T T T
20 chr20_36191277 0 36191277 C G G G G G G G G G G G G G G G G G G G
20 chr20_36191545 0 36191545 C C C C C C C C C C C C A C C C C C C C
20 chr20_36195642 0 36195642 G G T T G T G G G G G G G G G G G G G G
20 chr20_36211216 0 36211216 C C C C C C C C G G G G C C C C C C C C
20 chr20_36225166 0 36225166 C C C C C C C C A C A C C C C C C C C C
20 chr20_36228245 0 36228245 C C C C C G C C C C C C C C C C C C C C
20 chr20_36244027 0 36244027 A A A A A A A A A C A A A A A A A A A A
20 chr20_36245660 0 36245660 C C C C C C C C C C C C C C C C A A C C
20 chr20_36247997 0 36247997 T T T T T T T T G G G G G G G G G G T T
20 chr20_36252560 0 36252560 G G G G G G G G G G G G G G G T G G G G
20 chr20_36256491 0 36256491 C C C G C C C C C C C C C C C C C C C C
20 chr20_36266057 0 36266057 G G G G G G G G G G G G C G G G G G G G
20 chr20_36280155 0 36280155 T T T T T T T T T T T T T T G G T T T T
20 chr20_36286778 0 36286778 G G G G G G G G T T T T G G G G G G G G
20 chr20_36307164 0 36307164 A A A T T T A A A A A A A A A A A A A A
20 chr20_36309705 0 36309705 T T T T T T T T T T T T T T T T G G T T
20 chr20_36310668 0 36310668 C C C C C C C C A C C C C C C C C C C C
20 chr20_36327642 0 36327642 T T T T T T T T G T T T T T T T T T T T
20 chr20_36329368 0 36329368 C C C C C C C C C C C G C C C C C C C C
20 chr20_36330984 0 36330984 A A A A A A A A C C C C A A A A A A A A
20 chr20_36354047 0 36354047 T T T T T T T T T T T T A T T T T T T T
20 chr20_36373278 0 36373278 T T T T T T T T T T T T T T A T T T T T
20 chr20_36383381 0 36383381 T T T T T T T T T T T T G T T T T T T T
20 chr20_36399986 0 36399986 T T T T T T T T G T T T T T T T T T T T
20 chr20_36438692 0 36438692 A A C C C C A A A A A A A A A A A A A A
20 chr20_36470486 0 36470486 T T T T T T T T T T T T G T T T T T T T
20 chr20_36491158 0 36491158 C C C C C C C C C C C C A C C C C C C C
20 chr20_36498985 0 36498985 G G G G G T G G G G G G G G G G G G G G
20 chr20_36567977 0 36567977 G G G G G G G G G G G G G G G G C C G G
20 chr20_36568718 0 36568718 G G G G G G G G C C C C G G G G G G G G
20 chr20_36575510 0 36575510 G G G G G G G G T T T T G G G G G G G G
20 chr20_36582477 0 36582477 G G G G G G G G G G G G G G T T G G G G
20 chr20_36582660 0 36582660 C C A A C C C C C C C C C C C C C C C C
20 chr20_36606622 0 36606622 C C C C C C C C C G C G C C C C C C C C
20 chr20_36624371 0 36624371 G G G G G G G G G T G T G G G G G G G G
20 chr20_36643781 0 36643781 C C C C C C C C A C A C C C C C C C C C
20 chr20_36652556 0 36652556 G G G G G G G G G G G G C C G G G G G G
20 chr20_36666740 0 36666740 G T G G G G G G G G G G G G G G G G G G
20 chr20_36677660 0 36677660 G G G G G G G G G G G G G G C G G G G G
20 chr20_36679115 0 36679115 A A A A A A A A A A A A A T A A A A A A
20 chr20_36709639 0 36709639 G G G G G G G G G G G G G T G G G G G G
20 chr20_36742924 0 36742924 C C C C C C C C C C C C C G C C C C C C
20 chr20_36745405 0 36745405 A A A A A A A A C C C C A A A A A A A A
20 chr20_36751890 0 36751890 G G G G G G G G G G G G C G G G G G G G
20 chr20_36755982 0 36755982 C C C C C C C C C C C C C G C C C C C C
20 chr20_36776844 0 36776844 A A A A A A A A A A A A C C C C C C A A
20 chr20_36784045 0 36784045 A A A A A A A A C C C C A A A A A A A A
20 chr20_36792634 0 36792634 T T A A A A T T A A A A A A A A A A T T
20 chr20_36800662 0 36800662 G G G T G G G G G G G G G G G G G G G G
20 chr20_36829928 0 36829928 C C C C C C C C C C C C C G C C C C C C
20 chr20_36832352 0 36832352 C C C C C C C C C C C C C G C C C C C C
20 chr20_36837509 0 36837509 G G G G G G G G G G G G G G C C G G G G
20 chr20_36856784 0 36856784 T T T T G G T T T T T T T T T T T T T T
20 chr20_36864659 0 36864659 T T T T T T T T G G G G T T T T T T T T
20 chr20_36881915 0 36881915 C C C C C C G G C C C C C C C C C C C C
20 chr20_36893472 0 36893472 C C G G G G C C C C C C C C C C C C C C
20 chr20_36918778 0 36918778 A A C C C C A A C C C C C C C C C C A A
20 chr20_36934046 0 36934046 T T T T T T T T T T T T A T T T T T T T
20 chr20_36943955 0 36943955 C C C C C C C C A A A A C C C C C C C C
20 chr20_36983304 0 36983304 C C C G C C C C C C C C C C C C C C C C
20 chr20_36989658 0 36989658 G G G G G G G G T T T T G G G G G G G G
20 chr20_36990828 0 36990828 C C C C C C C C C C C C C C C C A A C C
20 chr20_37005807 0 37005807 C C C C A A C C C C C C C C C C C C C C
20 chr20_37010988 0 37010988 T T T T T T T T A T T T T T T T T T T T
20 chr20_37038681 0 37038681 C C C C C C C C A A A A C C C C C C C C
20 chr20_37045641 0 37045641 T T T T T T T T T T T T T T T T G T T T
20 chr20_37048781 0 37048781 C C C C C C C C A A A A C C C C C C C C
20 chr20_37049667 0 37049667 G G G G G G G G T T T T G G G G G G G G
20 chr20_37059209 0 37059209 C C C C C C C C C C C C G G C C C C C C
20 chr20_37068078 0 37068078 A A C C C C A A A A A A A A A A A A A A
20 chr20_37081803 0 37081803 C C C C C C C C G G C G C C C C C C C C
20 chr20_37099558 0 37099558 C C C C C C C C C C C C A C C C C C C C
20 chr20_37100725 0 37100725 C C C C C C C C G G G G C C C C C C C C
20 chr20_37113571 0 37113571 A A A A C C A A A A A A C C A A A A A A
20 chr20_37118529 0 37118529 T T T T T T T T G G G G T T T T T T T T
20 chr20_37119601 0 37119601 G G G G G G T T G G G G G G G G G G G G
20 chr20_37120464 0 37120464 C C C C C C C C C C C C A A C C C C C C
20 chr20_37122525 0 37122525 A A A A A A A A A A A A A A A A T T A A
20 chr20_37127605 0 37127605 G G G G G G G G C C C C G G G G G G G G
20 chr20_37134930 0 37134930 G G G G G G G G C C C C G G G G G G G G
20 chr20_37149649 0 37149649 C C C C C C C C A A A A C C C C C C C C
20 chr20_37149885 0 37149885 C C C C C C C C C C C C A C A C C C C C
20 chr20_37152959 0 37152959 T T T T T T T T T T T T T T T T A A T T
20 chr20_37216280 0 37216280 C C C C C C C C G G G G C C C C C C C C
20 chr20_37229771 0 37229771 C G C C C C G G C C C C C C C C C C C C
20 chr20_37239874 0 37239874 G T G G G G T T G G G G G G G G G G G G
20 chr20_37262024 0 37262024 C C C C A A C C C C C C C C C C C C C C
20 chr20_37263381 0 37263381 C C C C C C C C A C A C C C C C C C C C
20 chr20_37264949 0 37264949 C C C C C C C C C C C C C G C C C C C C
20 chr20_37271170 0 37271170 G G G G G G G G G G G G T T G G G G G G
20 chr20_37282885 0 37282885 C C A A A A C C A A A A A A A A A A C C
20 chr20_37294190 0 37294190 A A A A A A A A C C C C A A A A A A A A
20 chr20_37301381 0 37301381 G G C C C C G G G G G G G G G G G G G G
20 chr20_37331745 0 37331745 G G G T G G G G G G G G G G G G G G G G
20 chr20_37341398 0 37341398 G G G G G G G G G G C G G G G G G G G G
20 chr20_37345210 0 37345210 A A A A A A A A C C C C A A A A A A A A
20 chr20_37354138 0 37354138 A A A A A A A A A A A A A C A A A A A A
20 chr20_37384483 0 37384483 G G G G G G G G C C C C G G G G G G G G
20 chr20_37389096 0 37389096 G G G G G G G G C C C C C C C C C C G G
20 chr20_37393313 0 37393313 G G G G G G G G G G G G G G G G C C G G
20 chr20_37412656 0 37412656 T T T T T T T T G T G T T T T T T T T T
20 chr20_37432189 0 37432189 A A A A A A A A C C C C A A A A A A A A
20 chr20_37434082 0 37434082 A A A A A A A A A A A A A C A A A A A A
20 chr20_37436472 0 37436472 T T T T T T T T G G G G T T T T T T T T
20 chr20_37460312 0 37460312 G G G G G G C C G G G G G G G G G G G G
20 chr20_37494393 0 37494393 A A A A A A A A C C C C A A A A A A A A
20 chr20_37494757 0 37494757 A A A A A A A A A A A A A A A A T T A A
20 chr20_37506218 0 37506218 T T G T T T T T T T T T T T T T T T T T
20 chr20_37524690 0 37524690 G G T T G G G G G G G G G G G G G G G G
20 chr20_37535251 0 37535251 G G G G G G G G C C C C G G G G G G G G
20 chr20_37547668 0 37547668 G G G G G G G G G G G G T T G G G G G G
20 chr20_37584284 0 37584284 C C C C C C G G C C C C C C C C C C C C
20 chr20_37598723 0 37598723 A A A A A A C C A A A A A A A A A A A A
20 chr20_37600275 0 37600275 C C C C C C C C G G G G C C C C C C C C
20 chr20_37600713 0 37600713 C C A A A A A A A A A A A A A A A A C C
20 chr20_37606008 0 37606008 G G G G G G T T G G G G G G G G G G G G
20 chr20_37606145 0 37606145 G G T T T T T T T T T T T T T T T T T T
20 chr20_37628811 0 37628811 A A A A A A A A A A A C A A A A A A A A
20 chr20_37637237 0 37637237 C C A A A A C C A A A A A A A A A A A A
20 chr20_37667242 0 37667242 T T T T T T T T G G G G T T T T T T T T
20 chr20_37723443 0 37723443 T T G G G G T T T T T T G T T T T T T T
20 chr20_37723710 0 37723710 A A A A A A A A A A A A A A A A A C A A
20 chr20_37725005 0 37725005 G G G G G G G G G G G G G G C C G G G G
20 chr20_37742129 0 37742129 T T T T T T T T T T T T G G T T T T T T
20 chr20_37749352 0 37749352 A A A A A A A A A A A A A A A A C C A A
20 chr20_37761586 0 37761586 C C C C C C C C A C C C C C C C C C C C
20 chr20_37776849 0 37776849 C C G G G G G G G G G G G G G G G G G G
20 chr20_37816648 0 37816648 A A A A A A A A T T T T A A A A A A A A
20 chr20_37823225 0 37823225 G G G G G G G G G G G G C G G G G G G G
20 chr20_37851783 0 37851783 G G G G G G C C G G G G G G G G G G G G
20 chr20_37864255 0 37864255 C C C C C C C C C C C C A C C C C C C C
20 chr20_37895152 0 37895152 G G G G C C G G G G G G G G G G G G G G
20 chr20_37902137 0 37902137 G G C G G G G G G G G G G G G G G G G G
20 chr20_37904988 0 37904988 T T G G G G T T G G G G G G G G G G T T
20 chr20_37920802 0 37920802 G G G G G G G G G G G G G G G T G G G G
20 chr20_37922838 0 37922838 T T T T T T T T T T T T A T T T T T T T
20 chr20_37932764 0 37932764 G G G G G G G G G G G G C G G G G G G G
20 chr20_37939334 0 37939334 C C C C C C C C C C C C A C C C C C C C
20 chr20_37945123 0 37945123 T T T T T T T T A A A A T T T T T T T T
20 chr20_37969935 0 37969935 C C C C G G C C C C C C C C C C C C C C
20 chr20_37980803 0 37980803 C C C C G G C C C C C C C C C C C C C C
20 chr20_37981077 0 37981077 C C C C C C C C G G G G C C C C C C C C
20 chr20_37995201 0 37995201 C C C C C C C C C C C C C C C C A A C C
20 chr20_38000280 0 38000280 C C C C G G C C C C C C C C C C C C C C
20 chr20_38019270 0 38019270 C C A A A A C C A A A A A A A A A A C C
20 chr20_38026304 0 38026304 T T T T T T T T A A A A A A A A A A T T
20 chr20_38050080 0 38050080 T T T T T T T T T T T T T T G G T T T T
20 chr20_38091778 0 38091778 G G G G G G G G G G G G G G C C G G G G
20 chr20_38104091 0 38104091 A A A A A A A A A A A A A A T T A A A A
20 chr20_38123080 0 38123080 C C G G G G C C C C C C C C C C C C C C
20 chr20_38130015 0 38130015 G G G G G G G G C C C C G G G G G G G G
20 chr20_38131323 0 38131323 G G C C C C G G G G G G G G G G G G G G
20 chr20_38137242 0 38137242 G G G G G G G G C C C C G G G G G G G G
20 chr20_38170633 0 38170633 A A T T A A A A T T T T T T T T T T A A
20 chr20_38181829 0 38181829 G G G G G G G G C C C C G G G G G G G G
20 chr20_38210715 0 38210715 G G G G G G G G G G G T G G G G G G G G
20 chr20_38217232 0 38217232 T T T T T T T T G T T T T T T T T T T T
20 chr20_38220500 0 38220500 G G G G G G G G G G G G G G G G C C G G
20 chr20_38225662 0 38225662 C C C C G G C C C C C C C C C C C C C C
20 chr20_38240404 0 38240404 C C C C C C A A C C C C C C C C C C C C
20 chr20_38250540 0 38250540 T T G G G G T T T T T T T T T T T T T T
20 chr20_38275288 0 38275288 A C C C C C C C C C C C C C C C C C C C
20 chr20_38276229 0 38276229 T T T T T T T T A A A A T T T T T T T T
20 chr20_38276662 0 38276662 C C A A A A C C A A A A C C C C C C C C
20 chr20_38315478 0 38315478 A A A A A A C C A A A A A A A A A A A A
20 chr20_38330286 0 38330286 G G G G G G G G G G G G G G C G G G G G
20 chr20_38354408 0 38354408 C C C C C C C C C C C C A C C C C C C C
20 chr20_38358722 0 38358722 C C C C C C C C C C G G C C C C C C C C
20 chr20_38375956 0 38375956 G G G G T T G G G G G G G G G G G G G G
20 chr20_38390540 0 38390540 G G G G G G G G G G G G G T G G G G G G
20 chr20_38433931 0 38433931 A A A A A A A A T T T T A A A A A A A A
20 chr20_38444688 0 38444688 G G G G G G G G G G G G G G G G C C G G
20 chr20_38459977 0 38459977 C C C C C C C C C C C C A C C C C C C C
20 chr20_38470043 0 38470043 T T T T T T T T T T G T T T T T T T T T
20 chr20_38477600 0 38477600 A A T T T T A A A A A A A A A A A A A A
20 chr20_38478948 0 38478948 G G G G G G G G G G G G G G G G G T G G
20 chr20_38496382 0 38496382 C C C C C C C C C C C C C C A C C C C C
20 chr20_38583331 0 38583331 G G G G G G G G G G G G G G G G T T G G
20 chr20_38596943 0 38596943 T T T T T T T T A A A A T T T T T T T T
20 chr20_38610280 0 38610280 C C C C C C C C C C C C C C C G C C C C
20 chr20_38654891 0 38654891 A A T T T T A A A A A A A A A A A A A A
20 chr20_38673970 0 38673970 C C C C C C C C A A A A C C C C C C C C
20 chr20_38676055 0 38676055 A A A A A A A A A A A A A A C C A A A A
20 chr20_38700140 0 38700140 G G G G G G G G T T T T G G G G G G G G
20 chr20_38722046 0 38722046 T T T T T T T T T T T T T T T T A A T T
20 chr20_38729038 0 38729038 A A A A A A A A A A A A A A T T A A A A
20 chr20_38748613 0 38748613 A A A A A A A A A A A T A A A A A A A A
20 chr20_38750840 0 38750840 C C C C A A C C C C C C C C C C C C C C
20 chr20_38751749 0 38751749 C C C C C C C C A A A A C C C C C C C C
20 chr20_38753138 0 38753138 T T T T G G T T T T T T T T T T T T T T
20 chr20_38765409 0 38765409 G G G G G G G G C C C C G G G G G G G G
20 chr20_38787480 0 38787480 G G C C G G G G G G G G G G G G G G G G
20 chr20_38798921 0 38798921 G T G G G G G G G G G G G G G G G G G G
20 chr20_38814599 0 38814599 T T G T G G T T T T T T T T T T T T T T
20 chr20_38823204 0 38823204 A A A A A A T T A A A A A A A A A A A A
20 chr20_38825773 0 38825773 G G G G G G G G T T T T G G G G G G G G
20 chr20_38899381 0 38899381 C C C C C C C C G G G G C C C C C C C C
20 chr20_38917834 0 38917834 C C C C C C C C C C C C C C G G C C C C
20 chr20_38951810 0 38951810 A A T T T T T T T T T T T T T T T T T T
20 chr20_38974868 0 38974868 A A C C C C C C C C C C C C C C C C C C
20 chr20_38989772 0 38989772 A A A A A A A A A A A A A A A A C C A A
20 chr20_39003859 0 39003859 A A A A A A A A A A A A T T A A A A A A
20 chr20_39005621 0 39005621 A C C C C C C C C C C C C C C C C C C C
20 chr20_39075944 0 39075944 G G T T T T G G T T T T T T T T T T G G
20 chr20_39083502 0 39083502 A A A A A A A A A A A A A A T T A A A A
20 chr20_39092454 0 39092454 C C C C C C C C C G C C C C C C C C C C
20 chr20_39149362 0 39149362 T T T T T T T T T T G T T T T T T T T T
20 chr20_39151955 0 39151955 T T T T T T T T T T T T A A T T T T T T
20 chr20_39161341 0 39161341 A A T T T T A A A A A A A A A A A A A A
20 chr20_39183228 0 39183228 G G G G G G T T G G G G G G G G G G G G
20 chr20_39183818 0 39183818 T T T T T T T T G G G G T T T T T T T T
20 chr20_39184241 0 39184241 C C C C C C C C C C C C G G G G C C C C
20 chr20_39212545 0 39212545 G G G G G G G G G G G G G G T T G G G G
20 chr20_39253860 0 39253860 A A A A A A A A A A A A A A A A T T A A
20 chr20_39274629 0 39274629 C C C C C C C C A A A A C C C C C C C C
20 chr20_39282718 0 39282718 T T T T T T T T G G G G T T T T T T T T
20 chr20_39301155 0 39301155 G G G G G G G G T T T T G G G G G G G G
20 chr20_39301419 0 39301419 C C C C C C C C C C A C C C C C C C C C
20 chr20_39304587 0 39304587 G G G G G G G G C C C C G G G G G G G G
20 chr20_39304932 0 39304932 C C G G G G C C G G G G G G G G G G C C
20 chr20_39323398 0 39323398 T T T T T T T T T T G G T T T T T T T T
20 chr20_39325229 0 39325229 G G G G G G G G G G G G G G G G T T G G
20 chr20_39325255 0 39325255 C C C C C C C C G G C C C C C C C C C C
20 chr20_39335685 0 39335685 C C G G C C C C C C C C C C C C C C C C
20 chr20_39396570 0 39396570 A A A A A A A A A A A A A A A C A A A A
20 chr20_39421078 0 39421078 A A A A A A A A A A A A A A A T A A A A
20 chr20_39489754 0 39489754 C C C C C C C C A A A A C C C C C C C C
20 chr20_39490355 0 39490355 T T T T T T T T T T T T A T T T T T T T
20 chr20_39493987 0 39493987 C C C C C C C C C C A C C C C C C C C C
20 chr20_39516004 0 39516004 T T G G T T T T G G G G G G G G G G T T
20 chr20_39519303 0 39519303 A A C C C C A A C C C C C C C C C C C C
20 chr20_39523850 0 39523850 C C C C C C C C C C C C A C C C C C C C
20 chr20_39530987 0 39530987 T T T T T T T T A A A A T T T T T T T T
20 chr20_39534634 0 39534634 A A A A A A A A T T T T A A A A A A A A
20 chr20_39541656 0 39541656 C C C C C C A A C C C C C C C C C C C C
20 chr20_39592966 0 39592966 T T G G T T T T T T T T T T T T T T T T
20 chr20_39600830 0 39600830 C C C C C C C C C C C G C C C C C C C C
20 chr20_39607792 0 39607792 G G C C C C G G C C C C C C C C C C C C
20 chr20_39613993 0 39613993 T T T T G G T T T T T T T T T T T T T T
20 chr20_39630458 0 39630458 G G T T T T G G G G G G G G G G G G G G
20 chr20_39645150 0 39645150 A A A A A A A A A A A A A A A A C C A A
20 chr20_39680295 0 39680295 G G G G G G G G C G G G G G G G G G G G
20 chr20_39714729 0 39714729 C C C C C C C C C C C C A A C C C C C C
20 chr20_39715185 0 39715185 G T T T T T T T T T T T T T T T T T T T
20 chr20_39721155 0 39721155 G G G G G G G G G G G G G G G T G G G G
20 chr20_39723248 0 39723248 C C C C C C C C C C C G C C C C C C C C
20 chr20_39730639 0 39730639 T T T T T T G G T T T T T T T T T T T T
20 chr20_39738475 0 39738475 A A A A A A A A A A A A A A A C A A A A
20 chr20_39764815 0 39764815 C C A A C C C C C C C C C C C C C C C C
20 chr20_39786780 0 39786780 A A C C A A A A A A A A A A A A A A A A
20 chr20_39803270 0 39803270 G G G G G G G G G G G G G G T T G G G G
20 chr20_39831071 0 39831071 T T T T T T T T T T T T G T T T T T T T
20 chr20_39848304 0 39848304 G G C C C C C C C C C C C C C C C C G G
20 chr20_39858241 0 39858241 G G G G C G G G G G G G G G G G G G G G
20 chr20_39858422 0 39858422 G G G G G G G G G G G G G G G T G G G G
20 chr20_39863641 0 39863641 T T T T T T T T G T T T T T T T T T T T
20 chr20_39877008 0 39877008 C C C C C C C C G G G G C C C C G G C C
20 chr20_39877774 0 39877774 A A A C A A A A A A A A A A A A A A A A
20 chr20_39892837 0 39892837 C C C C C C C C G G G G C C C C C C C C
20 chr20_39895076 0 39895076 G G G G G G G G C C C C G G G G G G G G
20 chr20_39898784 0 39898784 C C C C C C C C C C C C A C A C C C C C
20 chr20_39899414 0 39899414 G G G G G G C C G G G G G G G G G G G G
20 chr20_39906696 0 39906696 T T T T T T G G T T T T T T T T T T T T
20 chr20_39936588 0 39936588 T T T T T T T T T T T T G T T T T T T T
20 chr20_39942712 0 39942712 C G C C C C C C C C C C C C C C C C C C
20 chr20_39947779 0 39947779 A A A A A A A A A A A A A C A A A A A A
20 chr20_39954911 0 39954911 G G G G G G G G G G G G C G G G G G G G
20 chr20_39974755 0 39974755 A A A C A A A A A A A A A A A A A A A A
20 chr20_39980496 0 39980496 G G G G G G G G T T T T G G G G G G G G
20 chr20_39983166 0 39983166 C C C C C C C C C C C C C C C G C C C C
20 chr20_39987609 0 39987609 C C C C C C C C G G G G C C C C C C C C
20 chr20_39988733 0 39988733 T T T T T T T T A T T T T T T T T T T T
20 chr20_40008919 0 40008919 A A A A A A A A A A A A A A A T A A A A
20 chr20_40019825 0 40019825 G G G G G G G G G G G G G G G G T T G G
20 chr20_40035432 0 40035432 T T T T T T T T T T T T G G T T T T T T
20 chr20_40037393 0 40037393 G G G G G G G G G T G G G G G G G G G G
20 chr20_40037715 0 40037715 C C C C C C C C C C C C C C C C G G C C
20 chr20_40043369 0 40043369 A C C C C C C C C C C C C C C C C C C C
20 chr20_40049952 0 40049952 T T T T T T T T T T T T A T T T T T T T
20 chr20_40061487 0 40061487 C C C C C C C C C C C C A C C C C C C C
20 chr20_40094796 0 40094796 G T T T T T T T T T T T T T T T T T G G
20 chr20_40155102 0 40155102 T T T T T T T T G G G G T T T T T T T T
20 chr20_40190301 0 40190301 G G C C C C G G C C C C C C C C C C G G
20 chr20_40202585 0 40202585 G G G G G G G G C C C C G G G G G G G G
20 chr20_40215318 0 40215318 T T T T T T T T T T T T G T G G T T T T
20 chr20_40218736 0 40218736 A A A T A A A A A A A A A A A A A A A A
20 chr20_40252757 0 40252757 T T T T G T T T T T T T T T T T T T T T
20 chr20_40262899 0 40262899 C C A A A A C C A A A A A A A A A A C C
20 chr20_40265822 0 40265822 C C C C C C C C C C C C G G G G G G C C
20 chr20_40288816 0 40288816 C C C C A C C C C C C C C C C C C C C C
20 chr20_40294106 0 40294106 A A A A A A A A A A A A A T A A A A A A
20 chr20_40295971 0 40295971 A A A A A A A A C C C C A A A A A A A A
20 chr20_40329367 0 40329367 T T T T T T T T G G G G T T T T T T T T
20 chr20_40330190 0 40330190 C C C C C C C C C C A C C C C C C C C C
20 chr20_40343266 0 40343266 T T T T A T T T T T T T T T T T T T T T
20 chr20_40352948 0 40352948 C C C C C C C C C G C G C C C C C C C C
20 chr20_40399350 0 40399350 C C C C C C C C C C C C C C A C C C C C
20 chr20_40406561 0 40406561 A A A A C C A A A A A A A A A A A A A A
20 chr20_40414688 0 40414688 C C C C C C C C C C C C A A C C C C C C
20 chr20_40448961 0 40448961 C C C C C C C C C C C C C C C G C C C C
20 chr20_40462827 0 40462827 A C C C C C A A C C C C C C C C C C C C
20 chr20_40463519 0 40463519 C C A A A A C C C C C C C C A A C C C C
20 chr20_40466167 0 40466167 T T A A A A T T T T T T T T T T T T T T
20 chr20_40469368 0 40469368 G G G G G G G G T T T T G G G G G G G G
20 chr20_40474662 0 40474662 T T T T T T T T T T T T G T T T T T T T
20 chr20_40504451 0 40504451 C C C G G G C C C C C C C C C C C C C C
20 chr20_40504948 0 40504948 C C C C C C C C G G G G C C C C C C C C
20 chr20_40540381 0 40540381 A A A A A A A A A A A A A A A C A A A A
20 chr20_40542278 0 40542278 A A C C A C A A A A A A A A A A A A A A
20 chr20_40551112 0 40551112 A A C C A C A A A A A A A A A A A A A A
20 chr20_40558849 0 40558849 C G C C C C C C C C C C C C C C C C C C
20 chr20_40570844 0 40570844 T T G G G G T T T T T T T T T T T T T T
20 chr20_40571120 0 40571120 G G G G G G G G G G G G G T G G G G G G
20 chr20_40584344 0 40584344 G G C C G G G G G G G G G G G G G G G G
20 chr20_40631864 0 40631864 C C C C C C C C A A A A C C C C C C C C
20 chr20_40632231 0 40632231 C C G G G G C C G G G G G G G G G G C C
20 chr20_40634292 0 40634292 G G G G G G G G G G G T G G G G G G G G
20 chr20_40638948 0 40638948 C C C C C C C C C C C G C C C C C C C C
20 chr20_40641768 0 40641768 C C C C C C C C C C C C A C C C C C C C
20 chr20_40647760 0 40647760 A A A A A A A A A A A A C C A A C C A A
20 chr20_40648904 0 40648904 C C C C C C C C G G G G C C C C C C C C
20 chr20_40653949 0 40653949 T T T T T T T T T T T T G T G G T T T T
20 chr20_40657328 0 40657328 C C C C C C C C G G G G C C C C C C C C
20 chr20_40659007 0 40659007 C C C C C C G G C C C C C C C C C C C C
20 chr20_40659094 0 40659094 A A A A A A A A A A A A T T T T T T A A
20 chr20_40660909 0 40660909 G G G G G G G G T T T T G G G G G G G G
20 chr20_40692737 0 40692737 A A A A A A A A A A A C A A A A A A A A
20 chr20_40709243 0 40709243 T T T T T T T T A A A A T T T T T T T T
20 chr20_40731729 0 40731729 G G G G G G T T G G G G G G G G G G G G
20 chr20_40744884 0 40744884 T T T T T T T T A T T T T T T T T T T T
20 chr20_40768236 0 40768236 C C C C C C C C C C C C C C C G C C C C
20 chr20_40838904 0 40838904 T T T T T T T T T T T T G T T T T T T T
20 chr20_40862705 0 40862705 A A A A A A A A A A A A A A A A C C A A
20 chr20_40863161 0 40863161 G G G G G G G G C C C C G G G G G G G G
20 chr20_40863350 0 40863350 C C C C C C C C C C C C C C C C A A C C
20 chr20_40876736 0 40876736 T T T T T T T T T T T T T T T T G G T T
20 chr20_40894104 0 40894104 C C C C C G C C C C C C C C C C C C C C
20 chr20_40896805 0 40896805 C C C C C C C C C C C C G G C C C C C C
20 chr20_40909097 0 40909097 C C C C C C C C A A A A C C C C C C C C
20 chr20_40957980 0 40957980 C G G G G G G G G G G G G G G G G G G G
20 chr20_40958619 0 40958619 C C C C C C C C G G G G C C C C C C C C
20 chr20_41000081 0 41000081 T T T T T T T T G G G G T T T T T T T T
20 chr20_41007035 0 41007035 C C C G G G C C C C C C C C C C C C C C
20 chr20_41029692 0 41029692 A A A A A C A A A A A A A A A A A A A A
20 chr20_41062602 0 41062602 G G G G G G G G G G G G G G G G C C G G
20 chr20_41075795 0 41075795 C C C C C C C C C C C C A C C C C C C C
20 chr20_41083450 0 41083450 G G G G G G G G G G G G G G G G T T G G
20 chr20_41090999 0 41090999 G G G G G G G G G G G G C C G G G G G G
20 chr20_41092103 0 41092103 G G G G G G G G G G C G G G G G G G G G
20 chr20_41092248 0 41092248 G G G G G G G G C C C C G G G G G G G G
20 chr20_41098042 0 41098042 G G G G C C G G G G G G G G G G G G G G
20 chr20_41103877 0 41103877 G G G G G G G G G G G G G T G G G G G G
20 chr20_41113310 0 41113310 T T T T T T T T T T T T G G T T T T T T
20 chr20_41124181 0 41124181 T T T T T T T T T T T T T T T T G G T T
20 chr20_41162505 0 41162505 C G G G G G G G G G G G G G G G G G G G
20 chr20_41191921 0 41191921 A A A A A A A A A A A A A A C C A A A A
20 chr20_41197429 0 41197429 G G G G G G G G G G G G C G G G G G G G
20 chr20_41215976 0 41215976 A A T T T T A A A A A A A A A A A A A A
20 chr20_41219794 0 41219794 G G G G G G G G C C C C G G G G G G G G
20 chr20_41256302 0 41256302 C G C C C C C C C C C C C C C C C C C C
20 chr20_41258779 0 41258779 A A A A A A A A A A A A C C A A A A A A
20 chr20_41260181 0 41260181 C C C C C C C C A A A A C C C C C C C C
20 chr20_41273495 0 41273495 G G G G G G G G T T T T G G G G G G G G
20 chr20_41281415 0 41281415 G G G G G G G G T T T T G G G G G G G G
20 chr20_41286621 0 41286621 G G C C C C C C C C C C C C C C C C G G
20 chr20_41316624 0 41316624 G T G G G G G G G G G G G G G G G G G G
20 chr20_41318675 0 41318675 A A A A A A A A A A A A A C A A A A A A
20 chr20_41330643 0 41330643 C C C G C G C C C C C C C C C C C C C C
20 chr20_41349507 0 41349507 A A A A A A A A C C C C A A A A A A A A
20 chr20_41354928 0 41354928 C C G G G G C C G G G G G G G G G G C C
20 chr20_41363384 0 41363384 A A A C A A A A A A A A A A A A A A A A
20 chr20_41412869 0 41412869 C C C C C C C C G G G G C C C C C C C C
20 chr20_41433795 0 41433795 G G C C C C C C C C C C C C C C C C C C
20 chr20_41439173 0 41439173 A A A A A T A A A A A A A A A A A A A A
20 chr20_41452153 0 41452153 T T T T G T T T T T T T T T T T T T T T
20 chr20_41469381 0 41469381 C C C C C C C C A A A A C C C C C C C C
20 chr20_41471676 0 41471676 C C C C C C C C C C C C C C C C A A C C
20 chr20_41480452 0 41480452 C C C C C C C C A C A C C C C C C C C C
20 chr20_41491137 0 41491137 T T T T T T T T T T T T G T T T T T T T
20 chr20_41492210 0 41492210 C C C C A A C C C C C C C C C C C C C C
20 chr20_41501517 0 41501517 A A A A A C A A A A A A A A A A A A A A
20 chr20_41502537 0 41502537 G G G G G G G G G G G G G G T T G G G G
20 chr20_41504882 0 41504882 C C C C C C C C C C C G C C C C C C C C
20 chr20_41512911 0 41512911 G G G G G G G G G G G G G T G G G G G G
20 chr20_41523917 0 41523917 C C C C C C C C C G C C C C C C C C C C
20 chr20_41533281 0 41533281 C C C C C C C C C C C C C C C C G G C C
20 chr20_41535563 0 41535563 T T T T T T T T T T G T T T T T T T T T
20 chr20_41552681 0 41552681 T T T T T T T T G G G G T T T T T T T T
20 chr20_41619231 0 41619231 C C G G C C C C C C C C C C C C C C C C
20 chr20_41628692 0 41628692 C C C C C G C C C C C C C C C C C C C C
20 chr20_41638203 0 41638203 C C C C C C C C C C C C G G C C G G C C
20 chr20_41638751 0 41638751 C C C C C C C C C C C C C G C C C C C C
20 chr20_41648586 0 41648586 A A A A A A A A C C C C A A A A A A A A
20 chr20_41652891 0 41652891 G G G G G G G G C C C C G G G G G G G G
20 chr20_41671336 0 41671336 A A A A A A A A T T T T A A A A A A A A
20 chr20_41680815 0 41680815 A A A A A A A A A A A A A C A A A A A A
20 chr20_41711536 0 41711536 C C C C C C C C C G G G C C C C C C C C
20 chr20_41749893 0 41749893 C C C C C C C C A A A A C C C C C C C C
20 chr20_41783211 0 41783211 G G G G G G G G C C C C G G G G G G G G
20 chr20_41836458 0 41836458 C C C C C C C C C C C C C C G G C C C C
20 chr20_41848629 0 41848629 C C C C C C C C C C C C C G C C C C C C
20 chr20_41862926 0 41862926 C C C C C C C C C C C C C C A A C C C C
20 chr20_41924921 0 41924921 A A A A A A A A A A A A C C C C C C A A
20 chr20_41928172 0 41928172 C C G G G G C C C C C C C C C C C C C C
20 chr20_41962795 0 41962795 G G G G G G G G G G G G G T G G G G G G
20 chr20_41968747 0 41968747 C C C C C C C C C C C C G G C C C C C C
20 chr20_41974310 0 41974310 G G G G G G C C G G G G G G G G G G G G
20 chr20_41996095 0 41996095 G G G G G G G G T T T T G G G G G G G G
20 chr20_41998042 0 41998042 T T G G G G T T T T T T T T T T T T T T
20 chr20_42010113 0 42010113 C C C C C C C C A A A A C C C C C C C C
20 chr20_42021724 0 42021724 A A A A A A A A A A A A A A T T A A A A
20 chr20_42039460 0 42039460 C C C C C C C C C C C C C C C C A C C C
20 chr20_42040025 0 42040025 T T T T T T T T G G G G T T T T T T T T
20 chr20_42041651 0 42041651 C C G G C C C C C C C C C C C C C C C C
20 chr20_42045300 0 42045300 A A C C C C A A C C C C C C C C C C A A
20 chr20_42059248 0 42059248 G G G G G G G G G G G G C G G G G G G G
20 chr20_42062096 0 42062096 G G G G G G G G G G G G G G G G T T G G
20 chr20_42077100 0 42077100 C C G G G G C C C C C C C C C C C C C C
20 chr20_42118951 0 42118951 G G G G G G G G G G G G G G G G T T G G
20 chr20_42123124 0 42123124 C C G G G G G G G G G G G G G G G G C C
20 chr20_42133495 0 42133495 A A A A C C A A A A A A A A A A A A A A
20 chr20_42188069 0 42188069 G T T T T T T T T T T T T T T T T T T T
20 chr20_42192588 0 42192588 A A A A A A A A A A A A A A A A T T A A
20 chr20_42220755 0 42220755 G G G G G G G G T T T T G G G G G G G G
20 chr20_42222333 0 42222333 A A A A A A A A A A A A A A A A C C A A
20 chr20_42257456 0 42257456 C C C C C C C C C C C C C C C C A C C C
20 chr20_42268112 0 42268112 A A A A A A A A C C C C A A A A A A A A
20 chr20_42306693 0 42306693 T T T T T T T T T T T T T T T T A A T T
20 chr20_42338442 0 42338442 A A A A A A A A C C C C A A A A A A A A
20 chr20_42362267 0 42362267 T T T T T T T T T T T T T T A A T T T T
20 chr20_42385955 0 42385955 A A A A A A A A A A A A A A A A C C A A
20 chr20_42386421 0 42386421 C C C C C C C C A A A A C C C C C C C C
20 chr20_42404033 0 42404033 A A A A A A A A A A A A C C C C C C A A
20 chr20_42406771 0 42406771 G G G G G G G G G G G G G T G G G G G G
20 chr20_42414598 0 42414598 T T T T T T T T T T T T T T G G T T T T
20 chr20_42427792 0 42427792 C C C G C C C C C C C C C C C C C C C C
20 chr20_42437196 0 42437196 T T T T T T G G T T T T T T T T T T T T
20 chr20_42437516 0 42437516 C C C C C G C C C C C C C C C C C C C C
20 chr20_42439731 0 42439731 A A A A A C A A A A A A A A A A A A A A
20 chr20_42479244 0 42479244 C C C C C C C C G G C G C C C C C C C C
20 chr20_42480221 0 42480221 C C C C C C C C C C C C C C C C A C C C
20 chr20_42505000 0 42505000 A A A A A A A A A A A A A T A A A A A A
20 chr20_42506182 0 42506182 A A A A A A A A C C C C A A A A A A A A
20 chr20_42520790 0 42520790 C C C C C C C C A A A A C C C C C C C C
20 chr20_42558134 0 42558134 G G G G G G G G G G G G G G T T G G G G
20 chr20_42559651 0 42559651 C C C C C C C C A A A A C C C C C C C C
20 chr20_42596572 0 42596572 G G G G G G G G G G G G C G G G G G G G
20 chr20_42601097 0 42601097 T T T T T T T T T T T T T T T T G G T T
20 chr20_42617574 0 42617574 G G C C G G G G G G G G G G G G G G G G
20 chr20_42645838 0 42645838 T T T T T T T T G G G G T T T T T T T T
20 chr20_42671993 0 42671993 T T T T G T T T T T T T T T T T T T T T
20 chr20_42678295 0 42678295 G G G G G G G G C C C C G G C C G G G G
20 chr20_42684719 0 42684719 T T A A T T T T T T T T T T T T T T T T
20 chr20_42685605 0 42685605 G G G G G G G G G G G T G G G G G G G G
20 chr20_42689803 0 42689803 T T T T T T A A T T T T T T T T T T T T
20 chr20_42720193 0 42720193 G G C C C C G G C C C C C C C C C C G G
20 chr20_42723136 0 42723136 T T T T T T T T T T T T A T T T T T T T
20 chr20_42724675 0 42724675 C C C C C G C C C C C C C C C C C C C C
20 chr20_42726601 0 42726601 A A A A A A A A A A A A A C A A A A A A
20 chr20_42752788 0 42752788 T T T T A T T T T T T T T T T T T T T T
20 chr20_42752833 0 42752833 G G G G G G G G C C C C G G G G G G G G
20 chr20_42753606 0 42753606 A A A A A A A A A A A A A A A A T T A A
20 chr20_42755847 0 42755847 G G C C C C G G C C C C C C C C C C G G
20 chr20_42758320 0 42758320 C C C C C C C C G G G G C C C C C C C C
20 chr20_42758624 0 42758624 A A A A A A A A A A A A A A A A C C A A
20 chr20_42765988 0 42765988 A A A A A A A A C C C C A A A A A A A A
20 chr20_42784053 0 42784053 G G G G G G G G G G G G G G C G G G G G
20 chr20_42814926 0 42814926 G G G G G G T T G G G G G G G G G G G G
20 chr20_42834911 0 42834911 A A T T T T A A A A A A A A A A A A A A
20 chr20_42849977 0 42849977 T T T T T T T T T T T T T T T T A A T T
20 chr20_42859190 0 42859190 G G G G G G G G G G C G G G G G G G G G
20 chr20_42865818 0 42865818 C C C C C C C C C C C C C C C C A A C C
20 chr20_42867434 0 42867434 G G G G G G T T G G G G G G G G G G G G
20 chr20_42872133 0 42872133 A A A A A A A A A A A A A A A A C C A A
20 chr20_42902518 0 42902518 G G G G G G G G G G G G G G G G C C G G
20 chr20_42911387 0 42911387 C C C C C C C C C C C G C C C C C C C C
20 chr20_42913184 0 42913184 C C G G C C C C C C C C C C C C C C C C
20 chr20_42918765 0 42918765 C C C C C C C C G G G G C C C C C C C C
20 chr20_42942416 0 42942416 C C C C C C C C C C C C C C C G C C C C
20 chr20_42984345 0 42984345 T T T T T T T T G G G G T T T T T T T T
20 chr20_43002761 0 43002761 T T T T T T T T A A A A T T T T T T T T
20 chr20_43011777 0 43011777 T T T T T T T T G G G G T T T T T T T T
20 chr20_43019104 0 43019104 G G G G G G G G G G G G G G G G G T G G
20 chr20_43029876 0 43029876 T T T T T T T T G G G G T T T T T T T T
20 chr20_43030720 0 43030720 A A C C C C A A A A A A C C C C C C A A
20 chr20_43052614 0 43052614 A A A A A A A A A A A A A A T T A A A A
20 chr20_43076882 0 43076882 A A A A A A A A C C C C A A A A A A A A
20 chr20_43078078 0 43078078 G G G G G G G G T T T T G G G G G G G G
20 chr20_43116671 0 43116671 A A C C C C A A A A A A A A A A A A A A
20 chr20_43127222 0 43127222 C C C C C C C C C C C C A C C C C C C C
20 chr20_43177597 0 43177597 T T T T T T T T T T T T A T T T T T T T
20 chr20_43180593 0 43180593 T T T T T T T T T T T T G T T T T T T T
20 chr20_43199970 0 43199970 C C C C C C C C C C C C C C G G C C C C
20 chr20_43200566 0 43200566 T T T T T T T T T T G T T T T T T T T T
20 chr20_43215507 0 43215507 G G G G G G G G T T T T G G G G G G G G
20 chr20_43219193 0 43219193 G G G G G G G G G G G G C G G G G G G G
20 chr20_43294552 0 43294552 G G G G C G G G G G G G G G G G G G G G
20 chr20_43297389 0 43297389 G G G G G G G G C C C C G G G G G G G G
20 chr20_43305252 0 43305252 G G G G G G G G G G C C G G G G G G C C
20 chr20_43310828 0 43310828 T T T T T T T T G G G G T T T T T T T T
20 chr20_43325345 0 43325345 G G G T G G G G G G G G G G G G G G G G
20 chr20_43341948 0 43341948 T T T T T T T T T T T T T T G G T T T T
20 chr20_43356707 0 43356707 C C C C C C C C C C C C C G C C C C C C
20 chr20_43361557 0 43361557 A A A A A A A A A A A A A A A A C C A A
20 chr20_43379779 0 43379779 A A A A A A A A A C C C A A A A A A A A
20 chr20_43380754 0 43380754 G G G G G G G G C C C C G G G G G G G G
20 chr20_43409564 0 43409564 C C C C C C C C G G G G C C C C C C C C
20 chr20_43428406 0 43428406 C C C C C C C C A C C C C C C C C C C C
20 chr20_43432017 0 43432017 G G C C C C G G G G G G G G G G G G G G
20 chr20_43433042 0 43433042 A A A A A A A A A A A A A A T T A A A A
20 chr20_43448600 0 43448600 C C C C C C C C G G G G C C C C C C C C
20 chr20_43462278 0 43462278 T T T T T T T T T T T T G T T T T T T T
20 chr20_43463050 0 43463050 C C C C C C C C C C A C C C C C C C C C
20 chr20_43499478 0 43499478 G G G G G G G G G T G G G G G G G G G G
20 chr20_43507024 0 43507024 G G G G G G G G G G G G G G G G C G G G
20 chr20_43510146 0 43510146 G G G G G G C C G G G G G G G G G G G G
20 chr20_43528924 0 43528924 A A A A A A A A A A A A A T A A A A A A
20 chr20_43533285 0 43533285 C C C C C C C C C C C C C C C G C C C C
20 chr20_43534780 0 43534780 A A A C C C A A A A A A A A A A A A A A
20 chr20_43541512 0 43541512 A A A A A A A A A A A A A C A A A A A A
20 chr20_43557369 0 43557369 A A A A A A A A T T T T A A A A A A A A
20 chr20_43563340 0 43563340 A A C C C C A A A A A A A A A A A A A A
20 chr20_43574350 0 43574350 G G G G G G G G C C C C G G G G G G G G
20 chr20_43576115 0 43576115 G G G G G G G G G G G G G G T T G G G G
20 chr20_43576329 0 43576329 A A A A A A A A A A A A A C A A A A A A
20 chr20_43589200 0 43589200 G G G G G G G G T T T T G G G G G G G G
20 chr20_43592462 0 43592462 T T T T T T T T T T T T G G T T T T T T
20 chr20_43628135 0 43628135 A A A A A A A A A A A A C C A C A A A A
20 chr20_43645511 0 43645511 C C C C C C C C G G G G G G G G G G C C
20 chr20_43654134 0 43654134 C C C C C C C C C G C C C C C C C C C C
20 chr20_43708685 0 43708685 C C G G G G C C G G G G G G G G G G C C
20 chr20_43733388 0 43733388 T T T T T T T T T T T T G G T T G G T T
20 chr20_43742821 0 43742821 C C C C C C C C A C C C C C C C C C C C
20 chr20_43774085 0 43774085 G G G G G G G G G G G G C C C C G G G G
20 chr20_43780007 0 43780007 G G G G G G G G G G G G G T G G G G G G
20 chr20_43786007 0 43786007 T T T T T T T T T T T T T T T T A T T T
20 chr20_43810288 0 43810288 G G G G G G T T G G G G G G G G G G G G
20 chr20_43867627 0 43867627 T T T T T T T T T T T T T T T T G G T T
20 chr20_43870307 0 43870307 C C C C C C C C A A A A C C C C C C C C
20 chr20_43889132 0 43889132 G G G G G G G G C C C C G G G G G G G G
20 chr20_43893641 0 43893641 C C C C C C C C C C C C C C A A C C C C
20 chr20_43900669 0 43900669 C C G G G G C C C C C C C C C C C C C C
20 chr20_43903967 0 43903967 C C C C C C C C A C A C C C C C C C C C
20 chr20_43912409 0 43912409 G G T T T T T T T T T T T T T T T T G G
20 chr20_43931681 0 43931681 C C A A A A C C A A A A A A A A A A C C
20 chr20_43973964 0 43973964 T T T T T T T T T T T T T T A A T T T T
20 chr20_43976226 0 43976226 G G G G G G G G C C C C G G G G G G G G
20 chr20_44074535 0 44074535 A A A A A A A A C C C C A A A A A A A A
20 chr20_44087381 0 44087381 C C C C C C C C A A A A C C C C C C C C
20 chr20_44126379 0 44126379 C C C C C C C C C C C C C G C C C C C C
20 chr20_44157603 0 44157603 C C C C A A C C C C C C C C C C C C C C
20 chr20_44157668 0 44157668 C C C C C C C C G G G G C C C C C C C C
20 chr20_44163370 0 44163370 T T A A A A T T T T T T T T T T T T T T
20 chr20_44262236 0 44262236 C C C C C C C C G G G G C C C C C C C C
20 chr20_44271137 0 44271137 G G T T T T G G T T T T T T T T T T G G
20 chr20_44294364 0 44294364 A A A A A A A A T T T T A A A A A A A A
20 chr20_44326067 0 44326067 G G G T G G G G G G G G G G G G G G G G
20 chr20_44343176 0 44343176 T T T T T T T T A A A A T T T T T T T T
20 chr20_44349349 0 44349349 G G G G G G G G G G G G C G G G G G G G
20 chr20_44356208 0 44356208 T T G G G G T T G G G G G G G G G G T T
20 chr20_44405810 0 44405810 A A A A A A A A C C C C A A A A A A A A
20 chr20_44417120 0 44417120 C C C C A A C C C C C C C C C C C C C C
20 chr20_44428420 0 44428420 C C C C C C C C C C C C C C C C C G C C
20 chr20_44433439 0 44433439 G G G G G G G G C G G G G G G G G G G G
20 chr20_44477239 0 44477239 A A A A A A A A A A A A A A T T A A A A
20 chr20_44479192 0 44479192 C C C C C C C C A A A A C C C C C C C C
20 chr20_44504795 0 44504795 C C C C C C C C A C C C C C C C C C C C
20 chr20_44517422 0 44517422 C C C C C C C C C C C C A C C C C C C C
20 chr20_44527782 0 44527782 C C C C C C C C A A A A C C C C C C C C
20 chr20_44528465 0 44528465 T T G G T T T T T T T T T T T T T T T T
20 chr20_44551343 0 44551343 C C C C C C C C C C C C C C C G C C C C
20 chr20_44556650 0 44556650 A A A A C C A A A A A A A A A A A A A A
20 chr20_44566112 0 44566112 C C C C G G C C C C C C C C C C C C C C
20 chr20_44566612 0 44566612 C C C C C C A A C C C C C C C C C C C C
20 chr20_44566664 0 44566664 T T T T G G T T T T T T T T T T T T T T
20 chr20_44600298 0 44600298 T T T T T T T T T T G T T T T T T T T T
20 chr20_44613468 0 44613468 T T A A A A T T T T T T T T T T T T T T
20 chr20_44622841 0 44622841 G G G G G G G G T T T T G G G G G G G G
20 chr20_44622905 0 44622905 G G G G G G G G G T G G G G G G G G G G
20 chr20_44631986 0 44631986 A A A A A A T T A A A A A A A A A A A A
20 chr20_44633845 0 44633845 A A A A A A A A A A A A A A A A C C A A
20 chr20_44662786 0 44662786 T T T T T T T T A T T T T T T T T T T T
20 chr20_44673032 0 44673032 C C C C C C C C C C C C A C A A A A C C
20 chr20_44677303 0 44677303 C C C C C C C C C C C C A C C C C C C C
20 chr20_44717703 0 44717703 C C C C C C C C G G G G C C C C C C C C
20 chr20_44728819 0 44728819 G G G G C C G G G G G G G G G G G G G G
20 chr20_44732612 0 44732612 T T T T T T T T A T T T T T T T T T T T
20 chr20_44734495 0 44734495 A A A A A A A A A A A A A A A A A C A A
20 chr20_44741825 0 44741825 T T T T T T T T T T T T G T T T T T T T
20 chr20_44756388 0 44756388 C C C C C C C C C C C C C C A C C C C C
20 chr20_44770370 0 44770370 C C C C C C C C C C C C C C G G C C C C
20 chr20_44771722 0 44771722 C C C C C C C C C C C G C C C C C C C C
20 chr20_44775779 0 44775779 A A A A A A C C A A A A A A A A A A A A
20 chr20_44778492 0 44778492 T T T T T T T T T T T T G G G G G G T T
20 chr20_44794153 0 44794153 G G G G G G G G G G G G G G C G G G G G
20 chr20_44795032 0 44795032 G G G G G G G G C C C C G G G G G G G G
20 chr20_44809019 0 44809019 C C G G G G C C G G G G G G G G G G G G
20 chr20_44812099 0 44812099 C C C C C C C C C G C C C C C C C C C C
20 chr20_44813523 0 44813523 G G G G G G G G G G G G T T T T T T G G
20 chr20_44834351 0 44834351 G G G G G G G G C C C G G G G G G G G G
20 chr20_44840527 0 44840527 A A C C C C A A A A A A C C C C A A A A
20 chr20_44846192 0 44846192 C C G G C C C C C C C C C C C C C C C C
20 chr20_44856245 0 44856245 G G G G G G G G G G G G C G G G G G G G
20 chr20_44876166 0 44876166 T T T T T T T T G G G G T T T T T T T T
20 chr20_44884583 0 44884583 T T T T T T T T G G G G T T T T T T T T
20 chr20_44894465 0 44894465 G G G G G G G G G G G G G G G G C G G G
20 chr20_44895386 0 44895386 T T T T T T T T G G G G T T T T T T T T
20 chr20_44912864 0 44912864 G G G G G G G G G G G G G G G G C C G G
20 chr20_44919923 0 44919923 A A A A A A A A A A A A A A C C A A A A
20 chr20_44928799 0 44928799 C C A C C C C C C C C C C C C C C C C C
20 chr20_44964645 0 44964645 G G G G G G G G G G G G G G C G G G G G
20 chr20_44976953 0 44976953 G G G G G G G G G T G G G G G G G G G G
20 chr20_44978305 0 44978305 C C C C C C C C C C C C A C C C C C C C
20 chr20_44991433 0 44991433 C C C C C C C C C C C C C C C G C C C C
20 chr20_45003220 0 45003220 G G G G G G G G G G G G C C G G G G G G
20 chr20_45013200 0 45013200 A A A A A A A A C C C C A A A A A A A A
20 chr20_45035215 0 45035215 T T T T T T G G T T T T T T T T T T T T
20 chr20_45047210 0 45047210 C C C C C C C C C C C C C G C C C C C C
20 chr20_45050589 0 45050589 C C C C C C C C G G C G C C C C C C C C
20 chr20_45071200 0 45071200 T T G G G G G G G G G G G G G G G G T T
20 chr20_45083286 0 45083286 C C C C C C C C C C C C C C C G C C C C
20 chr20_45090929 0 45090929 T T T T T T T T T T T T G T T T T T T T
20 chr20_45135828 0 45135828 C C A C A A C C C C C C C C C C C C C C
20 chr20_45136189 0 45136189 C C C C C C C C C C C C C C C G C C C C
20 chr20_45151981 0 45151981 C C C C C C C C G G G G C C C C C C C C
20 chr20_45186023 0 45186023 T T T T A A T T T T T T T T T T T T T T
20 chr20_45196518 0 45196518 T T T T T T T T T T T T T T A T T T T T
20 chr20_45199376 0 45199376 A A A C C C A A A A A A A A A A A A A A
20 chr20_45209060 0 45209060 G G G G G G G G C C C C G G G G G G G G
20 chr20_45237120 0 45237120 A T A A A A A A A A A A A A A A A A A A
20 chr20_45259752 0 45259752 C C A C C C C C C C C C C C C C C C C C
20 chr20_45286442 0 45286442 G G G G G G G G G G G G G T G G G G G G
20 chr20_45310593 0 45310593 C C C C A A C C C C C C C C C C C C C C
20 chr20_45313674 0 45313674 C C C G C C C C C C C C C C C C C C C C
20 chr20_45341357 0 45341357 G G G G C C G G C G C G G G G G G G G G
20 chr20_45357662 0 45357662 G G G G G G G G G G G G G G C G G G G G
20 chr20_45399786 0 45399786 C C C C C C C C C C C C C C A C C C C C
20 chr20_45418123 0 45418123 G G G G T T G G G G G G G G G G G G G G
20 chr20_45430373 0 45430373 C C C C C C C C C C C C A A C C C C C C
20 chr20_45449674 0 45449674 C C C C C C C C G G G G C C C C C C C C
20 chr20_45455050 0 45455050 G G G G G G G G T T T T G G G G G G G G
20 chr20_45462313 0 45462313 T T T T T T T T T T T T T T A A T T T T
20 chr20_45472091 0 45472091 A A A A A A A A C C C C A A A A A A A A
20 chr20_45480711 0 45480711 T T T T T T T T G G G G T T T T T T T T
20 chr20_45496840 0 45496840 C C C C C C C C C C C C C C C G C C C C
20 chr20_45510343 0 45510343 C C C C C C C C A A A A C C C C C C C C
20 chr20_45510717 0 45510717 C C C G C C C C C C C C C C C C C C C C
20 chr20_45512984 0 45512984 A A A A T T A A A A A A A A A A A A A A
20 chr20_45513582 0 45513582 C C C C C C C C A C A C C C C C C C C C
20 chr20_45539226 0 45539226 T T T T T T T T T T T T T T T T A T T T
20 chr20_45549429 0 45549429 G G G G G G G G G G G G G T G G G G G G
20 chr20_45555716 0 45555716 C C C C C C C C C C C C C G C C C C C C
20 chr20_45561317 0 45561317 A A A C A A A A A A A A A A A A A A A A
20 chr20_45568351 0 45568351 C C C C C C A A C C C C C C C C C C C C
20 chr20_45617761 0 45617761 G T T T T T G G T T T T T T T T T T G G
20 chr20_45641960 0 45641960 A A A A A A A A T T T T A A A A A A A A
20 chr20_45668186 0 45668186 T T T T T T T T T T T T G T G G T T T T
20 chr20_45669937 0 45669937 G G G G T T G G G G G G G G G G G G G G
20 chr20_45678182 0 45678182 G G G G G G G G G G C G G G G G G G G G
20 chr20_45710464 0 45710464 A A C C C C A A A A A A C C C C C C A A
20 chr20_45747516 0 45747516 T T T T T T T T A T T T T T T T T T T T
20 chr20_45762048 0 45762048 C C C C C C C C C C C C C C C G C C C C
20 chr20_45774659 0 45774659 T T T T T T T T T T T T G G T T T T T T
20 chr20_45785323 0 45785323 G G G G G G G G G G C G G G G G G G G G
20 chr20_45791437 0 45791437 G G G G C C G G G G G G G G G G G G G G
20 chr20_45806383 0 45806383 G G G G C C C C G G G G G G G G G G C C
20 chr20_45821239 0 45821239 A A A A A A A A A T A A A A A A A A A A
20 chr20_45831941 0 45831941 A A A A A A A A A A A A A T A A A A A A
20 chr20_45838504 0 45838504 C C C C C C C C C C C C G G G G G G C C
20 chr20_45843741 0 45843741 G G G G G G G G G G G T G G G G G G G G
20 chr20_45863647 0 45863647 T T T T T T T T G G G G T T T T T T T T
20 chr20_45863836 0 45863836 G G G G G G G G G G G G C G G G G G G G
20 chr20_45883051 0 45883051 A A C C A A A A A A A A A A A A A A A A
20 chr20_45883860 0 45883860 G G T T G G G G G G G G G G G G G G G G
20 chr20_45911349 0 45911349 G G G G G G G G G G G G T T G G G G G G
20 chr20_45941345 0 45941345 A A T T A A A A A A A A A A A A A A A A
20 chr20_45953315 0 45953315 C C C C C C C C C C C C C G C C C C C C
20 chr20_45970944 0 45970944 A A C C C C A A C C C C C C C C C C A A
20 chr20_45976338 0 45976338 A A A A A A A A A A A C A A A A A A A A
20 chr20_46050259 0 46050259 C C C C C C C C C G C C C C C C C C C C
20 chr20_46055347 0 46055347 A A A A A A A A A A A T A A A A A A A A
20 chr20_46074760 0 46074760 G G G G G G G G G G G G G T G G G G G G
20 chr20_46079786 0 46079786 A A A A A A A A A C A A A A A A A A A A
20 chr20_46117258 0 46117258 G G G G G G G G G G G G G G T T T T G G
20 chr20_46166601 0 46166601 T T T T T T T T T T T T T T G T T T T T
20 chr20_46190401 0 46190401 C C C C C C C C C C C C C C A C C C C C
20 chr20_46205669 0 46205669 G G G G G G G G C C C C G G G G G G G G
20 chr20_46223983 0 46223983 A A A A A A A A A A A A A A A T A A A A
20 chr20_46230866 0 46230866 A A T T A A A A A A A A A A A A A A A A
20 chr20_46248993 0 46248993 A C C C C C C C C C C C C C C C C C C C
20 chr20_46255502 0 46255502 G G G G G G G G G G G G G G G G T T G G
20 chr20_46258356 0 46258356 G G G G G G G G G G G G C C G G G G G G
20 chr20_46288547 0 46288547 T T T T T T T T T T T T A T T T T T T T
20 chr20_46296941 0 46296941 A A A A A A A A A A A A A A A A A C A A
20 chr20_46320002 0 46320002 C C C C C C C C C C C C C G C C C C C C
20 chr20_46320690 0 46320690 G G G G G G G G G G G G C G G G G G G G
20 chr20_46326438 0 46326438 T T A A A A A A A A A A A A A A A A T T
20 chr20_46355731 0 46355731 G G G G G G G G G G G G C C G G G G G G
20 chr20_46357451 0 46357451 A A A A C C A A A A A A A A A A A A A A
20 chr20_46392323 0 46392323 A A A A A A A A C C A A A A A A A A A A
20 chr20_46426486 0 46426486 G G T T T T T T T T T T T T T T T T G G
20 chr20_46433553 0 46433553 G T G G G G G G G G G G G G G G G G G G
20 chr20_46444942 0 46444942 C C C C C C C C C C C C C C G G C C C C
20 chr20_46458710 0 46458710 T T G G T T T T T T T T T T T T T T T T
20 chr20_46469804 0 46469804 C C C C C C C C A A A A C C C C C C C C
20 chr20_46483118 0 46483118 A A A A A A A A C C C C A A A A A A A A
20 chr20_46508593 0 46508593 C C C C C C C C A A A A C C C C C C C C
20 chr20_46522714 0 46522714 A A A A C C A A A A A A A A A A A A A A
20 chr20_46541310 0 46541310 A A A A A A A A A A A A A T A A A A A A
20 chr20_46545963 0 46545963 C C G G C C C C C C C C C C C C C C C C
20 chr20_46687097 0 46687097 C C C C C C C C A A A A C C C C C C C C
20 chr20_46736878 0 46736878 C C C C C C C C G G G G C C C C C C C C
20 chr20_46751524 0 46751524 G G G G G G G G G G G G G T G G G G G G
20 chr20_46760154 0 46760154 C C C C C C C C A A A A C C C C C C C C
20 chr20_46775425 0 46775425 A C A C A A A A C C C C A A A A A A C C
20 chr20_46786306 0 46786306 G G G G G G G G T T T T G G G G G G G G
20 chr20_46795605 0 46795605 A A C C C C A A C C C C C C C C C C A A
20 chr20_46796812 0 46796812 T T G G G G T T G G G G G G G G G G T T
20 chr20_46839661 0 46839661 A A A A A A A A A A A A A A T T A A A A
20 chr20_46840743 0 46840743 G G G T G G G G G G G G G G G G G G G G
20 chr20_46842620 0 46842620 T T T T T T T T T T T T T T T T G G T T
20 chr20_46867388 0 46867388 A A A A A A A A A A A A A A T T A A A A
20 chr20_46939834 0 46939834 T T T T T T T T A T A A T T T T T T T T
20 chr20_46956793 0 46956793 G G G G G T G G G G G G G G G G G G G G
20 chr20_46961583 0 46961583 T T T T T T T T A A A A T T T T T T T T
20 chr20_47005799 0 47005799 A A A A A A A A C C C C A A A A A A A A
20 chr20_47020828 0 47020828 A A A A A A A A C C C C A A A A A A A A
20 chr20_47039507 0 47039507 T T T T T T T T T T T T T T A A T T T T
20 chr20_47047911 0 47047911 G G C C C G G G G G G G G G G G G G G G
20 chr20_47058327 0 47058327 A A A C A C A A A A A A A A A A A A A A
20 chr20_47059702 0 47059702 C C C C C C C C G G G G C C C C C C C C
20 chr20_47061385 0 47061385 G G G G G G G G G G G G G G T T G G G G
20 chr20_47090889 0 47090889 A A A A A T A A A A A A A A A A A A A A
20 chr20_47104951 0 47104951 G G G G G G G G T T T T G G G G G G G G
20 chr20_47107966 0 47107966 A A A A A A A A C C C C A A A A A A A A
20 chr20_47137043 0 47137043 C C C C C C C C A A A A C C C C C C C C
20 chr20_47155603 0 47155603 C C C C G G C C C C C C C C C C C C C C
20 chr20_47165415 0 47165415 A A A A A A A A A A A A A C A A A A A A
20 chr20_47170145 0 47170145 T T T T T T T T T T T T T T T T G G T T
20 chr20_47179001 0 47179001 C C C C C C C C A C A C C C C C C C C C
20 chr20_47245079 0 47245079 C C C C C C C C A A A A C C C C C C C C
20 chr20_47245983 0 47245983 T T T T T T T T G G G G T T T T T T T T
20 chr20_47248362 0 47248362 T T G G G G T T G G G G G G G G G G T T
20 chr20_47256282 0 47256282 T T G T T T T T T T T T T T T T T T T T
20 chr20_47277555 0 47277555 A A A A A A A A T T T T A A A A A A A A
20 chr20_47280572 0 47280572 G G G G G G G G T T T T G G G G G G G G
20 chr20_47300120 0 47300120 T T T T T T T T G G G T T T T T T T T T
20 chr20_47312396 0 47312396 G T T T T T T T T T T T T T T T T T T T
20 chr20_47320449 0 47320449 C G G G G G G G G G G G G G G G G G G G
20 chr20_47358955 0 47358955 G G G G G G G G G G G T G G G G G G G G
20 chr20_47372850 0 47372850 G G G G G G G G G G C G G G G G G G G G
20 chr20_47387777 0 47387777 G G G G G T G G G G G G G G G G G G G G
20 chr20_47414131 0 47414131 G G G G G G G G T T T T G G G G G G G G
20 chr20_47432225 0 47432225 G G G G C G G G G G G G G G G G G G G G
20 chr20_47496793 0 47496793 A A A A A A A A T T T T A A A A A A A A
20 chr20_47529511 0 47529511 A A A A A A A A T T T T A A A A A A A A
20 chr20_47576935 0 47576935 C C C C C C C C A A A A C C C C C C C C
20 chr20_47582036 0 47582036 G G G G G G G G G G G G G G C C G G G G
20 chr20_47588894 0 47588894 A A C C C C C C C C C C C C C C C C A A
20 chr20_47621304 0 47621304 C C G G G G C C C C C C C C C C C C C C
20 chr20_47629684 0 47629684 T T A A A T T T T T T T T T T T T T T T
20 chr20_47640432 0 47640432 C C C C C C C C G G G G C C C C C C C C
20 chr20_47645713 0 47645713 A A A C A C A A A A A A A C A A C C A A
20 chr20_47655506 0 47655506 G G G G G G G G G T T T G G G G G G G G
20 chr20_47660261 0 47660261 C C C C C C C C G G G G C C C C C C C C
20 chr20_47676834 0 47676834 G G G G G G G G T T T T G G G G G G G G
20 chr20_47677870 0 47677870 G G G G G G G G G T T T G G G G G G G G
20 chr20_47692032 0 47692032 C C C C C C C C A A A A C C C C C C C C
20 chr20_47695409 0 47695409 A A A A A C A A A A A A A A A A A A A A
20 chr20_47704635 0 47704635 C C C C C C C C G G G G C C C C C C C C
20 chr20_47705402 0 47705402 C C C C C C C C G G G G C C C C C C C C
20 chr20_47710458 0 47710458 G G G G G G G G C C C C G G G G G G G G
20 chr20_47748449 0 47748449 C C A C A A C C C C C C C C C C C C C C
20 chr20_47763693 0 47763693 C C C G C C C C C C C C C C C C C C C C
20 chr20_47772759 0 47772759 T T A T T T T T T T T T T T T T T T T T
20 chr20_47791577 0 47791577 A A A A A A A A A A A A A T A A A A A A
20 chr20_47803918 0 47803918 C C G G G G C C G G G G C C C C C C C C
20 chr20_47806072 0 47806072 G G G G G G G G C C C C G G G G G G G G
20 chr20_47808748 0 47808748 G G G G G G G G G G G G G T G G G G G G
20 chr20_47813029 0 47813029 A C A A A A A A A A A A A A A A A A A A
20 chr20_47848850 0 47848850 C C C C C C C C A A A A C C C C C C C C
20 chr20_47863028 0 47863028 C C C C C C C C C C C C C C C C C G C C
20 chr20_47895193 0 47895193 T T T T T T T T A A A A T T T T T T T T
20 chr20_47921216 0 47921216 C C C C A C C C C C C C C C C C C C C C
20 chr20_47927709 0 47927709 G G T T G G G G G G G G G G G G G G G G
20 chr20_47940128 0 47940128 G G G G G G G G C C C C G G G G G G G G
20 chr20_47948870 0 47948870 C C C C C C C C C C C C C C G G C C C C
20 chr20_47969264 0 47969264 C C C C C C C C C C C C C C C C A A C C
20 chr20_48025597 0 48025597 T T T T T T T T G G G G T T T T T T T T
20 chr20_48046112 0 48046112 C C C C C C C C G G G G G G G G G G C C
20 chr20_48049798 0 48049798 G G G G G G G G G G G G G G G T G G G G
20 chr20_48058662 0 48058662 C C C C C C C C C C C G C C C C C C C C
20 chr20_48069379 0 48069379 C C C C C G C C C C C C C C C C C C C C
20 chr20_48097146 0 48097146 C C C C C C C C C C C C C C C C A C C C
20 chr20_48123035 0 48123035 G G G G T T G G G G G G G G G G G G G G
20 chr20_48129393 0 48129393 A A A A A A A A T T T T A A A A T T A A
20 chr20_48144059 0 48144059 A A A A A A A A A A A A A C A A A A A A
20 chr20_48153173 0 48153173 C C C C C C C C C C C C C C A A C C C C
20 chr20_48154383 0 48154383 G T G G G G G G G G G G G G G G G G G G
20 chr20_48163725 0 48163725 C C C G C C C C C C C C C C C C C C C C
20 chr20_48191113 0 48191113 G G G G G G G G G G G T G G G G G G G G
20 chr20_48193550 0 48193550 T T T T T T T T T T T T A T T T T T T T
20 chr20_48198580 0 48198580 A A A A A A A A A A A A A A A A A C A A
20 chr20_48215327 0 48215327 C C C C C C C C G G G G C C C C C C C C
20 chr20_48227562 0 48227562 C C C C C C C C C C C C A C C C C C C C
20 chr20_48234582 0 48234582 T T T T G T T T T T T T T T T T T T T T
20 chr20_48243108 0 48243108 T T T T T T T T T T T T G T T T T T T T
20 chr20_48254629 0 48254629 A A T T T T A A T T T T T T T T T T A A
20 chr20_48267261 0 48267261 C C A C C C C C C C C C C C C C C C C C
20 chr20_48283164 0 48283164 A A A A A A A A T T T T A A A A A A A A
20 chr20_48302918 0 48302918 T T T T A T T T T T T T T T T T T T T T
20 chr20_48304127 0 48304127 C C C C C C C C A C A C C C C C C C C C
20 chr20_48304188 0 48304188 T T G T T T T T T T T T T T T T T T T T
20 chr20_48305727 0 48305727 G G G G G G G G C C C C G G G G G G G G
20 chr20_48307870 0 48307870 G G G G G G G G G G G G G G G T G G G G
20 chr20_48309576 0 48309576 T T T T T T T T T T T T A A T T T T T T
20 chr20_48312188 0 48312188 G G G G C G G G G G G G G G G G G G G G
20 chr20_48322550 0 48322550 G G G G G G G G G T G G G G G G G G G G
20 chr20_48339080 0 48339080 T T T T T T T T T T T T T T T T A T T T
20 chr20_48343202 0 48343202 T T T T T T T T A A A A T T T T T T T T
20 chr20_48385000 0 48385000 G G G G C G G G G G G G G G G G G G G G
20 chr20_48392285 0 48392285 C C A A A A C C A A A A A A A A A A C C
20 chr20_48434579 0 48434579 A A A A A A A A A A A A C C A A C C A A
20 chr20_48436632 0 48436632 C C C C C C G G C C C C C C C C C C C C
20 chr20_48468986 0 48468986 A A A A A A A A A T A A A A A A A A A A
20 chr20_48495847 0 48495847 G G G G G G G G T T T T T T T T T T G G
20 chr20_48501137 0 48501137 G G C C G G G G G G G G G G G G G G G G
20 chr20_48516204 0 48516204 T T T T T T T T T T T T T T G G T T T T
20 chr20_48516245 0 48516245 G G G G G G G G C C C C C C C C C C G G
20 chr20_48534798 0 48534798 C C A C C C C C C C C C C C C C C C C C
20 chr20_48550726 0 48550726 C G G G G G C C G G G G G G G G G G G G
20 chr20_48558239 0 48558239 G G G G G G G G G G G G G G C G G G G G
20 chr20_48561009 0 48561009 T T A T T T T T T T T T T T T T T T T T
20 chr20_48579277 0 48579277 G G G G G G G G T T T T G G G G G G G G
20 chr20_48590654 0 48590654 T T T T T T T T T T T T G T T T T T T T
20 chr20_48598421 0 48598421 T T T T T T T T T T A T T T T T T T T T
20 chr20_48602585 0 48602585 G G G G G G G G C C C C G G G G G G G G
20 chr20_48609331 0 48609331 A A A A A A A A A A A A C C C C C C A A
20 chr20_48618998 0 48618998 G G C C C C G G C C C C C C C C C C G G
20 chr20_48627023 0 48627023 C C C C C C C C C C C C C C C C A C C C
20 chr20_48720509 0 48720509 C C C C C C G G C C C C C C C C C C C C
20 chr20_48726519 0 48726519 G G C C C C G G G G G G G G G G G G G G
20 chr20_48741640 0 48741640 C C C C C C C C A A A A C C C C C C C C
20 chr20_48757571 0 48757571 A A A A A A A A A A A A A C A A A A A A
20 chr20_48766571 0 48766571 A A A A A C A A C C C C C C C C C C A A
20 chr20_48771921 0 48771921 C C C G C C C C G G G G G G G G C C C C
20 chr20_48805217 0 48805217 T T T T T T T T A A A A T T T T T T T T
20 chr20_48828481 0 48828481 G G G G G G G G C G G G G G G G G G G G
20 chr20_48845056 0 48845056 A A A A A A A A A A A A A A A T A A A A
20 chr20_48850682 0 48850682 A A A A A A A A C C C C A A A A A A A A
20 chr20_48857509 0 48857509 C C C C C C C C G G G G C C C C C C C C
20 chr20_48868046 0 48868046 C C G G G G C C G G G G G G G G G G C C
20 chr20_48876881 0 48876881 A C A A A A A A A A A A A A A A A A A A
20 chr20_48896702 0 48896702 A A A A A A A A C C C C A A A A A A A A
20 chr20_48915459 0 48915459 T T T T T T T T G G G G T T T T T T T T
20 chr20_48917850 0 48917850 C C C C C C C C C C C C C G C C G G C C
20 chr20_48934426 0 48934426 T T T T T T T T G G G G T T T T T T T T
20 chr20_48935569 0 48935569 T T T T T T T T T T A T T T T T T T T T
20 chr20_48942088 0 48942088 T T T T T T T T T T T T T T A T T T T T
20 chr20_48987727 0 48987727 A A A A A A A A A T A T A A A A A A A A
20 chr20_48992415 0 48992415 G G G G G G G G G G G G G G G T G G G G
20 chr20_49028193 0 49028193 C C C G C C C C C C C C C C C C C C C C
20 chr20_49029364 0 49029364 G G T T T T G G T T T T T T T T T T G G
20 chr20_49063067 0 49063067 C C C C C C C C C C C C G G C C C C C C
20 chr20_49076977 0 49076977 G G G G G G G G C C C C G G G G G G G G
20 chr20_49089483 0 49089483 C C C C C C C C C C C C C C C C A C C C
20 chr20_49116868 0 49116868 T T T T T T T T A T T T T T T T T T T T
20 chr20_49122896 0 49122896 A A A A A A A A A A A A A T A A A A A A
20 chr20_49124781 0 49124781 T T T T T T T T A A A A T T T T T T T T
20 chr20_49130971 0 49130971 C C C C C C C C G G G G C C C C C C C C
20 chr20_49140122 0 49140122 C C C C C C C C C C C C C C A A C C C C
20 chr20_49149345 0 49149345 C C A A A A C C C C C C C C C C C C C C
20 chr20_49150270 0 49150270 G G G G G G G G C G C C G G G G G G G G
20 chr20_49153007 0 49153007 G G G G G G G G G G G G G G G G G T G G
20 chr20_49154359 0 49154359 G G G G G T G G G G G G G G G G G G G G
20 chr20_49170168 0 49170168 C C C C C C C C C C C C C G C C G G C C
20 chr20_49174554 0 49174554 C C C C C G C C C C C C C C C C C C C C
20 chr20_49198972 0 49198972 T T T T T T T T T T G T T T T T T T T T
20 chr20_49208220 0 49208220 T T T T T T G G T T T T T T T T T T T T
20 chr20_49217918 0 49217918 G G T T T T G G T T T T T T T T T T G G
20 chr20_49222761 0 49222761 C C C C C C C C C C C C C G C C C C C C
20 chr20_49232453 0 49232453 G G G G G G G G T T T T G G G G G G G G
20 chr20_49255523 0 49255523 C C C C C C C C A C A C C C C C C C C C
20 chr20_49272163 0 49272163 G G G G G G G G G G G G G T G G G G G G
20 chr20_49278207 0 49278207 C C C C C C C C C C A C C C C C C C C C
20 chr20_49306986 0 49306986 C C A C C C C C C C C C C C C C C C C C
20 chr20_49330725 0 49330725 T T G T G T T T T T T T G G G G G G T T
20 chr20_49334511 0 49334511 T T T T T T T T T T T T G T T T T T T T
20 chr20_49334759 0 49334759 C C C C C C C C A A A A C C C C C C C C
20 chr20_49371335 0 49371335 C C C C A C C C C C C C C C C C C C C C
20 chr20_49371608 0 49371608 G G G G G G G G C G C G G G G G G G G G
20 chr20_49375155 0 49375155 C C C C A C C C C C C C C C C C C C C C
20 chr20_49384782 0 49384782 G G G T G T G G T T T T G G G G G G G G
20 chr20_49413288 0 49413288 T T T T T T T T T T T T T T G G G G T T
20 chr20_49414859 0 49414859 T T T T T T T T G T T T T T T T T T T T
20 chr20_49417407 0 49417407 G G G G G T G G G G G G G G G G G G G G
20 chr20_49424251 0 49424251 A A A A A A A A T T T T A A A A A A A A
20 chr20_49430166 0 49430166 A A C C C C A A C C C C C C C C C C A A
20 chr20_49441506 0 49441506 G G G G G G G G G G G T G G G G G G G G
20 chr20_49445814 0 49445814 T T A A T T T T T T T T T T T T T T T T
20 chr20_49461284 0 49461284 T T T T T T T T T T T T T T T T A A T T
20 chr20_49466234 0 49466234 G G G G G G G G G G G G G G G G T T G G
20 chr20_49507765 0 49507765 C C A A A A C C A A A A A A A A A A C C
20 chr20_49510887 0 49510887 C G C C C C C C C C C C C C C C C C G G
20 chr20_49526305 0 49526305 A A A A A A A A A A A C A A A A A A A A
20 chr20_49542022 0 49542022 G G G G G G G G C C C C G G G G G G G G
20 chr20_49543962 0 49543962 A A A A A A A A C C A C A A A A A A A A
20 chr20_49544073 0 49544073 C C C C C C C C G G G G G G G G G G C C
20 chr20_49551951 0 49551951 G G G T G G G G G G G G G G G G G G G G
20 chr20_49555870 0 49555870 T T T T T T T T G G G G T T T T T T T T
20 chr20_49559178 0 49559178 C C C C A C C C C C C C C C C C C C C C
20 chr20_49563802 0 49563802 G G G G G G G G G G G G G G G G T T G G
20 chr20_49576222 0 49576222 G G G G G G G G T T T T G G G G G G G G
20 chr20_49590842 0 49590842 C C C C C C C C A A A A C C C C C C C C
20 chr20_49596214 0 49596214 G G G G G G G G G T G G G G G G G G G G
20 chr20_49602629 0 49602629 A A A A A A A A C C C C A A A A A A A A
20 chr20_49630577 0 49630577 T T A T T T T T T T T T T T T T T T T T
20 chr20_49638126 0 49638126 C C C C C C C C A C A A C C C C C C C C
20 chr20_49642694 0 49642694 T T A T T T T T T T T T T T T T T T T T
20 chr20_49648687 0 49648687 T T G G G T T T T T T T T T T T T T T T
20 chr20_49652571 0 49652571 C C C C C C C C A C C C C C C C C C C C
20 chr20_49676855 0 49676855 G T G G G G G G G G G G G G G G G G G G
20 chr20_49687650 0 49687650 G G G G C G G G G G G G G G G G G G G G
20 chr20_49697902 0 49697902 C C C C C C C C C C C C C G C C C C C C
20 chr20_49706652 0 49706652 G G G G G G G G G G G G G G C C G G G G
20 chr20_49749892 0 49749892 T T T T T T G G T T T T T T T T T T T T
20 chr20_49775389 0 49775389 A A C C C C A A C C C C C C C C C C A A
20 chr20_49800712 0 49800712 A A A A A A A A A A A A A A A A A T A A
20 chr20_49803937 0 49803937 T T T T T T T T T T T T T T T T G T T T
20 chr20_49809675 0 49809675 G G G G G G G G G G G G G G G G G T G G
20 chr20_49814101 0 49814101 C C C C A C C C C C C C C C C C C C C C
20 chr20_49864267 0 49864267 C C A C A C C C C C C C C C C C C C C C
20 chr20_49869051 0 49869051 G G G G G G G G T T T T G G G G G G G G
20 chr20_49871921 0 49871921 A A A A A A A A A A A A A A A A C C A A
20 chr20_49875528 0 49875528 G G G G G T G G G G G G G G G G G G G G
20 chr20_49880281 0 49880281 T T T T T T T T A A A A T T T T T T T T
20 chr20_49885378 0 49885378 G G G G G G G G G G G G G G G G T T G G
20 chr20_49891826 0 49891826 G G G G G G G G G G G G G G G T G G G G
20 chr20_49901426 0 49901426 G G T T T T G G T T T T T T T T T T G G
20 chr20_49921398 0 49921398 T T T T T T T T A A A A A A A A A A T T
20 chr20_49930534 0 49930534 A A A A A A A A A C A A A A A A A A A A
20 chr20_49955162 0 49955162 C C C C C C C C A A A A C C C C C C C C
20 chr20_49975652 0 49975652 T T T T T T T T T T T T G T T T T T T T
20 chr20_49976978 0 49976978 T T A A A T T T T T T T T T T T T T T T
20 chr20_49984866 0 49984866 G G G G G T G G G G G G G G G G G G G G
20 chr20_49990252 0 49990252 C C C C C C C C C C C C C G C C C C C C
20 chr20_49993131 0 49993131 C C C C C C C C C C A C C C C C C C C C
20 chr20_50019449 0 50019449 A A A A A C A A A A A A A A A A A A A A
20 chr20_50046942 0 50046942 T T T T G T T T T T T T T T T T T T T T
20 chr20_50051084 0 50051084 A A A A A A A A A A A A A A A A A T A A
20 chr20_50067853 0 50067853 G G G G G G C C G G G G G G G G G G G G
20 chr20_50089442 0 50089442 T T G G G G T T G G G G G G G G G G T T
20 chr20_50125132 0 50125132 T T T T G T T T T T T T T T T T T T T T
20 chr20_50133194 0 50133194 G G G G C C G G G G G G G G G G G G G G
20 chr20_50136243 0 50136243 T T T T T T T T G G G G T T T T T T T T
20 chr20_50157734 0 50157734 G G G G G G G G G G G G C G G G G G G G
20 chr20_50174108 0 50174108 C C A A A C C C C C C C C C C C C C C C
20 chr20_50176156 0 50176156 G G G G G G G G G G G G G G T T G G G G
20 chr20_50199381 0 50199381 T T T T T T T T G G G G T T T T T T T T
20 chr20_50230435 0 50230435 G G G G C G G G G G G G G G G G G G G G
20 chr20_50238696 0 50238696 G G G G G G G G C C C C G G G G G G G G
20 chr20_50260317 0 50260317 G G G G G G G G G G G G G G T T G G G G
20 chr20_50261597 0 50261597 G G G G G G G G C C C C G G C C G G G G
20 chr20_50285682 0 50285682 C C C C C C C C C C C C C G C C C C C C
20 chr20_50301880 0 50301880 A A A A A A A A A A A A A A A A C C A A
20 chr20_50304396 0 50304396 A A A A A A A A A A A A T T T T T T A A
20 chr20_50336070 0 50336070 G G G G G G G G G G G T G G G G G G G G
20 chr20_50352585 0 50352585 G G G G G G G G G G G G G T G G G G G G
20 chr20_50362422 0 50362422 A A A A C C A A A A A A A A A A A A A A
20 chr20_50364571 0 50364571 C C A C A C C C A C C C A C A C C C C C
20 chr20_50389800 0 50389800 A A A A A A A A A A A A A A A A C C A A
20 chr20_50409604 0 50409604 C C C C C C C C C C C C C C C C G G C C
20 chr20_50412369 0 50412369 T T T T T T T T T T T T G T T T T T T T
20 chr20_50445486 0 50445486 A A A C A A A A A A A A A A A A A A A A
20 chr20_50453767 0 50453767 C C C C C C C C C C C C A C A C C C C C
20 chr20_50454121 0 50454121 G G G G C G G G G G G G C G G G G G G G
20 chr20_50527085 0 50527085 G G G G G G G G G G G G G T G G G G G G
20 chr20_50563172 0 50563172 G G G G G G G G G G G T G G G G G G G G
20 chr20_50570398 0 50570398 C C C C C C C C A A A A C C C C C C C C
20 chr20_50574079 0 50574079 G G G G G T G G G G G G G G G G G G G G
20 chr20_50579694 0 50579694 C C A C C C C C C C C C C C C C C C C C
20 chr20_50589484 0 50589484 C C C C C C C C G G G G C C C C C C C C
20 chr20_50621698 0 50621698 A A A A A A A A T T T T A A A A A A A A
20 chr20_50626249 0 50626249 T T T T T T T T G G G G T T T T T T T T
20 chr20_50630885 0 50630885 G G G G G G G G T T T T G G G G G G G G
20 chr20_50641238 0 50641238 T T T T T T T T T T A T T T T T T T T T
20 chr20_50650917 0 50650917 G G G G G G G G T T T T G G G G G G G G
20 chr20_50654330 0 50654330 A A A A A A A A C C C C A A A A A A A A
20 chr20_50672703 0 50672703 G G G G C C G G G G G G G G G G G G G G
20 chr20_50684160 0 50684160 C C C C C C C C C C C C C C G G C C C C
20 chr20_50702297 0 50702297 C G C C C C C C C C C C C C C C C C C C
20 chr20_50705800 0 50705800 T T T T T T T T T T T T T T G G T T T T
20 chr20_50709718 0 50709718 C C A C C C C C C C C C C C C C C C C C
20 chr20_50725440 0 50725440 C C G G C C C C C C C C C C C C C C C C
20 chr20_50740801 0 50740801 A A A A A A T T A A A A A A A A A A A A
20 chr20_50758987 0 50758987 T T T T T T T T A A A A T T T T T T T T
20 chr20_50788047 0 50788047 G G G G C G G G G G G G G G G G G G G G
20 chr20_50799017 0 50799017 A A A A A A A A A A A A A A A C A A A A
20 chr20_50814918 0 50814918 G G G G G G G G G G G G G T G G G G G G
20 chr20_50820259 0 50820259 C C C C C C C C C C C C C C A C C C C C
20 chr20_50839562 0 50839562 T T T T T T A A T T T T T T T T T T T T
20 chr20_50844724 0 50844724 G G G G G G G G G G G G C C C C C C G G
20 chr20_50862548 0 50862548 G G G G G G G G G G G G C C C C C C G G
20 chr20_50883666 0 50883666 C C C C C C C C C C A C C C C C C C C C
20 chr20_50884773 0 50884773 T T G G G G T T G G G G G G G G G G T T
20 chr20_50907958 0 50907958 T T T T T T T T T T G T T T T T T T T T
20 chr20_50923029 0 50923029 C C A A A A C C A A A A A A A A A A C C
20 chr20_50948593 0 50948593 A A A A A A A A A A A A A C A A A A A A
20 chr20_50977175 0 50977175 A A A A A A A A A A A A A A C C A A A A
20 chr20_50986195 0 50986195 G G C C C C G G C C C C C C C C C C G G
20 chr20_50995193 0 50995193 A A T T T T T T T T T T T T T T T T T T
20 chr20_51003121 0 51003121 A A C C C C C C C C C C C C C C C C A A
20 chr20_51007299 0 51007299 A A A A A A A A A A A A A A A A C C A A
20 chr20_51033446 0 51033446 T T T T T T T T G G G G T T T T T T T T
20 chr20_51048636 0 51048636 C C G G G G C C C C C C C C C C C C C C
20 chr20_51053151 0 51053151 T T T T G T T T T T T T T T T T T T T T
20 chr20_51054596 0 51054596 G G G G G G G G G G G G C C G G G G G G
20 chr20_51089427 0 51089427 A A A A A A A A A A A A A A A A T T A A
20 chr20_51114642 0 51114642 G G G G G G G G C C C C G G G G G G G G
20 chr20_51139368 0 51139368 T T T T T T T T T T T T A T T T T T T T
20 chr20_51144373 0 51144373 G G G G G G G G G G G G C G G G G G G G
20 chr20_51146786 0 51146786 T T T T T T T T T T T T G T T T T T T T
20 chr20_51148208 0 51148208 G G G G G G G G C G G G G G G G G G G G
20 chr20_51161591 0 51161591 A A A A A A A A T T T T A A A A A A A A
20 chr20_51177758 0 51177758 C C C C A C C C C C C C C C C C C C C C
20 chr20_51181478 0 51181478 T T T T T T T T G G G G T T T T T T T T
20 chr20_51183606 0 51183606 G G G G G G G G C C C C G G G G G G G G
20 chr20_51186276 0 51186276 C C C C C C C C C C C C C C C C A A C C
20 chr20_51207327 0 51207327 C C C C C C C C C C C C C C C C A C C C
20 chr20_51270988 0 51270988 G G G G C G G G G G G G G G G G G G G G
20 chr20_51282586 0 51282586 G G G G G G G G G G G G G G G G C C G G
20 chr20_51323917 0 51323917 G G C C G G G G G G G G G G G G G G G G
20 chr20_51347469 0 51347469 T T T T T T T T G G G G T T T T T T T T
20 chr20_51350294 0 51350294 A A T T T T A A T T T T T T T T T T A A
20 chr20_51354287 0 51354287 A A A A A A A A A A A A A A A A T T A A
20 chr20_51356744 0 51356744 A A A A A A A A T T T T A A A A A A A A
20 chr20_51387323 0 51387323 G G G G G G G G T T T T G G G G G G G G
20 chr20_51390180 0 51390180 G G G G G T G G G G G G G G G G G G G G
20 chr20_51394280 0 51394280 G G G G G G G G C C C C G G G G G G G G
20 chr20_51398672 0 51398672 T T T T T T T T A A A A T T T T T T T T
20 chr20_51418895 0 51418895 C C C C C C C C C C C G C C C C C C C C
20 chr20_51442049 0 51442049 A C C C C C A A C C C C C C C C C C A A
20 chr20_51459678 0 51459678 A A A A A A A A A A A A A T A A A A A A
20 chr20_51495306 0 51495306 A A A A A A A A A A A C A A A A A A A A
20 chr20_51510249 0 51510249 T T T T T T T T T T G G T T T T T T T T
20 chr20_51515737 0 51515737 A A T T A A A A A A A A A A A A A A A A
20 chr20_51535733 0 51535733 T T T T T T T T T T T T T T T T G T T T
20 chr20_51542504 0 51542504 G G G G G G G G G T G G G G G G G G G G
20 chr20_51578209 0 51578209 A A A A A A A A T T T T A A A A A A A A
20 chr20_51588903 0 51588903 A A A A A A A A A C C C A A A A A A A A
20 chr20_51600668 0 51600668 C C C C C C C C C G C C C C C C C C C C
20 chr20_51612143 0 51612143 G G T T T T G G G G G G G G G G G G G G
20 chr20_51623436 0 51623436 A A T T T T A A T T T T T T T T T T A A
20 chr20_51624061 0 51624061 T T G G G G G G G G G G G G G G G G T T
20 chr20_51651685 0 51651685 T T T T T T T T G G G G T T T T T T T T
20 chr20_51666098 0 51666098 C C C C C C C C G G G G C C C C C C C C
20 chr20_51670352 0 51670352 G G G G G G G G G G G G G G G T G G G G
20 chr20_51672822 0 51672822 T T T T T T T T T T A T T T T T T T T T
20 chr20_51707121 0 51707121 A A A A A A A A C C C C A A A A A A A A
20 chr20_51716959 0 51716959 G G G G G G G G G G G G G G G T G G G G
20 chr20_51743730 0 51743730 C G C C C C C C C C C C C C C C C C G G
20 chr20_51767185 0 51767185 A A A C A A A A A A A A A A A A A A A A
20 chr20_51773309 0 51773309 A A A A A A A A T T T T A A A A A A A A
20 chr20_51798803 0 51798803 C C A C C C C C C C C C C C C C C C C C
20 chr20_51815641 0 51815641 C G G G G G G G G G G G G G G G G G C C
20 chr20_51822188 0 51822188 T T G T G T T T T T T T T T T T T T T T
20 chr20_51829681 0 51829681 A A A A A C A A A A A A A A A A A A A A
20 chr20_51835942 0 51835942 T T T T T T T T T T A T T T T T T T T T
20 chr20_51873347 0 51873347 C C C C C C C C A A A A C C C C C C C C
20 chr20_51876643 0 51876643 C C C C C C A A C C C C C C C C C C C C
20 chr20_51891546 0 51891546 C C C C C C C C A A A A C C C C C C C C
20 chr20_51927899 0 51927899 T T T T T T T T T T T T T T T T A T T T
20 chr20_51950315 0 51950315 A A A A A A A A A A A A T T A A A A A A
20 chr20_51964518 0 51964518 T T T T T T T T T T T T T T T T A T T T
20 chr20_51970125 0 51970125 A A A A A A A A A A A A A A T T A A A A
20 chr20_51986492 0 51986492 A A A A A A A A A A A A A A C C A A A A
20 chr20_51987747 0 51987747 C C C C C G C C C C C C C C C C C C C C
20 chr20_52008939 0 52008939 G G G G G G G G G G C G G G G G G G G G
20 chr20_52048731 0 52048731 T T T T T T T T A A A A T T T T T T T T
20 chr20_52062822 0 52062822 T T T T T T T T A A A A T T T T T T T T
20 chr20_52070220 0 52070220 A A A A A A A A A A A A A A C C A A A A
20 chr20_52081786 0 52081786 A A A A A A A A A A A A A C A A A A A A
20 chr20_52092441 0 52092441 A A A A A A A A A A A A A C A A A A A A
20 chr20_52100176 0 52100176 T T T T T T T T G G G G T T T T T T T T
20 chr20_52163411 0 52163411 G G G G C G G G G G G G G G G G G G G G
20 chr20_52180584 0 52180584 T T T T T T T T T T T T T T G G T T T T
20 chr20_52180847 0 52180847 C C C G C C C C G G G G C C C C C C C C
20 chr20_52182122 0 52182122 C C C C C C C C A A A A C C C C C C C C
20 chr20_52186037 0 52186037 A A A T A A A A A A A A A A A A A A A A
20 chr20_52202263 0 52202263 T T G T T T T T T T T T T T T T T T T T
20 chr20_52205214 0 52205214 C C C C C C C C G G G G C C C C C C C C
20 chr20_52227505 0 52227505 A C A A A A A A A A A A A A A A A A A A
20 chr20_52237331 0 52237331 A A A A A A A A A A A A T T A A A A A A
20 chr20_52245105 0 52245105 C C C C C C C C C C C C C G C C C C C C
20 chr20_52250095 0 52250095 G G G G G G G G G G C G G G G G G G G G
20 chr20_52266708 0 52266708 T T T T T T T T A A A A T T T T T T T T
20 chr20_52285901 0 52285901 G G C C G G G G G G G G G G G G G G G G
20 chr20_52292267 0 52292267 T T T T T T T T A A A A T T T T T T T T
20 chr20_52303082 0 52303082 G G G G G G G G G G G G G G G G T T G G
20 chr20_52313713 0 52313713 A A C C C C A A C C C C C C C C C C A A
20 chr20_52342472 0 52342472 A A A A A A A A C C C C A A A A A A A A
20 chr20_52348089 0 52348089 G G G G G G G T G G G G G G G G G G G G
20 chr20_52362628 0 52362628 T T T T T T T T T T T T G T T T T T T T
20 chr20_52366108 0 52366108 G G G G G G G G C G G G G G G G G G G G
20 chr20_52380787 0 52380787 C G G G G G C C G G G G G G G G G G C C
20 chr20_52393153 0 52393153 C C C C C C C C C C C C C C G G G G C C
20 chr20_52421053 0 52421053 A A A A A A A A A A A A A A A A A T A A
20 chr20_52424299 0 52424299 C C C C C C C C G G G G C C C C C C C C
20 chr20_52446222 0 52446222 C C A A A A C C A A A A A A A A A A C C
20 chr20_52517703 0 52517703 C C C C C C C C G G G G C C C C C C C C
20 chr20_52525944 0 52525944 A C C C C C C C C C C C C C C C C C C C
20 chr20_52560410 0 52560410 A A A A A A A A A C A A A A A A A A A A
20 chr20_52563759 0 52563759 C C C C A C C C C C C C C C C C C C C C
20 chr20_52597327 0 52597327 T T T T T T T T T T T T A T T T T T T T
20 chr20_52661597 0 52661597 A A A A A A A A A A A A A A C C A A A A
20 chr20_52671521 0 52671521 A A A A A A A A T T T T A A A A A A A A
20 chr20_52675791 0 52675791 C C C C A A C C C C C C C C C C C C C C
20 chr20_52682106 0 52682106 C C C C C C C C A A C C C C C C C C C C
20 chr20_52727223 0 52727223 T T A T T T T T T T T T T T T T T T T T
20 chr20_52791909 0 52791909 A A T T A T A A T T T T T T T T T T A A
20 chr20_52796024 0 52796024 C C C C C C C C C C C C C C A A C C C C
20 chr20_52799665 0 52799665 G T T T T T T T T T T T T T T T T T T T
20 chr20_52811270 0 52811270 G G G G G G G G C C G G G G G G G G G G
20 chr20_52820308 0 52820308 A A A A A A C C A A A A A A A A A A A A
20 chr20_52825520 0 52825520 C C C C C C C C G G G G C C C C C C C C
20 chr20_52834671 0 52834671 G G G G G G G G C C C C G G G G G G G G
20 chr20_52842472 0 52842472 A A A A A A A A A A A A A A A A T T A A
20 chr20_52844917 0 52844917 T T T T T T T T G G G G T T T T T T T T
20 chr20_52848098 0 52848098 C C C C C C C C A A A A C C C C C C C C
20 chr20_52871121 0 52871121 T T T T T T T T T T T T A T T T T T T T
20 chr20_52888756 0 52888756 C C C C A C C C C C C C C C C C C C C C
20 chr20_52898360 0 52898360 T T T T T T T T T T T T G T T T T T T T
20 chr20_52925088 0 52925088 G G G G G G G G C C C C G G G G G G G G
20 chr20_52937935 0 52937935 C C A A C C C C C C C C C C C C C C C C
20 chr20_52979047 0 52979047 G G G G G G G G C C C C G G G G G G G G
20 chr20_52984268 0 52984268 G G T T T T G G T T T T T T T T T T G G
20 chr20_53038362 0 53038362 G G G G G G G G T T T T G G G G G G G G
20 chr20_53038448 0 53038448 G G G G T T G G G G G G G G G G G G G G
20 chr20_53064396 0 53064396 G G G G G G G G C G G G G G G G G G G G
20 chr20_53068661 0 53068661 C C C C C C C C C C C C C C C C G G C C
20 chr20_53097705 0 53097705 A A A A A A A A C C C C A A A A A A A A
20 chr20_53123181 0 53123181 A A A A A A A A A A A T A A A A A A A A
20 chr20_53126590 0 53126590 T T T T T T T T T T T T T T T T A T T T
20 chr20_53131717 0 53131717 T T A A T T T T T T T T T T T T T T T T
20 chr20_53143072 0 53143072 C C G G C C C C C C C C C C C C C C C C
20 chr20_53148802 0 53148802 C C G G C C C C C C C C C C C C C C C C
20 chr20_53207588 0 53207588 G G G G G G G G G G G G G T G G G G G G
20 chr20_53227796 0 53227796 C C C C C G C C C C C C C C C C C C C C
20 chr20_53246443 0 53246443 G G G G G G G G C C C C G G G G G G G G
20 chr20_53271881 0 53271881 G G G G G G G G T T T T G G G G G G G G
20 chr20_53295278 0 53295278 G G G G G G G G C C C C G G G G G G G G
20 chr20_53312558 0 53312558 A A A A A A A A C C C C A A A A A A A A
20 chr20_53320112 0 53320112 C C C C C C C C C C C C C C C C G G C C
20 chr20_53322631 0 53322631 A A A A A A A A A A A A A A A T A A A A
20 chr20_53329560 0 53329560 A A A A A A T T A A A A A A A A A A A A
20 chr20_53335979 0 53335979 A A A A A A A A C C C C A A A A A A A A
20 chr20_53340633 0 53340633 T T T T T T T T T T A T T T T T T T T T
20 chr20_53350052 0 53350052 T T G G G G T T T T T T G G G G G G T T
20 chr20_53353836 0 53353836 A T T T T T T T T T T T T T T T T T A A
20 chr20_53372755 0 53372755 T T T T T T T T G G G G T T T T T T T T
20 chr20_53380748 0 53380748 C C G G G G C C G G G G G G G G G G G G
20 chr20_53388793 0 53388793 T T G T G T T T T T T T T T T T T T T T
20 chr20_53390116 0 53390116 T T T T T T G T T T T T T T T T T T T T
20 chr20_53395423 0 53395423 C C C C C C A C C C C C C C C C C C C C
20 chr20_53413250 0 53413250 C C C C C C C C C C C C C G G G C C C C
20 chr20_53417830 0 53417830 G G G G G G G G C C C C G G G G G G G G
20 chr20_53435172 0 53435172 T T T T T T G G T T T T T T T T T T T T
20 chr20_53440203 0 53440203 A A A A A A A C A A A A A A A A A A A A
20 chr20_53440964 0 53440964 A A A A A A A A A A A A C C A A A A A A
20 chr20_53449493 0 53449493 A A A C A A A A A A A A A A A A A A A A
20 chr20_53475655 0 53475655 G G G G G G G G T T T T G G G G G G G G
20 chr20_53501502 0 53501502 A A A A A A A A A A A A A A A A C C A A
20 chr20_53508213 0 53508213 C C C C C C C C C C C C C G C C C C C C
20 chr20_53526971 0 53526971 A C A A A A A A A A A A A A A A A A A A
20 chr20_53533828 0 53533828 A A A A A A A A C C C C A A A A A A A A
20 chr20_53549654 0 53549654 C C C C A C C C C C C C C C C C C C C C
20 chr20_53572715 0 53572715 G G G G G G G G C C C C G G G G G G G G
20 chr20_53574571 0 53574571 A A A A A A A A A A A A A A A A C C A A
20 chr20_53593768 0 53593768 C C C C C C C C A A A A C C C C C C C C
20 chr20_53603967 0 53603967 A A A A C C A A A A A A A A A A A A A A
20 chr20_53616243 0 53616243 C C C C C C C C G G G G C C C C C C C C
20 chr20_53627235 0 53627235 C C A A A A C C A A A A A A A A A A C C
20 chr20_53628249 0 53628249 C C C C C C C C C C C C C C C C C G C C
20 chr20_53651124 0 53651124 C C C C C C C C A A A A C C C C C C C C
20 chr20_53655213 0 53655213 G G C C C C G G C C C C C C C C C C G G
20 chr20_53671972 0 53671972 C C C C C C C C C C C C A A C C C C C C
20 chr20_53700049 0 53700049 C C C C C C C C G G G G C C C C C C C C
20 chr20_53702756 0 53702756 A A A A A A A A A A A A A A A A A C A A
20 chr20_53709931 0 53709931 A A A A A A A A C C C C A A A A A A A A
20 chr20_53715679 0 53715679 A A A A A A A A A A A A A A A A A C A A
20 chr20_53725463 0 53725463 C C C C C C C C C C C C C C C C C G C C
20 chr20_53726603 0 53726603 A A A A A A A A C C C C A A A A A A A A
20 chr20_53729818 0 53729818 A A A A A A A A A C A A A A A A A A A A
20 chr20_53754438 0 53754438 T T T T T T T T T T T T T T T T G G T T
20 chr20_53794057 0 53794057 C C C C C C C C C C C C A C C C C C C C
20 chr20_53830435 0 53830435 T T T T T T T T T T T T A T T T T T T T
20 chr20_53836353 0 53836353 A C A A A A A A A A A A A A A A A A C C
20 chr20_53837893 0 53837893 T T T T T T T T G G G G T T T T T T T T
20 chr20_53861110 0 53861110 T T T T T T A A T T T T T T T T T T T T
20 chr20_53886688 0 53886688 A A A A A A A A C C C C A A A A A A A A
20 chr20_53905150 0 53905150 C C C C C C C C G G G G C C C C C C C C
20 chr20_53905548 0 53905548 A A A A A A A A C C C C A A A A A A A A
20 chr20_53906828 0 53906828 C C C C C C C G C C C C C C C C C C C C
20 chr20_53928899 0 53928899 C C C C C G C C C C C C C C C C C C C C
20 chr20_53938233 0 53938233 C C C C C G C C C C C C C C C C C C C C
20 chr20_53941915 0 53941915 A A A A A A A A T T A A A A A A A A A A
20 chr20_53944248 0 53944248 T T T T T T T T T T T T G G G G G G T T
20 chr20_53955600 0 53955600 C C C C C C C C A A C C C C C C C C C C
20 chr20_53955673 0 53955673 G G G G G G G G C C C C G G G G G G G G
20 chr20_53976054 0 53976054 C C C C C C C C C C C C G G C C C C C C
20 chr20_53976800 0 53976800 G G G G G G G G G G T T G G G G G G G G
20 chr20_54038602 0 54038602 C C C G C C C C C C C C C C C C C C C C
20 chr20_54045309 0 54045309 C C C C C C C C C C C C C C G G C C C C
20 chr20_54049280 0 54049280 G G G G G G G G G G G G G G G G T T G G
20 chr20_54089028 0 54089028 G G G G G G G G G G G G C G G G G G G G
20 chr20_54129782 0 54129782 T T T T T T T T G G G G T T T T T T T T
20 chr20_54153508 0 54153508 A A A A A T A A A A A A A A A A A A A A
20 chr20_54157637 0 54157637 A A A A A C A A A A A A A A A A A A A A
20 chr20_54183229 0 54183229 A A A A A A A A A A A A A C A A A A A A
20 chr20_54186546 0 54186546 G G G G G T G G G G G G G G T T T T G G
20 chr20_54192069 0 54192069 T T G T T T T T T T T T T T T T T T T T
20 chr20_54193416 0 54193416 C C C C C C C C C C C C G G C C C C C C
20 chr20_54205769 0 54205769 A C C C C C C C C C C C C C C C C C C C
20 chr20_54218394 0 54218394 C C G G C C C C C C C C C C C C C C C C
20 chr20_54229200 0 54229200 G G G G G G G G T T G G G G G G G G G G
20 chr20_54246543 0 54246543 G G C C G G G G G G G G G G G G G G G G
20 chr20_54265117 0 54265117 G G G G T T G G G G G G G G G G G G G G
20 chr20_54300776 0 54300776 C C C C C C C C A A A A C C C C C C C C
20 chr20_54326202 0 54326202 G G G T G G G G G G G G G G G G G G G G
20 chr20_54333103 0 54333103 G T T T T T T T T T T T T T T T T T G G
20 chr20_54333582 0 54333582 T T T T T T T T G G G G T T T T T T T T
20 chr20_54344056 0 54344056 A A A A A A A A T T T T A A A A A A A A
20 chr20_54358354 0 54358354 A A A A A A A A T T T T A A A A A A A A
20 chr20_54362580 0 54362580 A A A A A A A A A A A A A A A C A A A A
20 chr20_54372730 0 54372730 G G G G G G G G C C G G G G G G G G G G
20 chr20_54398387 0 54398387 G G G G G G G G C C C C G G G G G G G G
20 chr20_54465710 0 54465710 G G G G G G G G C G G G G G G G G G G G
20 chr20_54483456 0 54483456 A A A A C C A A A A A A A A A A A A A A
20 chr20_54495833 0 54495833 C C C C C C C C G G G G C C C C C C C C
20 chr20_54496654 0 54496654 G G G G G G G G G G G G C G G G G G G G
20 chr20_54509440 0 54509440 T T T T T T T T G G G G T T T T T T T T
20 chr20_54511437 0 54511437 C C C C C C C C A A A A C C C C C C C C
20 chr20_54561377 0 54561377 C C C C A A C C C C C C C C C C C C C C
20 chr20_54564417 0 54564417 C C C C C C C C C C C C C C C C C G C C
20 chr20_54572234 0 54572234 C C C G C C C C C C C C C C C C C C C C
20 chr20_54577134 0 54577134 C C C C C C C C C G G G C C C C C C C C
20 chr20_54605027 0 54605027 T T T T T T T T T T T T T T T T G G T T
20 chr20_54606406 0 54606406 A A A A C C A A A A A A A A A A A A A A
20 chr20_54626171 0 54626171 A A A A A A A A C C C C A A A A A A A A
20 chr20_54627989 0 54627989 T T T T T T T T G G G G T T T T T T T T
20 chr20_54638581 0 54638581 T T T T T T T T G G G G T T T T T T T T
20 chr20_54641507 0 54641507 G G G G T T G G G G G G G G G G G G G G
20 chr20_54642194 0 54642194 A A C C C C A A A A A A A A A A A A A A
20 chr20_54654321 0 54654321 T T T T T T A A T T T T T T T T T T T T
20 chr20_54672252 0 54672252 G G G G G G G G C C G G G G G G G G G G
20 chr20_54684047 0 54684047 A A A A A A A A A A A A A A A A T T A A
20 chr20_54695804 0 54695804 C C A C C C C C C C C C C C C C C C C C
20 chr20_54735081 0 54735081 A A A T T T A A A A A A A A A A A A A A
20 chr20_54754253 0 54754253 A A A A A A A A A C A A A A A A A A A A
20 chr20_54773303 0 54773303 A A A T A A A A A A A A A A A A A A A A
20 chr20_54819521 0 54819521 C C C C C C C C A A A A C C C C C C C C
20 chr20_54864359 0 54864359 A A A A A A A A C C C C A A A A A A A A
20 chr20_54866799 0 54866799 C C C C C C C C C C C C A C C C C C C C
20 chr20_54876819 0 54876819 C C C C C C C C A A A A A A A A A A C C
20 chr20_54895524 0 54895524 A A A A A A A A A T A A A A A A A A A A
20 chr20_54932702 0 54932702 A A T T T T T T T T T T T T T T T T A A
20 chr20_54939395 0 54939395 T T T T T T T T G G G G T T T T T T T T
20 chr20_54945138 0 54945138 A A A A A A A A C C C C A A A A A A A A
20 chr20_54953193 0 54953193 A A A A A A A A A A A A C C C C C C A A
20 chr20_54967336 0 54967336 A A A A A A A A A A A A A A A C A A A A
20 chr20_54969848 0 54969848 T T A A A A T T T T T T T T T T T T T T
20 chr20_54976455 0 54976455 A A A A A A A A A A A A A C A A A A A A
20 chr20_54991102 0 54991102 G G G G G G G G G G G G G G G G C C G G
20 chr20_55009970 0 55009970 C G C C C C C C C C C C C C C C C C C C
20 chr20_55014688 0 55014688 C C C C C C C C G G C G C C C C C C C C
20 chr20_55058721 0 55058721 T T T T T T T T T T G T T T T T T T T T
20 chr20_55064594 0 55064594 T T T T T T T T T T A T T T T T T T T T
20 chr20_55070391 0 55070391 T T T T T T T T A A A A T T T T T T T T
20 chr20_55110318 0 55110318 A A C C C C A A A A A A A A A A A A A A
20 chr20_55127141 0 55127141 G G G G G G G G T T T T G G G G G G G G
20 chr20_55131634 0 55131634 T T T T T T G T T T T T T T T T T T T T
20 chr20_55143705 0 55143705 G G C G G G G G G G G G G G G G G G G G
20 chr20_55157468 0 55157468 A C A A A A A A A A A A A A A A A A C C
20 chr20_55174961 0 55174961 C C A C C C C C C C C C C C C C C C C C
20 chr20_55181158 0 55181158 C C C C C C C C C G C C C C C C C C C C
20 chr20_55182343 0 55182343 C C C C C C C C C C C C C C G G C C C C
20 chr20_55208317 0 55208317 C C C C C C C C A A A A A A A A A A C C
20 chr20_55211897 0 55211897 A A T T A A A A A A A A A A A A A A A A
20 chr20_55224899 0 55224899 G G G G G G T T G G G T G G G G G G G G
20 chr20_55227186 0 55227186 G G G G G G G G C G G G G G G G G G G G
20 chr20_55228602 0 55228602 T T T T T T T T T T T T G T T T T T T T
20 chr20_55255551 0 55255551 C C C C C C C C C C C C A C C C C C C C
20 chr20_55295824 0 55295824 T T T T T T T T T T T T G T T T T T T T
20 chr20_55333590 0 55333590 G G G G G G G G G T G G G G G G G G G G
20 chr20_55368335 0 55368335 G G G G G G G G C C C C G G G G G G G G
20 chr20_55385887 0 55385887 C C C C C C C C A A A A C C C C C C C C
20 chr20_55405546 0 55405546 A A A A A A A A A A A A A T A A A A A A
20 chr20_55440741 0 55440741 C C C C C C C C C C C C A C A A C C C C
20 chr20_55472990 0 55472990 A A A A A A A A A A A T A A A A A A A A
20 chr20_55483375 0 55483375 G G G G G G G T G G G G G G G G G G G G
20 chr20_55488524 0 55488524 T T T T T T G T T T T T T T T T T T T T
20 chr20_55556469 0 55556469 T T T T T T T T T T T T G G T T T T T T
20 chr20_55567927 0 55567927 T T T T T T T T G G G G T T T T T T T T
20 chr20_55578723 0 55578723 T T G G G G G G G G G G G G G G G G G G
20 chr20_55589378 0 55589378 C C C C C C C C A A A A C C C C C C C C
20 chr20_55596679 0 55596679 C C C C C C C C A A A A C C C C C C C C
20 chr20_55614791 0 55614791 C C C C C C C C C G C C C C C C C C C C
20 chr20_55632006 0 55632006 G G G G G G G G G G G G C C G G G G G G
20 chr20_55661693 0 55661693 C C C C C C C C A A A A C C C C C C C C
20 chr20_55663527 0 55663527 G G G G G G G G C C C C G G G G G G G G
20 chr20_55663870 0 55663870 A A A A A A C C A A A A A A A A A A C C
20 chr20_55669384 0 55669384 C C A C A A C C C C C C C C C C C C C C
20 chr20_55761390 0 55761390 A A A A A A A A A T T T A A A A A A A A
20 chr20_55770347 0 55770347 G G G T G G G G G G G G G G G G G G G G
20 chr20_55774498 0 55774498 T T T T T T T T A A A A T T T T T T T T
20 chr20_55776748 0 55776748 C C C C C C C C A C C C C C C C C C C C
20 chr20_55801253 0 55801253 T T T T T T T T T T T T T T T T A A T T
20 chr20_55811906 0 55811906 A A T T A A A A A A A A A A A A A A A A
20 chr20_55815558 0 55815558 T T A A A A T T A A A A A A A A A A A A
20 chr20_55861050 0 55861050 C C G G C C C C C C C C C C C C C C C C
20 chr20_55885929 0 55885929 G G G G G G G G C G C C G G G G G G G G
20 chr20_55899505 0 55899505 C G C C C C C C C C C C C C C C C C C C
20 chr20_55899658 0 55899658 C C C C C C C C C C C C A C C C C C C C
20 chr20_55903047 0 55903047 C C C C C C C C C C C C C C C C A A C C
20 chr20_55933316 0 55933316 C C C C A A C C C C C C C C C C C C C C
20 chr20_55934957 0 55934957 G G T T G G G G G G G G G G G G G G G G
20 chr20_55955357 0 55955357 T T T T T T T T T T T T G G G G G G T T
20 chr20_55961964 0 55961964 A A A A A A A A A C A C A A A A A A A A
20 chr20_56015121 0 56015121 G G G G G G G G G G G G G G T T G G G G
20 chr20_56016437 0 56016437 A A A A A A A A A A A A A C A A A A A A
20 chr20_56054789 0 56054789 A A A A A A A A A A A A A A A A T T A A
20 chr20_56077739 0 56077739 T T T T T T T T G G G G T T T T T T T T
20 chr20_56100013 0 56100013 A A C C A A A A A A A A A A A A A A A A
20 chr20_56119566 0 56119566 C C C C C C C C C C C C A C C C C C C C
20 chr20_56131764 0 56131764 G G G G G G G G G G G G G G T T G G G G
20 chr20_56143352 0 56143352 G G G G G G G G C C C C G G G G G G G G
20 chr20_56143513 0 56143513 A A A A A A A T A A A A A A A A A A A A
20 chr20_56146502 0 56146502 C C C C C C C C A C C C C C C C C C C C
20 chr20_56184719 0 56184719 T T T T A A T T T T T T T T T T T T T T
20 chr20_56202467 0 56202467 C C C C C C C C C C C C C C C C C G C C
20 chr20_56204154 0 56204154 C C C C C C C C C C C C C C C C A C C C
20 chr20_56208492 0 56208492 T T T T T T T T T T G T T T T T T T T T
20 chr20_56215552 0 56215552 A A A C A A A A A A A A A A A A A A A A
20 chr20_56236964 0 56236964 G G G G G G G G G G G G G G G G G T G G
20 chr20_56289427 0 56289427 C C C C A A C C C C C C C C C C C C C C
20 chr20_56299168 0 56299168 T T T T T T T T G G G G G G G G G G T T
20 chr20_56307628 0 56307628 G G G G G G G G G G G G C G G G G G G G
20 chr20_56319219 0 56319219 A A A A A A A A C C C C A A A A A A A A
20 chr20_56338633 0 56338633 A A A A A A A A C C C C A A A A A A A A
20 chr20_56339030 0 56339030 A A A A C C A A C C C C A C A A C C A A
20 chr20_56348793 0 56348793 C C A A A A C C A A A A A A A A A A C C
20 chr20_56392644 0 56392644 A A C C C C C C C C C C C C C C C C C C
20 chr20_56468950 0 56468950 C C C C C C C C C C C C G G C C C C C C
20 chr20_56475553 0 56475553 A A A A A A A A A A A A C C A A A A A A
20 chr20_56480699 0 56480699 C C C C C C C C C C C C C C C C G G C C
20 chr20_56516692 0 56516692 C C G G G G G G G G G G G G G G G G C C
20 chr20_56539218 0 56539218 A A A A A A A A A A A A C C A A C C A A
20 chr20_56575017 0 56575017 G G G G G G G G C C C C G G G G G G G G
20 chr20_56576980 0 56576980 T T T T T T T T A A A A T T T T T T T T
20 chr20_56584972 0 56584972 G G G G G G G G T T T T G G G G G G G G
20 chr20_56624294 0 56624294 C C A A A A C C C C C C C C C C C C C C
20 chr20_56646907 0 56646907 C C C C C C C C A A A A C C C C C C C C
20 chr20_56685659 0 56685659 T T T T T T T T G G G G T T T T T T T T
20 chr20_56724027 0 56724027 T T T T T T T T G G G G T T T T T T T T
20 chr20_56734824 0 56734824 A A A A A A C C A A A A A A A A A A A A
20 chr20_56739847 0 56739847 C C C C C C C C C C C C C C C C C G C C
20 chr20_56748303 0 56748303 T T T T T T T T G G G G T T T T T T T T
20 chr20_56777188 0 56777188 C C A A C C C C C C C C C C C C C C C C
20 chr20_56778313 0 56778313 G G G G G G G G G G G G G G C C G G G G
20 chr20_56787926 0 56787926 T T T T T T T T T T T T G G G G T T T T
20 chr20_56790302 0 56790302 A A A A A A A A A A A A C C A A C C A A
20 chr20_56800590 0 56800590 G G G G G G G G T T T T G G G G G G G G
20 chr20_56803816 0 56803816 C C C C C C A A C C C C C C C C C C C C
20 chr20_56806226 0 56806226 G G G G G G G G T T T T G G T T G G G G
20 chr20_56809617 0 56809617 T T T T T T G G T T T T T T T T T T G G
20 chr20_56816598 0 56816598 C C C C C C C C C G C G C C C C C C C C
20 chr20_56856911 0 56856911 T T T T T T T T T T T T T T A A T T T T
20 chr20_56868685 0 56868685 T T T T T T T T T T T T T T A A T T T T
20 chr20_56870855 0 56870855 T T T T T T T T A T A A T T T T T T T T
20 chr20_56875304 0 56875304 T T T T T T T T T T T T T T G G T T T T
20 chr20_56876460 0 56876460 C C C C C C C C C G C G C C C C C C C C
20 chr20_56877514 0 56877514 C C C C C C C C A C A C C C C C C C C C
20 chr20_56887803 0 56887803 T T T T T T T T G G G G T T T T T T T T
20 chr20_56895960 0 56895960 A A A A A A A A A A A A A C A A A A A A
20 chr20_56896168 0 56896168 C C C C C C C C A A A A C C C C C C C C
20 chr20_56897421 0 56897421 C C C C C C C C C G C G C C C C C C C C
20 chr20_56910394 0 56910394 A A C C A A A A A A A A A A A A A A A A
20 chr20_56922139 0 56922139 T T T T T T T T G T G T T T T T T T T T
20 chr20_56927881 0 56927881 T T T T T T T T T T G T T T T T T T T T
20 chr20_56937549 0 56937549 A A A A A A C C A A A A A A A A A A C C
20 chr20_56962682 0 56962682 C C C C C C C C C C C C C C C C A A C C
20 chr20_57033775 0 57033775 A A A A A A A A A A A A A C A A A A A A
20 chr20_57049313 0 57049313 G G T T T T G G T T T T T T T T T T G G
20 chr20_57061684 0 57061684 A A A A A A A A T T T T A A A A A A A A
20 chr20_57094762 0 57094762 G G G G G G G G G G G G G G G G C C G G
20 chr20_57108554 0 57108554 T T T T A A T T T T T T T T T T T T T T
20 chr20_57118723 0 57118723 A A C C C C C C C C C C C C C C C C C C
20 chr20_57129098 0 57129098 C C C C C C C C C C C C G G C C C C C C
20 chr20_57137218 0 57137218 G G G G G G G G T T T T G G G G G G G G
20 chr20_57139086 0 57139086 G G C G G G G G G G G G G G G G G G G G
20 chr20_57141192 0 57141192 A A A A A A A A A A A A A A T T A A A A
20 chr20_57166576 0 57166576 T T T T T T T T G G G G T T T T T T T T
20 chr20_57168006 0 57168006 T T T T T T T T A A A A T T T T T T T T
20 chr20_57174627 0 57174627 C C C C C C C C C C C C C G C C C C C C
20 chr20_57177853 0 57177853 A A C C C C C C C C C C C C C C C C A A
20 chr20_57189305 0 57189305 T T T T T T T T A A A A T T T T T T T T
20 chr20_57204835 0 57204835 G G G G G G G G G G G G C G G G G G G G
20 chr20_57233034 0 57233034 G G G G G G G G G G G G G G G G T T G G
20 chr20_57252234 0 57252234 G G G G G G G G G G G G C G G G G G G G
20 chr20_57262381 0 57262381 A A A A C C A A A A A A A A A A A A A A
20 chr20_57277884 0 57277884 A A A A A A A A A A A A A C A A A A A A
20 chr20_57305056 0 57305056 T T T T T T T T T T T T G T T T T T T T
20 chr20_57330355 0 57330355 C C C C C C C C C C C C C G C C C C C C
20 chr20_57335053 0 57335053 C C C C C C C C C C C C C G C C C C C C
20 chr20_57342168 0 57342168 T T T T T T T T T T T T G G G G G G T T
20 chr20_57391916 0 57391916 C C G G C C C C C C C C C C C C C C C C
20 chr20_57398006 0 57398006 C C C C C C C C C C C C C C G G C C C C
20 chr20_57399154 0 57399154 T T T T T T T T G G G T T T T T T T T T
20 chr20_57405464 0 57405464 T T T T T T T T T T T T T T T T A A T T
20 chr20_57407487 0 57407487 G G G G G G G G G G G G C G G G G G G G
20 chr20_57418579 0 57418579 C C C C C C C C C C C C C C C C G G C C
20 chr20_57428563 0 57428563 G G G G G G G G C C C C G G G G G G G G
20 chr20_57468335 0 57468335 G G G G G G G G G G G G G G G T G G G G
20 chr20_57483084 0 57483084 T T T T T T T T T T G T T T T T T T T T
20 chr20_57488117 0 57488117 T T T T T T T T T T G T T T T T T T T T
20 chr20_57498580 0 57498580 A A A T A A A A A A A A A A A A A A A A
20 chr20_57513592 0 57513592 C C C G C C C C C C C C C C C C C C C C
20 chr20_57520518 0 57520518 C C C G C C C C C C C C C C C C C C C C
20 chr20_57541344 0 57541344 C C C C C C C C G G G G C C C C C C C C
20 chr20_57571039 0 57571039 A A A A A A A A A A A A A A C C A A A A
20 chr20_57598098 0 57598098 G T T T T T T T T T T T T T T T T T T T
20 chr20_57603432 0 57603432 T T G G G G G G T T T T G G G G G G T T
20 chr20_57630363 0 57630363 G G C C G G G G G G G G G G G G G G G G
20 chr20_57648773 0 57648773 T T T T T T T T T T T T T T G T T T T T
20 chr20_57651034 0 57651034 C C C C C C C C C C C C A C C C C C C C
20 chr20_57653352 0 57653352 T T T T T T T T T T T T A T T T T T T T
20 chr20_57683859 0 57683859 C C C C G G C C C C C C C C C C C C C C
20 chr20_57734924 0 57734924 G G G G G G G G G G G G T T G G G G G G
20 chr20_57738522 0 57738522 C C C C C C C C C C C C C C C C G G C C
20 chr20_57739746 0 57739746 A A A A A A A A A A A A A A A A C C A A
20 chr20_57754867 0 57754867 G G G G C C G G G G G G G G G G G G G G
20 chr20_57776223 0 57776223 G G G G G G G G G G G G T T T T T T G G
20 chr20_57776476 0 57776476 A A A A A A A A A C A A A A A A A A A A
20 chr20_57777568 0 57777568 T T T T T T T T A T T T T T T T T T T T
20 chr20_57778985 0 57778985 T T A A A A T T A A A A A A A A A A T T
20 chr20_57785804 0 57785804 C C C C C C C C C C G G C C C C C C C C
20 chr20_57786992 0 57786992 A A A T A A A A A A A A A A A A A A A A
20 chr20_57789980 0 57789980 A A A A A A A A A A A A A C A A A A A A
20 chr20_57820745 0 57820745 A A A A A A A A A A A A A A T T A A A A
20 chr20_57825091 0 57825091 A A A A A A A A C C C C A A A A A A A A
20 chr20_57828060 0 57828060 C C A A A A C C C C C C C C C C C C C C
20 chr20_57844239 0 57844239 C C C C C C C C C C C C C C G G C C C C
20 chr20_57852556 0 57852556 T T A A A A A A A A A A A A A A A A T T
20 chr20_57858697 0 57858697 T T T T T T T T T T T T G T T T T T T T
20 chr20_57870030 0 57870030 G G G G C C G G G G G G G G G G G G G G
20 chr20_57921482 0 57921482 G G G G G G C C G G G G G G G G G G G G
20 chr20_57924626 0 57924626 A A A A A A A A A A A A A A C C A A A A
20 chr20_57946393 0 57946393 A A T T T T A A T T T T T T T T T T A A
20 chr20_57947215 0 57947215 C C C C C C A A C C C C C C C C C C C C
20 chr20_57973505 0 57973505 T T G G G G T T G G G G G G G G G G G G
20 chr20_58009411 0 58009411 G G G G G G G G G G G G G G C C G G G G
20 chr20_58031440 0 58031440 A A A A A A A A A A A A A A A C A A A A
20 chr20_58033956 0 58033956 A A A A A A A A T T T T A A A A A A A A
20 chr20_58034465 0 58034465 C C C C C C C C G G G G C C C C C C C C
20 chr20_58038257 0 58038257 T T T T T T T T T T T T A T T T T T T T
20 chr20_58046347 0 58046347 G G G G G G G G T T T T G G G G G G G G
20 chr20_58059142 0 58059142 C C C C C C C C C C C C C C C C G G C C
20 chr20_58075425 0 58075425 A A A A A A A A A A A A A A A A T T A A
20 chr20_58110367 0 58110367 A T T T T T T T T T T T T T T T T T A A
20 chr20_58115491 0 58115491 A C A A A A A A A A A A A A A A A A A A
20 chr20_58126633 0 58126633 C C C C C C C C C C C C C C G G C C C C
20 chr20_58140365 0 58140365 G G G G G G G G G G C G G G G G G G G G
20 chr20_58157409 0 58157409 G G C C G G G G G G G G G G G G G G G G
20 chr20_58191343 0 58191343 G G G G G G G G T T T T G G G G G G G G
20 chr20_58194184 0 58194184 C C C C C C C C A A A A C C C C A A C C
20 chr20_58206043 0 58206043 T T T T T T T T G G G G G G G G G G T T
20 chr20_58241757 0 58241757 T T T T T T T T T T G T T T T T T T T T
20 chr20_58270648 0 58270648 A A A A A A A A A A A A A C A A A A A A
20 chr20_58280046 0 58280046 T T T T T T T T A T T T T T T T T T T T
20 chr20_58287517 0 58287517 A A A A A A A A A C C C A A A A A A A A
20 chr20_58334074 0 58334074 A A A A A A A A A A A A A C A A A A A A
20 chr20_58350124 0 58350124 T T T T T T T T T T T T T T A T T T T T
20 chr20_58357913 0 58357913 G G G G G G G G T T T T G G G G G G G G
20 chr20_58357969 0 58357969 C C C G G G C C C C C C C C C C C C C C
20 chr20_58375012 0 58375012 A A A A T T A A A A A A A A A A A A A A
20 chr20_58401859 0 58401859 A A A A A A A A A A A A A C A A A A A A
20 chr20_58417881 0 58417881 C C A A A A C C A A A A A A A A A A C C
20 chr20_58425044 0 58425044 T T T T T T T T T T T T T T A A T T T T
20 chr20_58493417 0 58493417 G G G G G G G G T T T T G G G G G G G G
20 chr20_58523993 0 58523993 T T T T T T T T T T T T G T G G T T T T
20 chr20_58529098 0 58529098 A A A A A A T T A A A A A A A A A A A A
20 chr20_58529857 0 58529857 A A A A A A A A T T T T A A A A A A A A
20 chr20_58533510 0 58533510 G G G G C C G G G G G G G G G G G G G G
20 chr20_58560796 0 58560796 C C C C C C C C C C C C C C C C C G C C
20 chr20_58591303 0 58591303 C C A A A A C C A A A A A A A A A A C C
20 chr20_58611062 0 58611062 G G G G G G C C G G G G G G G G G G G G
20 chr20_58619435 0 58619435 T T T T T T T T G G G G T T T T T T T T
20 chr20_58654472 0 58654472 G G G G G G G G G G G G G G C G G G G G
20 chr20_58654822 0 58654822 C C C C C C A A C C C C C C C C C C C C
20 chr20_58663780 0 58663780 C C C G C C C C C C C C C C C C C C C C
20 chr20_58689382 0 58689382 T T T T T T T T T T T T T T G T T T T T
20 chr20_58715487 0 58715487 C C C C G G C C C C C C C C C C C C C C
20 chr20_58738661 0 58738661 G G G G G G G G C G G G G G G G G G G G
20 chr20_58774879 0 58774879 A A T T A A A A A A A A A A A A A A A A
20 chr20_58794804 0 58794804 G G G G G G G G G G G G C G G G G G G G
20 chr20_58813525 0 58813525 A T A A A A A A A A A A A A A A A A A A
20 chr20_58817609 0 58817609 C G C C C C C C C C C C C C C C C C C C
20 chr20_58820344 0 58820344 T T T T T T T T G G G G T T T T T T T T
20 chr20_58857082 0 58857082 A A A A A A C C A A A A A A A A A A A A
20 chr20_58864826 0 58864826 A A C C A A A A A A A A A A A A A A A A
20 chr20_58869128 0 58869128 G G G G C C G G G G G G G G G G G G G G
20 chr20_58877657 0 58877657 C C G G C C C C C C C C C C C C C C C C
20 chr20_58894554 0 58894554 A A A A T T A A A A A A A A A A A A A A
20 chr20_58896633 0 58896633 G G C C G G G G G G G G C C C C C C G G
20 chr20_58932888 0 58932888 T T T T T T T T G G G G T T T T T T T T
20 chr20_58938732 0 58938732 A A A A A A A A C C C C A A A A A A A A
20 chr20_58946905 0 58946905 G T G G G G G G G G G G G G G G G G G G
20 chr20_58946961 0 58946961 A A A A A A A A A A A A A A A A T T A A
20 chr20_58984944 0 58984944 T T T T T T T T T T T T T T G G T T T T
20 chr20_58994012 0 58994012 A A A A A A A A A A A A A A T T A A A A
20 chr20_59031774 0 59031774 G G G G G G G G T T T T G G G G G G G G
20 chr20_59035546 0 59035546 C C A A A A C C C C C C C C C C C C C C
20 chr20_59067608 0 59067608 C C C C C C G G C C C C C C C C C C C C
20 chr20_59068116 0 59068116 C C C C G G C C C C C C C C C C C C C C
20 chr20_59077670 0 59077670 T T G G G G G G G G G G G G G G G G T T
20 chr20_59099164 0 59099164 T T T T T T T T T T T T A T T T T T T T
20 chr20_59121841 0 59121841 T T T T T T T T T T T T T T G G T T T T
20 chr20_59129323 0 59129323 T T T T T T T T T T T T T T T T G G T T
20 chr20_59134319 0 59134319 G G T T T T T T T T T T T T T T T T G G
20 chr20_59134599 0 59134599 G G G G G G G G T T T T G G G G G G G G
20 chr20_59182709 0 59182709 A A A A A A A A A A A A A A A A T T A A
20 chr20_59205688 0 59205688 C C C C C C C C C C C C A C C C C C C C
20 chr20_59213841 0 59213841 G G G T G G G G G G G G G G G G G G G G
20 chr20_59217198 0 59217198 T T A T T T T T T T T T T T T T T T T T
20 chr20_59228168 0 59228168 G G G T G G G G G G G G G G G G G G G G
20 chr20_59241479 0 59241479 C C C C C C C C A C A A C C C C C C C C
20 chr20_59242030 0 59242030 G G G G C C G G G G G G G G G G G G G G
20 chr20_59248767 0 59248767 T T T T T T T T T T T T T T T T G G T T
20 chr20_59252396 0 59252396 T T T T T T T T T T T T A T T T T T T T
20 chr20_59253169 0 59253169 A A T T A A A A A A A A A A A A A A A A
20 chr20_59290205 0 59290205 G G G G G G G G G T T T G G G G G G G G
20 chr20_59292977 0 59292977 T T G T T T T T T T T T T T T T T T T T
20 chr20_59323505 0 59323505 C C C C C C C C C C C C A C C C C C C C
20 chr20_59352689 0 59352689 C C C C C C C C C C C C A C C C C C C C
20 chr20_59362983 0 59362983 G G G G G G G G G G G G G G C C G G G G
20 chr20_59365413 0 59365413 A A A A A A A A A C A A A A A A A A A A
20 chr20_59375149 0 59375149 C C A A A A C C C C C C C C C C C C C C
20 chr20_59388795 0 59388795 T T T T T T T T T T T T A T T T T T T T
20 chr20_59444573 0 59444573 C C C C C C C C A A A A C C C C C C C C
20 chr20_59455443 0 59455443 T T T T T T T T T T G T T T T T T T T T
20 chr20_59467346 0 59467346 G G G G G G G G G G G G C C C C C C G G
20 chr20_59477315 0 59477315 A A A A A A A A A A C C A A A A A A A A
20 chr20_59479285 0 59479285 C C C C C C C C A A A A C C C C C C C C
20 chr20_59511248 0 59511248 G T T T T T T T T T T T T T T T T T T T
20 chr20_59539407 0 59539407 C C A A C C C C C C C C C C C C C C C C
20 chr20_59541958 0 59541958 C C C C C C C C C C C C C C C C G G C C
20 chr20_59562382 0 59562382 T T T T G G T T T T T T T T T T T T T T
20 chr20_59565758 0 59565758 T T G G T T T T T T T T T T T T T T T T
20 chr20_59570500 0 59570500 A A A A A A A A A A A A A A A A A C A A
20 chr20_59602161 0 59602161 G G G G G G G G C C C C G G G G G G G G
20 chr20_59643702 0 59643702 A A C C A A A A A A A A A A A A A A A A
20 chr20_59711727 0 59711727 G G G G G G G G G G G G G T G G G G G G
20 chr20_59739309 0 59739309 T T T T T T T T T T T T G T T T T T T T
20 chr20_59742275 0 59742275 C C C C C C C C C C C C A C C C C C C C
20 chr20_59763965 0 59763965 C C C C C C C C C C C C C C G G C C C C
20 chr20_59776427 0 59776427 C C C C C C C C C C C C C C C C C G C C
20 chr20_59776691 0 59776691 G G G G G G G G G G G G G G T T G G G G
20 chr20_59781657 0 59781657 A A A A A A A A T T T T A A A A A A A A
20 chr20_59789759 0 59789759 A A C C C C A A C C C C C C C C C C A A
20 chr20_59793652 0 59793652 G G G G G G C C G G G G G G G G G G G G
20 chr20_59796950 0 59796950 T T T T T T T T G G G T T T T T T T T T
20 chr20_59835400 0 59835400 T T T T T T T T T T T T T T A A T T T T
20 chr20_59888189 0 59888189 C C A A A A A A A A A A A A A A A A A A
20 chr20_59892561 0 59892561 G G C G G G G G G G G G G G G G G G G G
20 chr20_59926967 0 59926967 G G G G G G G G T T T T G G G G G G G G
20 chr20_60007279 0 60007279 A A A A A A A A A A A A A T A A A A A A
20 chr20_60009514 0 60009514 G G T T T T G G T T T T T T T T T T G G
20 chr20_60010558 0 60010558 T T T T T T T T T T T T A T T T T T T T
20 chr20_60012654 0 60012654 C C C C C C C C C C C G C C C C C C C C
20 chr20_60067419 0 60067419 A A T T A A A A T T T T A A A A A A A A
20 chr20_60086096 0 60086096 A A C C A A A A A A A A A A A A A A A A
20 chr20_60086638 0 60086638 T T T T T T T T G G G G T T T T T T T T
20 chr20_60087021 0 60087021 C C C C C C C C C C C C C C A A C C C C
20 chr20_60089495 0 60089495 A A A A A C A A A A A A A A A A A A A A
20 chr20_60092967 0 60092967 A A A A A A A A A A A A A A A A A C A A
20 chr20_60101341 0 60101341 G G G G G T G G G G G G G G G G G G G G
20 chr20_60119669 0 60119669 A A A A A A A A A A A A A C A A A A A A
20 chr20_60126976 0 60126976 A A A A A A A A A C A A A A A A A A A A
20 chr20_60132353 0 60132353 A A A A A A A A A A A A A A C C A A A A
20 chr20_60141881 0 60141881 C C C C C C C C C C C C C C C C A C C C
20 chr20_60149612 0 60149612 A A A A A C A A A A A A A A A A A A A A
20 chr20_60156853 0 60156853 A A A A A A A A A A A A A A C C A A A A
20 chr20_60161692 0 60161692 C C C C C G C C C C C C C C C C C C C C
20 chr20_60169067 0 60169067 A A A A A A A A A A A A A A A A A C A A
20 chr20_60170210 0 60170210 A A C C C C A A C C C C C C C C C C A A
20 chr20_60174365 0 60174365 T T T T G T T T T T T T T T T T T T T T
20 chr20_60185157 0 60185157 G G G G G T G G G G G G G G G G G G G G
20 chr20_60203621 0 60203621 C C C C C C C C C C C C A C C C C C C C
20 chr20_60230364 0 60230364 T T T T G T T T G G G G G G G G G G T T
20 chr20_60252982 0 60252982 C C C C C C C C C C C C C C C C A C C C
20 chr20_60266959 0 60266959 T T T T T T T T G G G G T T T T T T T T
20 chr20_60307699 0 60307699 T T T T T T T T T T T T T T G G T T T T
20 chr20_60348673 0 60348673 C C G G C G C C C C C C C C C C C C C C
20 chr20_60366411 0 60366411 G G T T G T G G G G G G G G G G G G G G
20 chr20_60380725 0 60380725 T T T T T T T T A A T T T T T T T T T T
20 chr20_60384899 0 60384899 C C C C C C C C C C A C C C C C C C C C
20 chr20_60400801 0 60400801 C C C C C G C C C C C C C C C C C C C C
20 chr20_60411246 0 60411246 A A A C A A A A A A A A A A A A A A A A
20 chr20_60447098 0 60447098 A A A T A A A A A A A A A A A A A A A A
20 chr20_60464326 0 60464326 G G C G C G G G G G G G G G G G G G G G
20 chr20_60483832 0 60483832 T T T T G T T T T T T T T T T T T T T T
20 chr20_60485045 0 60485045 A A A A A A T T A A A A A A A A A A A A
20 chr20_60498066 0 60498066 G G G G G G G G T T T T G G G G G G G G
20 chr20_60514037 0 60514037 C C C C C C C C C C C C C G C C C C C C
20 chr20_60527588 0 60527588 C G C C C C C C C C C C C C C C C C C C
20 chr20_60537071 0 60537071 A A A A A A A A A A A A A A T T A T A A
20 chr20_60562138 0 60562138 G G G G G G G G T T T T G G G G G G G G
20 chr20_60565167 0 60565167 A A A A A A A A A A A A A C A A A A A A
20 chr20_60570741 0 60570741 T T T T T T T T T T T T T T G G T T T T
20 chr20_60596234 0 60596234 T T T T T T T T T T T T T T T T G G T T
20 chr20_60608103 0 60608103 G G G G G G G G C C C C G G G G G G G G
20 chr20_60627495 0 60627495 T T T T T T T T T T T T T T A A T T T T
20 chr20_60628311 0 60628311 G G T T T T G G T T T T T T T T T T G G
20 chr20_60631978 0 60631978 C C C C C G C C C C C C C C C C C C C C
20 chr20_60634476 0 60634476 C C C C C C C C G G G G C C C C C C C C
20 chr20_60653676 0 60653676 C C C C C C C C C C C C C C G G C C C C
20 chr20_60668664 0 60668664 C C C C C C C C A A A A C C C C C C C C
20 chr20_60670943 0 60670943 G G G G G T G G G G G G G G G G G G G G
20 chr20_60676211 0 60676211 A A A A A A A A A A A A A A C C A A A A
20 chr20_60695923 0 60695923 C C C C C C C C C C C C G G G G C C C C
20 chr20_60699919 0 60699919 G G G G G G G G G G G G G G G G C C G G
20 chr20_60700251 0 60700251 A A A A A A A A A A A A A T A A A A A A
20 chr20_60714291 0 60714291 G G G G C G G G G G G G G G G G G G G G
20 chr20_60720394 0 60720394 G G G G G G G G G G G T G G G G G G G G
20 chr20_60737250 0 60737250 A A A A A A A A A A A A A A A A A C A A
20 chr20_60746450 0 60746450 T T A A A A T T A A A A A A A A A A A A
20 chr20_60779251 0 60779251 A A T T T T A A T T T T T T T T T T T T
20 chr20_60780668 0 60780668 A A A A A A A A A A A A C C A A A A A A
20 chr20_60781657 0 60781657 G G G G G G G G G T G G G G G G G G G G
20 chr20_60915974 0 60915974 A A A A A A A A A A A T A A A A A A A A
20 chr20_60961971 0 60961971 A A C C C C A A C C C C A A A A A A A A
20 chr20_60963824 0 60963824 A A A A A A A A A A A A A T A A A A A A
20 chr20_60974453 0 60974453 G G G G G G G G G G G G G G G G T T G G
20 chr20_60997754 0 60997754 A A A A A A A A A A A A A A C C A A A A
20 chr20_61024498 0 61024498 G G G G G G G G G T T T G G G G G G G G
20 chr20_61032392 0 61032392 C C C C C C C C C C A C C C C C C C C C
20 chr20_61034698 0 61034698 T T T T T T T T G G G G T T T T T T T T
20 chr20_61064571 0 61064571 A A A A A A A A T T T T A A A A A A A A
20 chr20_61064603 0 61064603 T T T T T T A A T T T T T T T T T T T T
20 chr20_61088829 0 61088829 C C C C A C C C C C C C A A A A A A C C
20 chr20_61099765 0 61099765 A A A A A A A A A C A A A A A A A A A A
20 chr20_61107777 0 61107777 A A A A A C A A A A A A A A A A A A A A
20 chr20_61120148 0 61120148 A A A A A A A A A A A A A A A A C C A A
20 chr20_61132822 0 61132822 G G G G G G G G G G G G G G G G C C G G
20 chr20_61138395 0 61138395 G G G G G G G G T T G G G G G G G G G G
20 chr20_61152721 0 61152721 A A A A A A A A C C C C A A A A A A A A
20 chr20_61154908 0 61154908 G G G G G G G G G G G G G G T T G G G G
20 chr20_61167007 0 61167007 C C C C A C C C C C C C C C C C C C C C
20 chr20_61173988 0 61173988 A A C C A C A A A A A A A A A A A A A A
20 chr20_61210893 0 61210893 G G G G G G G G C C C C G G G G G G G G
20 chr20_61223400 0 61223400 G G G G G G G G G T G G G G G G G G G G
20 chr20_61246690 0 61246690 G G C C C G G G G G G G G G G G G G G G
20 chr20_61250354 0 61250354 C C C C C C C C C C C C C C C C C G C C
20 chr20_61262635 0 61262635 G G G G G G G G G G G G G G G G C G G G
20 chr20_61297566 0 61297566 G G G G G G G G G G G G G G G G C C G G
20 chr20_61308941 0 61308941 A A T T T T T T T T T T T T T T T T A A
20 chr20_61337766 0 61337766 C C C C C C C C A A A A C C C C C C C C
20 chr20_61359919 0 61359919 T T T T T T T T A A A A T T T T T T T T
20 chr20_61386364 0 61386364 T T T T T T T T T T T T T T A A T T T T
20 chr20_61412931 0 61412931 T T T T T T T T G G G G T T T T T T T T
20 chr20_61421101 0 61421101 T T A T T T T T T T T T T T T T T T T T
20 chr20_61449689 0 61449689 A A A A A A A A C C C C A A A A A A A A
20 chr20_61473117 0 61473117 G G G G G G G G G G G G G G C C G G G G
20 chr20_61474250 0 61474250 C C C C C C G G C C C C C C C C C C C C
20 chr20_61477347 0 61477347 G G G G G G G G C C C C G G G G G G G G
20 chr20_61508309 0 61508309 C C C C C C C C C C C C C C A C C C C C
20 chr20_61563819 0 61563819 T T T T T T T T T T T T G T G G T T T T
20 chr20_61564883 0 61564883 T T T T T T T T G G G G T T T T T T T T
20 chr20_61581268 0 61581268 T T G G G G T T T T T T T T T T T T T T
20 chr20_61593072 0 61593072 T T T T T T T T A A A A T T T T T T T T
20 chr20_61601852 0 61601852 C C C C C C C C A A A A C C C C C C C C
20 chr20_61614906 0 61614906 C C C C A C C C C C C C C C C C C C C C
20 chr20_61616912 0 61616912 G G C G G G G G G G G G G G G G G G G G
20 chr20_61664691 0 61664691 G G G G G G G G G G G G G G C G G G G G
20 chr20_61699696 0 61699696 G G C C C C G G G G G G G G G G G G G G
20 chr20_61714189 0 61714189 G G G G G G G G G G G G G G G G C G G G
20 chr20_61726920 0 61726920 A A A C A A A A A A A A A A A A A A A A
20 chr20_61749368 0 61749368 C C C C C C C C C C C C G G C C C C C C
20 chr20_61765258 0 61765258 G G G G G G G G G G G G G G G G C C G G
20 chr20_61772511 0 61772511 A A A A A A C C A A A A A A A A A A C C
20 chr20_61801016 0 61801016 G G G G G G G G G G G G G G G G G T G G
20 chr20_61829375 0 61829375 A A A A A A A A A A A A A T A A A A A A
20 chr20_61860583 0 61860583 T T T T T T T T T T T T G T T T T T T T
20 chr20_61864024 0 61864024 C C C C C C C C G G G G C C C C C C C C
20 chr20_61874703 0 61874703 C C C C C C C C G G G G C C C C C C C C
20 chr20_61899793 0 61899793 G G T T G T G G G G G G G G G G G G G G
20 chr20_61925743 0 61925743 T T T T T T T T T T T T T T T T A T T T
20 chr20_61964256 0 61964256 T T T T T T T T G G G G T T T T T T T T
20 chr20_61976874 0 61976874 G G G G G G G G C C C G G G G G G G G G
20 chr20_61982240 0 61982240 G G G G G G G G G G G G C G G G G G G G
20 chr20_62011516 0 62011516 G G T T G T G G G G G G G G G G G G G G
20 chr20_62012891 0 62012891 T T T T T T T T T T T T T T G G T T T T
20 chr20_62084709 0 62084709 A C A A A A C C A A A A A A A A A A A A
20 chr20_62089166 0 62089166 G G G G G G G G C C C C G G G G G G G G
20 chr20_62112425 0 62112425 T T T T T T T T G G G G T T T T T T T T
20 chr20_62121053 0 62121053 G G G G G G G G G G G G G G G T G G G G
20 chr20_62139888 0 62139888 C C C C C C C C C C C C C C A A C C C C
20 chr20_62143675 0 62143675 A A T T T T A A T T T T T T T T T T A A
20 chr20_62153328 0 62153328 T T A T A T T T T T T T T T T T T T T T
20 chr20_62156733 0 62156733 T T T T A T T T T T T T T T T T T T T T
20 chr20_62173628 0 62173628 G T G G G G G G G G G G G G G G G G G G
20 chr20_62190530 0 62190530 C C A A A A A A A A A A A A A A A A A A
20 chr20_62191252 0 62191252 C C C C C C C C A A A A C C C C C C C C
20 chr20_62196085 0 62196085 C C A C C C C C C C C C C C C C C C C C
20 chr20_62209809 0 62209809 T T T T T T T T T T T T T T G G T T T T
20 chr20_62230617 0 62230617 T T T T T T T T T T T T T T T T A A T T
20 chr20_62232811 0 62232811 G G C C C C G G G G G G G G G G G G G G
20 chr20_62248798 0 62248798 T T G G G G T T T T T T G G T T G G T T
20 chr20_62266690 0 62266690 G G G G G G G G G G G G C G G G G G G G
20 chr20_62270600 0 62270600 C C C C C C A A C C C C C C C C C C C C
20 chr20_62273208 0 62273208 G G G G G G G G G G G G C C C C G G G G
20 chr20_62287191 0 62287191 C C C C C C C C A A A A C C C C C C C C
20 chr20_62297108 0 62297108 A A A A A A A A A A A A T T T T T T A A
20 chr20_62312084 0 62312084 C C C C C C C C G G G G C C C C C C C C
20 chr20_62312240 0 62312240 C C C C C C C C C C C C C C G G C C C C
20 chr20_62315466 0 62315466 G G G G G G G G C C C C G G G G G G G G
20 chr20_62316780 0 62316780 A A C C C C A A C C C C C C C C C C A A
20 chr20_62336487 0 62336487 T T T T T T T T T T A T T T T T T T T T
20 chr20_62378373 0 62378373 G G G G G G G G G G G G G G G G C C G G
20 chr20_62412429 0 62412429 G G G G G G G G G G G G G G C C G G G G
20 chr20_62440238 0 62440238 C C C C C C C C C G G G C C C C C C C C
20 chr20_62474222 0 62474222 C C C C A C C C A A A A C C C C C C C C
20 chr20_62485953 0 62485953 A A C C C C A A C C C C C C C C C C A A
20 chr20_62492669 0 62492669 T T T T T T T T T T T T T T T T A T T T
20 chr20_62493115 0 62493115 T T T T A T T T T T T T T T T T T T T T
20 chr20_62502991 0 62502991 T T A A A A A A A A A A A A A A A A T T
20 chr20_62506731 0 62506731 A A A A A A A A A A A A A A C C A A A A
20 chr20_62521418 0 62521418 C C C C C C C C G G C G C C C C C C C C
20 chr20_62526026 0 62526026 G G C G G G G G G G G G G G G G G G G G
20 chr20_62533233 0 62533233 T T T T T T T T T T T T A T T T T T T T
20 chr20_62541555 0 62541555 G G G T G T G G G G G G G G G G G G G G
20 chr20_62551316 0 62551316 T T T T G T T T T T T T T T T T T T T T
20 chr20_62553911 0 62553911 T T T T T T T T A A A A T T T T T T T T
20 chr20_62554324 0 62554324 C C C C C C C C C C C G C C C C C C C C
20 chr20_62568415 0 62568415 A A A A A A A A C C A C A A A A A A A A
20 chr20_62593571 0 62593571 G G G G G G G G G G G G G G C G G G G G
20 chr20_62597020 0 62597020 C C C C C C C C C C C C C C A C C C C C
20 chr20_62599415 0 62599415 C C A A A A C C C C C C C C A A A A C C
20 chr20_62670216 0 62670216 A C C C C C C C C C C C C C C C C C C C
20 chr20_62678297 0 62678297 C C C C C C C C C C C C C C C G C C C C
20 chr20_62710748 0 62710748 A A A A A A A A A A C C A A A A A A A A
20 chr20_62714288 0 62714288 T T T T T T T T G G G G T T T T T T T T
20 chr20_62764522 0 62764522 T T T T T T T T A A A A T T T T T T T T
20 chr20_62782457 0 62782457 A A T T A A A A A A A A A A A A A A A A
20 chr20_62789403 0 62789403 C C C C A C C C C C C C C C C C C C C C
20 chr20_62793185 0 62793185 G G G G G G G G T T T T G G G G G G G G
20 chr20_62802498 0 62802498 T T T T T T T T G G T T T T T T T T T T
20 chr20_62805883 0 62805883 A A A A A A A A A A T T A A A A A A A A
20 chr20_62833355 0 62833355 C C C C G G C C C C C C G G G G G G C C
20 chr20_62836980 0 62836980 G G G G G G T T G G G G G G G G G G G G
20 chr20_62839516 0 62839516 C C G G G G C C C C C C C C C C C C C C
20 chr20_62843492 0 62843492 C C C C C C C C C C C C A A A A A A C C
20 chr20_62859819 0 62859819 G G G G C G G G G G G G G G G G G G G G
20 chr20_62881176 0 62881176 A A A A A A A A A A A A A A A A A T A A
20 chr20_62883401 0 62883401 G G G G G G G G G G G G G G C G G G G G
20 chr20_62887733 0 62887733 C C C C C C C C C C C C C C A C C C C C
20 chr20_62891807 0 62891807 A A A A A A A A A A A A A A A C A A A A
20 chr20_62901067 0 62901067 G G G G G G G G G G G G G G G T G G G G
20 chr20_62915866 0 62915866 T T T T T T G G T T T T T T T T T T T T
20 chr20_62937321 0 62937321 T T A A A T T T T T T T T T T T T T T T
20 chr20_62954659 0 62954659 A A A A A A A A A A C C A A A A A A A A
20 chr20_62956327 0 62956327 G G G G G G G G G G C C G G G G G G G G
20 chr20_62992754 0 62992754 A A A A A A A A A A A A A A A A A C A A
20 chr20_63003246 0 63003246 G G G G G G G G G G G G C G G G G G G G
20 chr20_63048108 0 63048108 G G G G G G G G C C C C G G G G G G G G
20 chr20_63093062 0 63093062 G G G G G G G G G G G G T T G G G G G G
20 chr20_63107162 0 63107162 C C C C C C C C C C C C C C A A C C C C
20 chr20_63113596 0 63113596 G G G G G G G G G G G T G G G G G G G G
20 chr20_63115067 0 63115067 C C C C C C C C C C C C C G C C C C C C
20 chr20_63140985 0 63140985 A A A A A A A A A A A A A T A A A A A A
20 chr20_63149816 0 63149816 T T T T T T T T T T T T T T G T T T T T
20 chr20_63152705 0 63152705 C C C C C C C C C C C C C G C C C C C C
20 chr20_63161278 0 63161278 G G G G G G G G G G G G G G T T G G G G
20 chr20_63172620 0 63172620 G G G G G G G G G G G G G G G G T T G G
20 chr20_63176164 0 63176164 C C C C C C C C G G G G C C C C C C C C
20 chr20_63182777 0 63182777 G G G G G G G G C C C C G G G G G G G G
20 chr20_63199135 0 63199135 T T T T T T T T G G G G T T T T T T T T
20 chr20_63206202 0 63206202 C C C C C G C C C C C C C C C C C C C C
20 chr20_63212380 0 63212380 A A A A A A A A A A A A A A T T A A A A
20 chr20_63216568 0 63216568 T T G G G G T T T T T T T T T T T T T T
20 chr20_63224691 0 63224691 G G G G G G G G C C C G G G G G G G G G
20 chr20_63241133 0 63241133 T T T T T T T T T T T T A T T T T T T T
20 chr20_63244384 0 63244384 C C C C C C C C A C C C C C C C C C C C
20 chr20_63250042 0 63250042 A A A A A A A A T T T T A A A A A A A A
20 chr20_63253924 0 63253924 G G T T G G G G G G G G G G G G G G G G
20 chr20_63256656 0 63256656 G G C G G G G G G G G G G G G G G G G G
20 chr20_63280882 0 63280882 A A A A A A A A C C C C A A A A A A A A
20 chr20_63299887 0 63299887 G G G G G G G G C C C C G G G G G G G G
20 chr20_63306784 0 63306784 C C C C C C C C C C C C C C C G C C C C
20 chr20_63307089 0 63307089 G G T T G G G G G G G G G G G G G G G G
20 chr20_63336974 0 63336974 C C C C C G C C C C C C C C C C C C C C
20 chr20_63376930 0 63376930 G G G G G G G G G G G G G G C G G G G G
20 chr20_63384506 0 63384506 T T G G G G T T T T T T T T T T T T T T
20 chr20_63389480 0 63389480 T T T T T T T T T T T T T T T T G G T T
20 chr20_63391580 0 63391580 A A A A A A A A A A A A A C A A A A A A
20 chr20_63392843 0 63392843 C C C C C C C C C C C C C C C C C G C C
20 chr20_63397348 0 63397348 C C C C C G C C C C C C C C C C C G C C
20 chr20_63403547 0 63403547 T T T T T T T T T T T T G T G G G G T T
20 chr20_63418840 0 63418840 A A A A A A A A T T A A A A A A A A A A
20 chr20_63421342 0 63421342 C C C C C C C C A A A A C C C C C C C C
20 chr20_63424144 0 63424144 A A A A C C A A A A A A A A A A A A A A
20 chr20_63444644 0 63444644 G G G G G G C C G G G G G G G G G G G G
20 chr20_63456571 0 63456571 A A A A A A A A A A A A A C A A A A A A
20 chr20_63466907 0 63466907 T T T T T T T T T T T T T T A A T T T T
20 chr20_63481932 0 63481932 G G C C C C G G C C C C C C C C C C C C
20 chr20_63548311 0 63548311 G G G G G G G G G G G G C C G G G G G G
20 chr20_63561456 0 63561456 G G G G G G G G G G G G G G C C G G G G
20 chr20_63573003 0 63573003 G G G G G G G G G G G T G G G G G G G G
20 chr20_63582800 0 63582800 A A A A A A A A A A A A C C C C A A A A
20 chr20_63583691 0 63583691 C C C C C C C C C C C C C G C C C C C C
20 chr20_63588300 0 63588300 A A A A A A A A A A A A A A C C A A A A
20 chr20_63598951 0 63598951 A A A A A T A A A A A A A A A A A A A A
20 chr20_63626760 0 63626760 A A A A A A A A C C C C A A A A A A A A
20 chr20_63642629 0 63642629 A A A A A A A A T T T T A A A A A A A A
20 chr20_63649804 0 63649804 G G C G G G G G G G G G G G G G G G G G
20 chr20_63651738 0 63651738 A A A A A A A A A A A A C C A A A A A A
20 chr20_63659988 0 63659988 T T T T T T T T G G G G T T T T T T T T
20 chr20_63683526 0 63683526 G G G G G T G G G G G G G G G G G G G G
20 chr20_63692337 0 63692337 T T T T G T T T T T T T T T T T T T T T
20 chr20_63696115 0 63696115 C C C C C C C C C C C C C C C C A A C C
20 chr20_63745571 0 63745571 C C C C C C C C C C C G C C C C C C C C
20 chr20_63757543 0 63757543 A A A A A A C C A A A A A A A A A A A A
20 chr20_63763248 0 63763248 G G G G G G G G C C C C G G G G G G G G
20 chr20_63787348 0 63787348 T T T T T T T T A A A A T T T T T T T T
20 chr20_63795792 0 63795792 C C C C C C C C C C C G C C C C C C C C
20 chr20_63813535 0 63813535 G G C G G G G G G G G G G G G G G G G G
20 chr20_63826356 0 63826356 G G G G G G G G G G G G T T T T T T G G
20 chr20_63833473 0 63833473 C C C C C C C C C C C C C C G G C C C C
20 chr20_63867057 0 63867057 C C C C C C C C C C C C A C C C C C C C
20 chr20_63868725 0 63868725 C C C C C C C C G G G G C C C C C C C C
20 chr20_63871456 0 63871456 G G T T G G G G G G G G G G G G G G G G
20 chr20_63900723 0 63900723 G G G G G T G G G G G G G G G G G G G G
20 chr20_63910163 0 63910163 T T T T T T T T T T T T T T T T G G T T
20 chr20_63917511 0 63917511 C C C C C C C C C C C C C C A A C C C C
20 chr20_63919465 0 63919465 T T T T A T T T T T T T T T T T T T T T
20 chr20_63930552 0 63930552 A A A A A A A A C C C C A A A A A A A A
20 chr20_63931445 0 63931445 G G G G G G G G G G G G T T G G G G G G
20 chr20_63957278 0 63957278 G G G G G G G G C C C C G G G G G G G G
20 chr20_63957859 0 63957859 G G T T T T G G T T T T T T T T T T G G
20 chr20_64044599 0 64044599 A A A A A A A A T T A T A A A A A A A A
20 chr20_64070155 0 64070155 G G G G G G G G G G C G G G G G G G G G
20 chr20_64072341 0 64072341 C C C C C C C C C C C G C C C C C C C C
20 chr20_64091142 0 64091142 G G G G G G T T G G G G G G G G G G G G
20 chr20_64093485 0 64093485 G G G G G G G G G G G T G G G G G G G G
20 chr20_64094497 0 64094497 C C C C C C C C C C C C C C G G C C C C
20 chr20_64116192 0 64116192 T T T T T T T T T T G T T T T T T T T T
20 chr20_64122631 0 64122631 G G G G C G G G G G G G G G G G G G G G
20 chr20_64125712 0 64125712 C C C C C C C C C C C G C C C C C C C C
20 chr20_64140080 0 64140080 A A A A A A A A A A A A A C A A A A A A
20 chr20_64144287 0 64144287 G G G G G G G G T T G T G G G G G G G G
20 chr20_64149231 0 64149231 C C C C C C C C C C A C C C C C C C C C
20 chr20_64153384 0 64153384 T T T T A T T T T T T T T T T T T T T T
21 chr21_138637 0 138637 C C C C C C C C A C A C C C C C C C C C
21 chr21_145494 0 145494 C C C C C C C C C C C C C C G G C C C C
21 chr21_169906 0 169906 C C C C C C C C C G C C C C C C C C C C
21 chr21_176878 0 176878 C C C C C C C C C C C C C C G G C C C C
21 chr21_177580 0 177580 C C C C C C C C G G G G C C C C C C C C
21 chr21_177931 0 177931 T T T T T T T T A A A A T T T T T T T T
21 chr21_189216 0 189216 G G G G G G G G T T T T G G G G G G G G
21 chr21_189460 0 189460 A A A A A A A A A A A A A A A A A T A A
21 chr21_199465 0 199465 T T T T T T T T G G G G T T T T T T T T
21 chr21_286487 0 286487 A A A A A A A A C C C C A A A A A A A A
21 chr21_315485 0 315485 A A A A A A A A A A A A C C C C C C A A
21 chr21_319362 0 319362 C C G G G G C C C C C C C C C C C C C C
21 chr21_362060 0 362060 T T T T G T T T T T T T T T T T T T T T
21 chr21_367774 0 367774 T T A A A A T T A A A A A A A A A A T T
21 chr21_386901 0 386901 A C C C C C C C C C C C C C C C C C C C
21 chr21_395221 0 395221 G G G G G G G G G G G G C G G G G G G G
21 chr21_455143 0 455143 G G G G G G G G C C C C G G G G G G G G
21 chr21_467978 0 467978 G G C C C C G G C C C C C C C C C C G G
21 chr21_540095 0 540095 C C C C C C C C A A A A A A A A A A C C
21 chr21_541593 0 541593 G G G G G G G G C C C C G G G G G G G G
21 chr21_542850 0 542850 G G G G G T G G G G G G G G G G G G G G
21 chr21_544989 0 544989 C C C C C C C C C C C C A A C C C C C C
21 chr21_548076 0 548076 C C C C C G C C C C C C C C C C C C C C
21 chr21_556850 0 556850 C C C C C C C C G G G G C C C C C C C C
21 chr21_557038 0 557038 G G G G G G G G G G G G G G C C G G G G
21 chr21_569897 0 569897 G G G G G G G G G G G G G G C C G G G G
21 chr21_576158 0 576158 G G G G G G G G G G G G G G G G C C G G
21 chr21_587774 0 587774 C C C C C C C C G G G G C C C C C C C C
21 chr21_593193 0 593193 C C C C C C C C C C C C C C G G C C C C
21 chr21_630217 0 630217 T T T T T T T T T T T T A A A A A A T T
21 chr21_661352 0 661352 G G G G G G G G G G G G G G G G T T G G
21 chr21_665658 0 665658 C C G G G G C C G G G G G G G G G G C C
21 chr21_682101 0 682101 G G G G G G G G G G G G G G G G C C G G
21 chr21_687561 0 687561 G G G G G G G G G G G G G T G G G G G G
21 chr21_718715 0 718715 A A A A A A A A T T T T A A A A A A A A
21 chr21_724347 0 724347 A A A A A A A A A A A A A A C C A A A A
21 chr21_749427 0 749427 C C C C C C C C C C C C G G G G G G C C
21 chr21_755237 0 755237 T T T T T T T T T T T T G T T T T T T T
21 chr21_777837 0 777837 C C C C C C C C C C C C C C G G C C C C
21 chr21_778871 0 778871 C C C C C C C C C C C C A A A A A A C C
21 chr21_789383 0 789383 G G G G G G G G G G G G T T T T T T G G
21 chr21_791033 0 791033 G G G G G G G G G T G T G G G G G G G G
21 chr21_792964 0 792964 T T T T T T T T T T T T T T T T A A T T
21 chr21_798712 0 798712 C C C C C C C C C C C C C C A C C C C C
21 chr21_805612 0 805612 T T T T T T T T T T A T T T T T T T T T
21 chr21_844629 0 844629 T T T T T T T T T T T T T T G G T T T T
21 chr21_848557 0 848557 C C C C C C C C C C C C C C C C G G C C
21 chr21_889799 0 889799 C C C C C C C C A C C C C C C C C C C C
21 chr21_890008 0 890008 A A A A A A A A A C A A A A A A A A A A
21 chr21_1367953 0 1367953 G G G G G G G G G G G G G T G G G G G G
21 chr21_1368377 0 1368377 A A A A A A A A C C C C A A A A A A A A
21 chr21_1379538 0 1379538 G G G G G G G G G T G G G G G G G G G G
21 chr21_1381298 0 1381298 T T T T T T T T A A A A A A A A A A T T
21 chr21_1385679 0 1385679 G G G G C G G G G G G G G G G G G G G G
21 chr21_1397788 0 1397788 C C A A A A C C A A A A A A A A A A C C
21 chr21_1409203 0 1409203 C C C C C C C C A A A A C C C C C C C C
21 chr21_1409669 0 1409669 T T T T T T T T T T T T A T T T T T T T
21 chr21_1413688 0 1413688 C C C C C C C C G G G G C C C C C C C C
21 chr21_1415011 0 1415011 G G G G G G G G G G G G G G T T G G G G
21 chr21_1424038 0 1424038 T T T T T T T T T T T T G G G G T T T T
21 chr21_1436382 0 1436382 G G G G G G G G T T T T G G G G G G G G
21 chr21_1438905 0 1438905 A A A A A A T T A A A A A A A A A A A A
21 chr21_1500087 0 1500087 G G G G G G G G G G G G G T G G G G G G
21 chr21_1565455 0 1565455 G G G G G G G G T T G G G G G G G G G G
21 chr21_1614222 0 1614222 C C C C A C C C C C C C C C C C C C C C
21 chr21_1617477 0 1617477 T T T T T T T T T T T T T T T T G G T T
21 chr21_1646998 0 1646998 C C A A A A A A A A A A A A A A A A C C
21 chr21_1654927 0 1654927 C C C C C C C C G G G G C C C C C C C C
21 chr21_1657068 0 1657068 C C C C C C C C C C C C C C G G C C C C
21 chr21_1680657 0 1680657 G G G G G T G G G G G G G G G G G G G G
21 chr21_1681197 0 1681197 C C C G C C C C C C C C C C C C C C C C
21 chr21_1691191 0 1691191 G G G G G G G G T T T T G G G G G G G G
21 chr21_1716564 0 1716564 C C G G C G C C C C C C C C C C C C C C
21 chr21_1727384 0 1727384 G G G G G G G G C C C C G G G G G G G G
21 chr21_1734328 0 1734328 C C G G G G C C G G G G C C C C G G C C
21 chr21_1740650 0 1740650 A A A A A A A A C C C C A A A A A A A A
21 chr21_1747196 0 1747196 A A A A A A A A A A A A A A T T A A A A
21 chr21_1770474 0 1770474 T T T T T T T T T T T T G T T T T T T T
21 chr21_1816529 0 1816529 G G G G G G G G C C C C G G G G G G G G
21 chr21_1823070 0 1823070 A T A A A A A A A A A A A A A A A A T T
21 chr21_1856678 0 1856678 G G G G G G G G C G C G G G G G G G G G
21 chr21_1865715 0 1865715 C C C C C C C C C C C C C G C C C C C C
21 chr21_1924017 0 1924017 T T G G T T T T T T T T T T T T T T T T
21 chr21_1928149 0 1928149 A A A A A A A A A C A A A A A A A A A A
21 chr21_1939510 0 1939510 G G G G G G G G G G G G G G G G T T G G
21 chr21_1941987 0 1941987 G G G G G G G G G G G G G G T T G G G G
21 chr21_1981873 0 1981873 G G C C C C G G G G G G G G G G G G G G
21 chr21_2003100 0 2003100 G G G G G G G G T T T T G G G G G G G G
21 chr21_2039393 0 2039393 G G G G G G G G C C C C G G G G G G G G
21 chr21_2061173 0 2061173 C C C C C C C C C C C C A A C C A A C C
21 chr21_2084318 0 2084318 C C C C C C C C A C A C C C C C C C C C
21 chr21_2093221 0 2093221 C C C C C C C C A A A A C C C C C C C C
21 chr21_2138916 0 2138916 T T T T T T T T G T G T T T T T T T T T
21 chr21_2161055 0 2161055 G G G G G G G G G G G G G G C G G G G G
21 chr21_2162714 0 2162714 A A A A A A A A C C C C A A A A A A A A
21 chr21_2187595 0 2187595 G G G G G G C C G G G G G G G G G G G G
21 chr21_2209365 0 2209365 G G G G G G G G G G G G G G G G C C G G
21 chr21_2209972 0 2209972 T T T T T T T T T T G T T T T T T T T T
21 chr21_2226695 0 2226695 G G G G C G G G G G G G G G G G G G G G
21 chr21_2243398 0 2243398 A A A A A A A A C C C C A A A A A A A A
21 chr21_2247395 0 2247395 A A A A A A A A A T A T A A A A A A A A
21 chr21_2272084 0 2272084 A A A A A A A A A A A A A A A A C C A A
21 chr21_2283451 0 2283451 G G G G G G G G G G G G G G G G C C G G
21 chr21_2308828 0 2308828 G G G G G G G G C C C C G G G G G G G G
21 chr21_2340990 0 2340990 A A A A A A A A A A A T A A A A A A A A
21 chr21_2369024 0 2369024 G G G G G G G G G G G G G G T T G G G G
21 chr21_2377890 0 2377890 T T A A A A A A A A A A A A A A A A T T
21 chr21_2381599 0 2381599 G G G G G G G G C G G G G G G G G G G G
21 chr21_2392705 0 2392705 A A A A A A A A A A A A A C A A A A A A
21 chr21_2394867 0 2394867 G G G G G G G G G G G G G T G G G G G G
21 chr21_2412839 0 2412839 A A A A A A A A T T T T A A A A A A A A
21 chr21_2415119 0 2415119 C C C C C G C C C C C C C C C C C C C C
21 chr21_2415683 0 2415683 C C C C C C C C G G G G C C C C C C C C
21 chr21_2520638 0 2520638 C C C C C C C C C C C C C C G G C C C C
21 chr21_2533831 0 2533831 C C C C C C A A C C C C C C C C C C C C
21 chr21_2548334 0 2548334 C C C C C C C C C C C C C C G G C C C C
21 chr21_2562111 0 2562111 C C C C C C C C C C C C C C C C G G C C
21 chr21_2571909 0 2571909 T T T T T T T T T T T T G T T T T T T T
21 chr21_2610332 0 2610332 G G T T T T G G G G G G G G G G G G G G
21 chr21_2614851 0 2614851 C C C C C C C C G G G G C C C C C C C C
21 chr21_2638712 0 2638712 T T T T T T T T A A A A T T T T T T T T
21 chr21_2677233 0 2677233 C C G G G G C C C C C C C C C C C C C C
21 chr21_2689596 0 2689596 C C C C C C C C G G C G C C C C C C C C
21 chr21_2692841 0 2692841 G G G G G G G G C C C C G G G G G G G G
21 chr21_2696145 0 2696145 A A A A A A A A C C C C A A A A A A A A
21 chr21_2699021 0 2699021 C C C C C C C C A A A A C C C C C C C C
21 chr21_2703096 0 2703096 C C C C C C C C C C C C C C G G C C C C
21 chr21_2713926 0 2713926 G G G G G G G G T T T T T T T T T T G G
21 chr21_2789513 0 2789513 C C G G G G C C G G G G G G G G G G C C
21 chr21_2804764 0 2804764 C C C C C C C C C C C C C C G G C C C C
21 chr21_2858360 0 2858360 C C C C C C C C C C C G C C C C C C C C
21 chr21_2882845 0 2882845 G G G G G G G G T T T T G G G G G G G G
21 chr21_2895374 0 2895374 A A A A A A A A C C C C A A A A A A A A
21 chr21_2919182 0 2919182 G G G G G G G G C C G G G G G G G G G G
21 chr21_2939261 0 2939261 C C G G G G C C G G G G G G G G G G C C
21 chr21_2986234 0 2986234 G G G G G G G G G G G G C G G G G G G G
21 chr21_3006778 0 3006778 C C C C C C C C A A A A C C C C C C C C
21 chr21_3006826 0 3006826 A A A A A A A A A A C C A A A A A A A A
21 chr21_3009933 0 3009933 G G C C C C G G C C C C C C C C C C C C
21 chr21_3035708 0 3035708 C C C C C C C C A C C C C C C C C C C C
21 chr21_3059574 0 3059574 G G G G G G G G C C G G G G G G G G G G
21 chr21_3065347 0 3065347 C C C C C C C C C C C C C C C C A A C C
21 chr21_3097641 0 3097641 G G G G G G G G G G G G C C G G G G G G
21 chr21_3105691 0 3105691 T T T T T T T T T T T T G G G G G G T T
21 chr21_3107867 0 3107867 A A A A A A A A A A A A A A A A C C A A
21 chr21_3121242 0 3121242 T T G G G G T T G G G G G G G G G G T T
21 chr21_3128621 0 3128621 T T T T T T T T T T T T T T T T A A T T
21 chr21_3185816 0 3185816 G G G G G G G G G G G G C G G G G G G G
21 chr21_3195863 0 3195863 G G G G G G G G G G G G G G G G C C G G
21 chr21_3239269 0 3239269 G G G G G G G G G G G G G G T T G G G G
21 chr21_3260779 0 3260779 C C C C C C C C G G G G C C C C C C C C
21 chr21_3299739 0 3299739 G G G G G G G G C C C C G G G G G G G G
21 chr21_3300127 0 3300127 G G C C C G G G G G G G G G G G G G G G
21 chr21_3333476 0 3333476 T T A A T T T T T T T T T T T T T T T T
21 chr21_3343073 0 3343073 T T T T T T T T A A A A T T T T T T T T
21 chr21_3358795 0 3358795 T T G G G G T T T T T T T T T T T T T T
21 chr21_3379409 0 3379409 T T T T T T T T T T G T T T T T T T T T
21 chr21_3415776 0 3415776 C G C C C C C C C C C C C C C C C C G G
21 chr21_3458735 0 3458735 A A A A A A A A T T T T A A A A A A A A
21 chr21_3458998 0 3458998 C C C C C C C C C C C C A A C C C C C C
21 chr21_3464773 0 3464773 A C C C C C C C C C C C C C C C C C C C
21 chr21_3467677 0 3467677 C C C C C C C C C G C G C C C C C C C C
21 chr21_3469505 0 3469505 T T T T T T T T G T G T T T T T T T T T
21 chr21_3490101 0 3490101 G G G G G G G G G G G T G G G G G G G G
21 chr21_3513838 0 3513838 C C C C C C C C C C C C G G G G G G C C
21 chr21_3527812 0 3527812 G G G G G G G G G G G G G G C C G G G G
21 chr21_3546819 0 3546819 C C C C C C C C G G G G C C C C C C C C
21 chr21_3548064 0 3548064 C C G G G G C C G G G G G G G G G G C C
21 chr21_3569828 0 3569828 A C C C C C C C C C C C C C C C C C C C
21 chr21_3573400 0 3573400 G G G G G G G G C G G G G G G G G G G G
21 chr21_3595713 0 3595713 G G G G G G G G C C C C G G G G G G G G
21 chr21_3628248 0 3628248 C C C C A C C C C C C C C C C C C C C C
21 chr21_3633421 0 3633421 A A C C A A A A A A A A A A A A A A A A
21 chr21_3713060 0 3713060 G G G G G G G G G G G G G G C C G G G G
21 chr21_3721375 0 3721375 T T T T T T T T T T T T A A T T T T T T
21 chr21_3726286 0 3726286 A A A A A A A A A A A A A A C C A A A A
21 chr21_3779495 0 3779495 C C C C C C C C A A A A A A A A A A C C
21 chr21_3779946 0 3779946 C C C C C C C C G G G G C C C C C C C C
21 chr21_3783355 0 3783355 C C C C C C C C G G G G C C C C C C C C
21 chr21_3784573 0 3784573 C C C C C C C C C C C C C C G G C C C C
21 chr21_3786853 0 3786853 A A T T T T A A T T T T T T T T T T T T
21 chr21_3842910 0 3842910 T T T T T T T T A A A A T T T T T T T T
21 chr21_3921402 0 3921402 G G G G G G G G C C C C G G G G G G G G
21 chr21_3938654 0 3938654 C C C C C C C C C C C C G G C C C C C C
21 chr21_3951772 0 3951772 C C C C C C C C C C C G C C C C C C C C
21 chr21_3965685 0 3965685 T T A A T T T T T T T T T T T T T T T T
21 chr21_3967051 0 3967051 G G G G G G G G C G G G G G G G G G G G
21 chr21_3993126 0 3993126 T T T T T T T T T T T T T T A A T T T T
21 chr21_3997409 0 3997409 A C C C C C C C C C C C C C C C C C C C
21 chr21_4012102 0 4012102 C C G G G G C C G G G G G G G G G G C C
21 chr21_4017945 0 4017945 G G G G G T G G G G G G G G G G G G G G
21 chr21_4021898 0 4021898 C C A A A A C C C C C C C C C C C C C C
21 chr21_4028464 0 4028464 A A A A A A C C A A A A A A A A A A A A
21 chr21_4089961 0 4089961 G G G G G G G G T T T T G G G G G G G G
21 chr21_4092551 0 4092551 C C C C C C C C A A A A C C C C C C C C
21 chr21_4129987 0 4129987 C C C C C C C C C C C C A C C C C C C C
21 chr21_4131799 0 4131799 C C C C C C C C C G C G C C C C C C C C
21 chr21_4171062 0 4171062 G G G T G G G G G G G G G G G G G G G G
21 chr21_4242267 0 4242267 A C A A A A A A A A A A A A A A A A C C
21 chr21_4260991 0 4260991 A T A A A A A A A A A A A A A A A A T T
21 chr21_4389899 0 4389899 T T T T T T T T T T T T T T T T G T T T
21 chr21_4396101 0 4396101 C C C C C C C C A A A A C C C C C C C C
21 chr21_4453480 0 4453480 C C C C C C C C C C C C C C C C A A C C
21 chr21_4477542 0 4477542 T T T T T T T T A T T T T T T T T T T T
21 chr21_4481494 0 4481494 C C C C C C C C C C C C C G C C C C C C
21 chr21_4489976 0 4489976 C C C C C C C C C C C C C C G G C C C C
21 chr21_4493385 0 4493385 G G C C G G G G G G G G G G G G G G G G
21 chr21_4500751 0 4500751 A A C C C C A A C C C C C C C C C C A A
21 chr21_4503574 0 4503574 G T G G G G G G G G G G G G G G G G G G
21 chr21_4505177 0 4505177 G T G G G G G G G G G G G G G G G G G G
21 chr21_4507542 0 4507542 C C C C C C C C C C C C C C C C A A C C
21 chr21_4508821 0 4508821 C C C C C C C C C C C C C C A A C C C C
21 chr21_4517231 0 4517231 C C C C C C C C G G G G C C C C C C C C
21 chr21_4521577 0 4521577 G G G G G G G G T T T T G G G G G G G G
21 chr21_4521768 0 4521768 A A A A A A A A C C C C A A A A A A A A
21 chr21_4562484 0 4562484 T T T T T T T T G G G G T T T T T T T T
21 chr21_4649293 0 4649293 G G G G G G G G T T G G G G G G G G G G
21 chr21_4681434 0 4681434 T T T T T T T T T T T T G T T T T T T T
21 chr21_4693298 0 4693298 G G G G C G G G G G G G G G G G G G G G
21 chr21_4741473 0 4741473 C C G G G G C C C C C C C C C C C C C C
21 chr21_4786491 0 4786491 C C C C A A C C C C C C C C C C C C C C
21 chr21_4788804 0 4788804 A A A A A A A A A A C C A A A A A A A A
21 chr21_4803504 0 4803504 A A T T T T A A A A A A A A A A A A A A
21 chr21_4817190 0 4817190 A A A A C C A A A A A A A A A A A A A A
21 chr21_4819052 0 4819052 A A A A A A A A A A A A A A A A A C A A
21 chr21_4828819 0 4828819 C C C C C C C C C C C C C C C C A A C C
21 chr21_4912899 0 4912899 T T T T T T T T T T T T T T G G T T T T
21 chr21_4922903 0 4922903 C C C C C C C C A A A A C C C C C C C C
21 chr21_4941341 0 4941341 A A C C C C A A C C C C C C C C C C A A
21 chr21_4995107 0 4995107 A A A A A A A A A A A A A A C C C C A A
21 chr21_5022546 0 5022546 A A A A A A C C A A A A A A A A A A A A
21 chr21_5026161 0 5026161 G G G G G G G G C G C G G G G G G G G G
21 chr21_5030859 0 5030859 G G G G G G G G G G G G G G T T G G G G
21 chr21_5044964 0 5044964 C C G G C C C C C C C C C C C C C C C C
21 chr21_5060220 0 5060220 A A A A A C A A A A A A A A A A A A A A
21 chr21_5069208 0 5069208 C C C C C C C C G G G G C C C C C C C C
21 chr21_5101098 0 5101098 G G G G G G G G T T T T G G G G G G G G
21 chr21_5102246 0 5102246 T T T T T T T T T T A A T T T T T T T T
21 chr21_5113393 0 5113393 G G G G G G G G G G G G G G G G C C G G
21 chr21_5119774 0 5119774 G G G G G G G G G G G G G G G G C C G G
21 chr21_5137805 0 5137805 A A T T T T A A T T T T A A A A A A A A
21 chr21_5138542 0 5138542 C C C C C C C C G G G G C C C C C C C C
21 chr21_5158332 0 5158332 G G G G G G G G G G G T G G G G G G G G
21 chr21_5162082 0 5162082 A A A A A A C C A A A A A A A A A A A A
21 chr21_5199308 0 5199308 G G G G G G G G G G G G C C C C G G G G
21 chr21_5209801 0 5209801 C C C C C C A A C C C C C C C C C C C C
21 chr21_5238449 0 5238449 C C C C C C C C G G G G C C C C C C C C
21 chr21_5246973 0 5246973 G G G G G G G G G G G G T T G G G G G G
21 chr21_5257371 0 5257371 C C C C G G C C C C C C C C C C C C C C
21 chr21_5261830 0 5261830 G G G G G G G G T T T T G G G G G G G G
21 chr21_5263575 0 5263575 A A A A A A A A C C C C A A A A A A A A
21 chr21_5277179 0 5277179 C C C C C C C C A A A A C C C C C C C C
21 chr21_5287006 0 5287006 G G G G G G G G G G G G G G G G G T G G
21 chr21_5350411 0 5350411 G G G G G G G G G G G G G G C C G G G G
21 chr21_5363065 0 5363065 T T T T T T T T T T A A T T T T T T T T
21 chr21_5378263 0 5378263 G G G G G G G G T T T T G G G G G G G G
21 chr21_5414714 0 5414714 G G G G G G G G G T G T G G G G G G G G
21 chr21_5438959 0 5438959 T T T T T T G G T T T T T T T T T T T T
21 chr21_5440765 0 5440765 A A A A A A A A A C A A A A A A A A A A
21 chr21_5465968 0 5465968 C C C C C C C C C C C C C C C C A C C C
21 chr21_5477786 0 5477786 T T G G G G G G G G G G G G G G G G G G
21 chr21_5478969 0 5478969 C C C C C C C C C C A C C C C C C C C C
21 chr21_5481647 0 5481647 A A A A A A A A A A A A C C C C A A A A
21 chr21_5505919 0 5505919 G G C C G G G G G G G G G G G G G G G G
21 chr21_5512727 0 5512727 A A A A A A A A A A A A A A C C A A A A
21 chr21_5527645 0 5527645 T T T T T T T T T T T T G G T T T T T T
21 chr21_5533080 0 5533080 A A A A A A A A A T A A A A A A A A A A
21 chr21_5535668 0 5535668 G G C C C C G G C C C C C C C C C C G G
21 chr21_5551040 0 5551040 C C C C C C C C C C C C C C G G C C C C
21 chr21_5569436 0 5569436 C C C C C C C C G G G G C C C C C C C C
21 chr21_5583659 0 5583659 G T T T T T T T T T T T T T T T T T T T
21 chr21_5584362 0 5584362 C C C C C C C C A A A A C C C C C C C C
21 chr21_5643043 0 5643043 C C G G C C C C C C C C C C C C C C C C
21 chr21_5646931 0 5646931 C C C C C C C C C C C C C C A A C C C C
21 chr21_5653071 0 5653071 T T G G G G T T T T T T T T T T T T T T
21 chr21_5688623 0 5688623 G T T T T T T T T T T T T T T T T T T T
21 chr21_5707513 0 5707513 T T T T T T T T G G G G T T T T T T T T
21 chr21_5719957 0 5719957 A A A A A A A A C C C C A A A A A A A A
21 chr21_5734135 0 5734135 G G C C C C G G G G G G G G G G G G G G
21 chr21_5736456 0 5736456 G G T T T T T T T T T T T T T T T T G G
21 chr21_5737458 0 5737458 G G G G G G G G C C C C G G G G G G G G
21 chr21_5748230 0 5748230 C C C C C C C C G G G G C C C C C C C C
21 chr21_5785325 0 5785325 G G T T T T T T T T T T T T T T T T T T
21 chr21_5799747 0 5799747 C C C C C C C C G G G G C C C C C C C C
21 chr21_5820931 0 5820931 T T T T T T T T T T T T G G T T T T T T
21 chr21_5835156 0 5835156 A T T T T T T T T T T T T T T T T T T T
21 chr21_5849298 0 5849298 A A A A A A A A A C A A A A A A A A A A
21 chr21_5851470 0 5851470 C C C C C C C C G G G G C C C C C C C C
21 chr21_5860790 0 5860790 C C C C C C C C G G G G C C C C C C C C
21 chr21_5907204 0 5907204 G G G G G T G G G G G G G G G G G G G G
21 chr21_5924497 0 5924497 G G G G G G G G T T T T G G G G G G G G
21 chr21_5924920 0 5924920 G G G G G G G G G G G G G G T T G G G G
21 chr21_5927087 0 5927087 G G G G G G G G T T T T G G G G G G G G
21 chr21_5941669 0 5941669 G G G G G G G G G G G G C G G G G G G G
21 chr21_5951331 0 5951331 G G G G G G G G G G G G C C G G G G G G
21 chr21_5963843 0 5963843 A A A A A T A A A A A A A A A A A A A A
21 chr21_5985572 0 5985572 C C C C C C C C A C C C C C C C C C C C
21 chr21_5986570 0 5986570 T T T T T T T T A T T T T T T T T T T T
21 chr21_5987188 0 5987188 G G G G G G G G G G G T G G G G G G G G
21 chr21_5994032 0 5994032 A A A A A A A A A A A A T T A A A A A A
21 chr21_6003579 0 6003579 T T T T T T T T G T G G T T T T T T T T
21 chr21_6008609 0 6008609 C C A A A A C C C C C C C C C C C C C C
21 chr21_6010443 0 6010443 T T T T T T T T T T T T T T T T G G T T
21 chr21_6015661 0 6015661 C C C C C C C C C C C C C C C C A C C C
21 chr21_6079006 0 6079006 A C C C C C A A C C C C C C C C C C C C
21 chr21_6081633 0 6081633 G G G G C G G G G G G G G G G G G G G G
21 chr21_6095861 0 6095861 T T T T T T T T T T G T T T T T T T T T
21 chr21_6122209 0 6122209 G G G G G G G G C C C C G G G G G G G G
21 chr21_6169727 0 6169727 A A A A A A A A A A A C A A A A A A A A
21 chr21_6172629 0 6172629 A A A A A A A A A A A A A T A A A A A A
21 chr21_6172719 0 6172719 T T G G G T T T T T T T T T T T T T T T
21 chr21_6183554 0 6183554 A A A A A A A A C C A C A A A A A A A A
21 chr21_6197197 0 6197197 G G G G G G G G C C C C G G G G G G G G
21 chr21_6215450 0 6215450 A T A A A A A A A A A A A A A A A A A A
21 chr21_6215812 0 6215812 T T T T G T T T T T T T T T T T T T T T
21 chr21_6216668 0 6216668 A A A A A A A A A A A A A A A A C C A A
21 chr21_6225754 0 6225754 G G G G G G G G G G G G G G G T G G G G
21 chr21_6232265 0 6232265 T T T T T T A A T T T T T T T T T T T T
21 chr21_6254652 0 6254652 G G G G G G G G G G G G T T T T T T G G
21 chr21_6286856 0 6286856 C C C C C C C C G G G G C C C C C C C C
21 chr21_6304941 0 6304941 T T T T T T T T T T T T T T T T G G T T
21 chr21_6305052 0 6305052 G G C C G G G G G G G G G G G G G G G G
21 chr21_6344113 0 6344113 A A A A A A A A A A A A A C A A A A A A
21 chr21_6349166 0 6349166 A A A A A A A A T T T T A A A A A A A A
21 chr21_6376797 0 6376797 T T T T T T T T A A A A T T T T T T T T
21 chr21_6382435 0 6382435 A A A A A A A A T T T T A A A A A A A A
21 chr21_6397670 0 6397670 A A A A A A A A T T T T A A A A A A A A
21 chr21_6413848 0 6413848 T T T T T T T T A T T T T T T T T T T T
21 chr21_6427426 0 6427426 C C C C C C C C C C C C C C C C A C C C
21 chr21_6430145 0 6430145 C C C C C C C C G G G G C C C C C C C C
21 chr21_6436031 0 6436031 C C C C C C C C C C C C A C C C C C C C
21 chr21_6437015 0 6437015 G G G G G G G G G G G G C G G G G G G G
21 chr21_6446911 0 6446911 C C C C C G C C C C C C C C C C C C C C
21 chr21_6456062 0 6456062 C C C C C C C C C C C C A A C C C C C C
21 chr21_6461768 0 6461768 G G G G G G G G G G G G G G G G C C G G
21 chr21_6467242 0 6467242 C C C C C C C C G G G G C C C C C C C C
21 chr21_6483134 0 6483134 A A A A A A A A A A A A A A A A C C A A
21 chr21_6494479 0 6494479 T T T T T T T T T T T T G G T T T T T T
21 chr21_6518468 0 6518468 T T T T T T T T G G G G T T T T T T T T
21 chr21_6519487 0 6519487 C C C C C C C C C C C C C G C C C C C C
21 chr21_6544942 0 6544942 C C C C C C C C C C C C C C C C G G C C
21 chr21_6545949 0 6545949 T T T T T T T T T T T T T T T T A A T T
21 chr21_6551379 0 6551379 C C C C C C C C A C C C C C C C C C C C
21 chr21_6552692 0 6552692 C C C C C C C C G G G G C C C C C C C C
21 chr21_6555101 0 6555101 G G G G G G G G T T T T G G G G G G G G
21 chr21_6561478 0 6561478 C G C C C C C C C C C C C C C C C C C C
21 chr21_6563184 0 6563184 C C C C C C C C C C C C C G C C C C C C
21 chr21_6572665 0 6572665 A C C C C C C C C C C C C C C C C C C C
21 chr21_6603785 0 6603785 T T T T T T T T G G G G T T T T T T T T
21 chr21_6638445 0 6638445 A C C C C C C C C C C C C C C C C C C C
21 chr21_6645299 0 6645299 A A A A A A A A A C A A A A A A A A A A
21 chr21_6648253 0 6648253 A C A A A A A A A A A A A A A A A A A A
21 chr21_6684055 0 6684055 C C A A A A C C C C C C C C C C C C C C
21 chr21_6710686 0 6710686 T T T T T T T T T T T T A T T T T T T T
21 chr21_6718649 0 6718649 G G C C C C G G G G G G G G G G G G G G
21 chr21_6724548 0 6724548 T T T T T T T T T T A T T T T T T T T T
21 chr21_6748817 0 6748817 T T G G G G T T T T T T T T T T T T T T
21 chr21_6754129 0 6754129 A A A A A A A A A A A C A A A A A A A A
21 chr21_6774297 0 6774297 A A A A A A A A A A A A A A A C A A A A
21 chr21_6788205 0 6788205 T T T T T T T T A A T T T T T T T T T T
21 chr21_6793603 0 6793603 T T T T T T T T T T T T G G G G G G T T
21 chr21_6825331 0 6825331 T T T T T T T T G G G G T T T T T T T T
21 chr21_6847700 0 6847700 C C C C C C C C G G C C C C C C C C C C
21 chr21_6848446 0 6848446 T T T T T T T T T T T T G T T T T T T T
21 chr21_6852814 0 6852814 G G C C G G G G G G G G G G G G G G G G
21 chr21_6881177 0 6881177 G G G G G G G G T T T T T T T T T T G G
21 chr21_6902084 0 6902084 C C G G G G C C G G G G G G G G G G C C
21 chr21_6923307 0 6923307 G G G G G G G G G G G G G G G G C C G G
21 chr21_6960220 0 6960220 T T T T T T T T T T T T G G T T T T T T
21 chr21_6977797 0 6977797 T T T T T T T T T T T T T T G G T T T T
21 chr21_6982328 0 6982328 C G C C C C C C C C C C C C C C C C G G
21 chr21_6983074 0 6983074 T T T T T T T T T T T T G T T T T T T T
21 chr21_6999338 0 6999338 T T T T T T T T T T T T T T G G T T T T
21 chr21_7006839 0 7006839 C C G G G G C C C C C C G G G G C C C C
21 chr21_7011965 0 7011965 T T T T T T T T T T T T A T T T T T T T
21 chr21_7013326 0 7013326 T T G G G G G G G G G G G G G G G G G G
21 chr21_7028868 0 7028868 C C A A A A C C A A A A A A A A A A C C
21 chr21_7068429 0 7068429 T T T T T T T T T T T T A T T T T T T T
21 chr21_7089760 0 7089760 G G G G G G G G G G G G G G G G C C G G
21 chr21_7101631 0 7101631 T T T T T T T T T T T T T T T T A A T T
21 chr21_7131220 0 7131220 T T T T T T T T A A A A T T T T T T T T
21 chr21_7137706 0 7137706 C C C C C C C C A A A A C C C C C C C C
21 chr21_7142934 0 7142934 A A A A A A A A A A A A A A T T A A A A
21 chr21_7146874 0 7146874 T T T T T T A A T T T T T T T T T T T T
21 chr21_7183143 0 7183143 T T T T T T T T A A A A T T T T T T T T
21 chr21_7188897 0 7188897 C C A A A A A A A A A A A A A A A A C C
21 chr21_7192504 0 7192504 G G G G G G G G G G G G C G G G G G G G
21 chr21_7201044 0 7201044 G G G G G G G G G G G G T T G G G G G G
21 chr21_7222344 0 7222344 C C C C C C C C A A A A C C C C C C C C
21 chr21_7256523 0 7256523 G G C C C C G G G G G G G G G G G G G G
21 chr21_7257272 0 7257272 A A A A A A A A T T T T A A A A A A A A
21 chr21_7269621 0 7269621 T T A A A A T T A A A A A A A A A A T T
21 chr21_7270494 0 7270494 T T T T T T T T T T T T T T G G T T T T
21 chr21_7270869 0 7270869 A A T T T T A A T T T T T T T T T T A A
21 chr21_7271547 0 7271547 T T T T T T T T G T T T T T T T T T T T
21 chr21_7307363 0 7307363 T T T T T T T T G G G G T T T T T T T T
21 chr21_7310971 0 7310971 C C C C C C C C G G G G C C C C C C C C
21 chr21_7312164 0 7312164 A A C C C C A A A A A A A A A A A A A A
21 chr21_7328535 0 7328535 T T T T T T T T G T G T T T T T T T T T
21 chr21_7346170 0 7346170 A C C C C C C C C C C C C C C C C C C C
21 chr21_7350138 0 7350138 A A A A A A A A A A A A A A A C A A A A
21 chr21_7359894 0 7359894 A A C C C C A A A A A A A A A A A A A A
21 chr21_7390735 0 7390735 T T T T T T T T T T T T A T T T T T T T
21 chr21_7443122 0 7443122 C C C C C C C C C C C G C C C C C C C C
21 chr21_7465666 0 7465666 A A A A A A A A C C C C A A A A A A A A
21 chr21_7471516 0 7471516 T T T T G T T T T T T T T T T T T T T T
21 chr21_7561155 0 7561155 C C G G G G C C C C C C C C C C C C C C
21 chr21_7590185 0 7590185 G G G G G G G G C G G G G G G G G G G G
21 chr21_7631155 0 7631155 A A A A A A A A A A A A A A A A A C A A
21 chr21_7673757 0 7673757 A A A A A A A A A A A A A T A A A A A A
21 chr21_7754440 0 7754440 C C C C C C C C C C A A C C C C C C C C
21 chr21_7801979 0 7801979 T T T T G G T T T T T T T T T T T T T T
21 chr21_7817537 0 7817537 A A A A A A A A A A A A A C A A A A A A
21 chr21_7836084 0 7836084 G G G G G G G G T T T T G G G G G G G G
21 chr21_7852802 0 7852802 T T T T A T T T T T T T T T T T T T T T
21 chr21_7872878 0 7872878 A A A A A A A A T T T T T T T T T T A A
21 chr21_7911784 0 7911784 C C C C C C G G C C C C C C C C C C C C
21 chr21_7917287 0 7917287 A A T T T T T T T T T T T T T T T T T T
21 chr21_7919367 0 7919367 C C C C C C C C C C C C C G C C C C C C
21 chr21_7952583 0 7952583 C C A A A C C C C C C C C C C C C C C C
21 chr21_7965574 0 7965574 G G G G G G G G C C C C G G G G G G G G
21 chr21_7968038 0 7968038 C C C C C C C C C C C C C C A A C C C C
21 chr21_7973108 0 7973108 A A C C A C A A A A A A A A A A A A A A
21 chr21_7988956 0 7988956 C C C C C C C C C C C C A C C C C C C C
21 chr21_8025284 0 8025284 G G C C C C G G G G G G G G G G G G G G
21 chr21_8030283 0 8030283 C C C C C C C C C C C C C C C C G G C C
21 chr21_8046697 0 8046697 C C C C A C C C C C C C C C C C C C C C
21 chr21_8064537 0 8064537 T T T T G T T T T T T T T T T T T T T T
21 chr21_8094266 0 8094266 T T T T T T T T T T T T T T T T G G T T
21 chr21_8094950 0 8094950 T T T T T T T T T T T T A A T T T T T T
21 chr21_8116960 0 8116960 T T T T T T T T G G G G T T T T T T T T
21 chr21_8126052 0 8126052 G G G G G G C C G G G G G G G G G G G G
21 chr21_8224934 0 8224934 G G G G G G G G C G C G G G G G G G G G
21 chr21_8229078 0 8229078 T T T T T T T T T T T T T T T T A A T T
21 chr21_8237372 0 8237372 C C C C C C C C A A A A C C C C C C C C
21 chr21_8293948 0 8293948 T T A A A A T T A A A A A A A A A A T T
21 chr21_8311861 0 8311861 G G G G G G G G G G G G G G G G C C G G
21 chr21_8317764 0 8317764 A A A A A A A A A A A A C C A A A A A A
21 chr21_8359087 0 8359087 A A C C C C C C C C C C C C C C C C C C
21 chr21_8376943 0 8376943 A A A A A A C C A A A A A A A A A A A A
21 chr21_8396884 0 8396884 G G G G G G G G G G G G G G G G T T G G
21 chr21_8417460 0 8417460 T T T T T T T T T T T T T T T T G G T T
21 chr21_8421076 0 8421076 G G C C C C G G C C C C C C C C C C G G
21 chr21_8426394 0 8426394 A A A A A A A A T T T T A A A A A A A A
21 chr21_8437575 0 8437575 C C C C C G C C C C C C C C C C C C C C
21 chr21_8469825 0 8469825 A A A A A A A A C C C C A A A A A A A A
21 chr21_8519204 0 8519204 T T T T T T T T A A A A T T A A T T T T
21 chr21_8540415 0 8540415 C C C C C C C C C C C C C G C C C C C C
21 chr21_8581493 0 8581493 T T G G G G T T T T T T T T T T T T T T
21 chr21_8637182 0 8637182 A A A A A A A A A A A C A A A A A A A A
21 chr21_8642581 0 8642581 A A C C C C A A C C C C C C C C C C A A
21 chr21_8647467 0 8647467 T T T T T T T T T T T T T T G G T T T T
21 chr21_8651329 0 8651329 A A C C A C A A A A A A A A A A A A A A
21 chr21_8691833 0 8691833 A A A A A A A A A A A A A A A C A A A A
21 chr21_8693838 0 8693838 A A T T A A A A A A A A A A A A A A A A
21 chr21_8711087 0 8711087 G G G G G G G G G G G G C G G G G G G G
21 chr21_8753247 0 8753247 G G G G G G G G G G G G G G T T G G G G
21 chr21_8774826 0 8774826 C G C C C C C C C C C C C C C C C C G G
21 chr21_8785159 0 8785159 T T T T T T T T T T T T T T G G T T T T
21 chr21_8797390 0 8797390 C C C C C C C C C C C C A A A A C C C C
21 chr21_8799595 0 8799595 C C C C C C C C A A A A C C C C C C C C
21 chr21_8814613 0 8814613 G G G G C G G G G G G G G G G G G G G G
21 chr21_8820988 0 8820988 C C C C C C C C A C A C C C C C C C C C
21 chr21_8822212 0 8822212 G G T T G G G G G G G G G G G G G G G G
21 chr21_8839257 0 8839257 T T T T T T T T T T T T G T T T T T T T
21 chr21_8921886 0 8921886 A A T T T T A A A A A A A A A A A A A A
21 chr21_8935161 0 8935161 C C C C C C C C G G G G C C C C C C C C
21 chr21_8944242 0 8944242 A A A A A A A A A A A A A A A A T T A A
21 chr21_8954263 0 8954263 A A A A A C A A A A A A A A A A A A A A
21 chr21_8963956 0 8963956 T T T T T T T T T T T T A T T T T T T T
21 chr21_8964395 0 8964395 A T T T T T T T T T T T T T T T T T T T
21 chr21_8982928 0 8982928 G G G G G G G G C C C C G G G G G G G G
21 chr21_8995229 0 8995229 C C C C C C C C C C C C G G G G G G C C
21 chr21_8998104 0 8998104 G G G G G G G G T T T T G G G G G G G G
21 chr21_9018523 0 9018523 A A A A A A A A A A A A A A A A A T A A
21 chr21_9041258 0 9041258 G G G G G G G G G G G G G G C C G G G G
21 chr21_9053451 0 9053451 A A T T T T A A T T T T T T T T T T A A
21 chr21_9059509 0 9059509 G G G G G G G G T T T T G G G G G G G G
21 chr21_9066762 0 9066762 T T T T T T T T A A A A T T T T T T T T
21 chr21_9087875 0 9087875 G G G G G G G G C G G G G G G G G G G G
21 chr21_9123039 0 9123039 T T T T T T T T T T T T A T T T T T T T
21 chr21_9140983 0 9140983 G G G G G G G G G G G G G G T T G G G G
21 chr21_9149358 0 9149358 T T T T T T T T G G G G T T T T T T T T
21 chr21_9180037 0 9180037 C C A A A A A A A A A A A A A A A A C C
21 chr21_9193199 0 9193199 G G G G C C G G G G G G G G G G G G G G
21 chr21_9208823 0 9208823 G G G G G G G G T T T T G G G G G G G G
21 chr21_9226951 0 9226951 A A A A A A A A T T T T A A A A A A A A
21 chr21_9234858 0 9234858 T T T T T T T T T T T T T T A A T T T T
21 chr21_9247453 0 9247453 C C C C C C C C A A A A C C C C C C C C
21 chr21_9273849 0 9273849 C G C C C C C C C C C C C C C C C C C C
21 chr21_9274964 0 9274964 A A A A A A A A C C C C A A A A A A A A
21 chr21_9280954 0 9280954 C G C C C C G G C C C C C C C C C C G G
21 chr21_9347259 0 9347259 G G G G G T G G G G G G G G G G G G G G
21 chr21_9347681 0 9347681 T T G G G G T T G G G G G G G G G G T T
21 chr21_9370762 0 9370762 G G G G G G G G G G G G G G G G C C G G
21 chr21_9372251 0 9372251 A C C C C C C C C C C C C C C C C C C C
21 chr21_9419379 0 9419379 G G G G G G G G G G G G C G G G G G G G
21 chr21_9429436 0 9429436 C C C C C C C C A A A A C C C C C C C C
21 chr21_9436699 0 9436699 A A A A A A A A A C A A A A A A A A A A
21 chr21_9443832 0 9443832 T T T T T T T T T T G T T T T T T T T T
21 chr21_9504414 0 9504414 C C C C C C C C C C C C C C C C C G C C
21 chr21_9515089 0 9515089 A T T T T T A A T T T T T T T T T T T T
21 chr21_9544791 0 9544791 T T T T A T T T T T T T T T T T T T T T
21 chr21_9560925 0 9560925 T T T T T T T T A A A A T T T T T T T T
21 chr21_9590297 0 9590297 G G C C C C C C C C C C C C C C C C C C
21 chr21_9595793 0 9595793 T T T T T T T T T T T T T T A A T T T T
21 chr21_9619330 0 9619330 C C C C C C C C A A A A C C C C C C C C
21 chr21_9629277 0 9629277 A A A A A A A A A A A A A A A A T T A A
21 chr21_9636745 0 9636745 A A A A A A A A C C C C A A A A A A A A
21 chr21_9641540 0 9641540 G G G G G G G G G G G G G G G G C C G G
21 chr21_9646442 0 9646442 T T T T T T T T T T T T G T T T T T T T
21 chr21_9704822 0 9704822 T T T T T T T T T T T T A A T T T T T T
21 chr21_9705055 0 9705055 G G G G G G G G G G G G C G G G G G G G
21 chr21_9732041 0 9732041 A A A A A A A A A A A A A A A A C C A A
21 chr21_9755431 0 9755431 C C G G G G C C G G G G G G G G G G C C
21 chr21_9755736 0 9755736 A A A A A A A A A A A A A A A A A T A A
21 chr21_9767442 0 9767442 C C A A A A C C A A A A C C C C C C C C
21 chr21_9799436 0 9799436 C C C C C C C C C C A C C C C C C C C C
21 chr21_9803730 0 9803730 G G G G G G G G G G G G G T G G G G G G
21 chr21_9874257 0 9874257 T T G G G G T T G G G G G G G G G G T T
21 chr21_9878275 0 9878275 T T T T T T T T T T G T T T T T T T T T
21 chr21_9891813 0 9891813 A A A A A A A A A T A T A A A A A A A A
21 chr21_9901355 0 9901355 G G G G G G G G G T G T G G G G G G G G
21 chr21_9926750 0 9926750 T T T T T T T T A A T T T T T T T T T T
21 chr21_10005881 0 10005881 C C C C C C C C C C C C C C C G C C C C
21 chr21_10038802 0 10038802 T T T T T T T T T T T T A A T T A A T T
21 chr21_10059654 0 10059654 G G G G G G G G G T G G G G G G G G G G
21 chr21_10094903 0 10094903 A A A A A A A A A A A A A A A A T T A A
21 chr21_10098410 0 10098410 C C C C C C C C A A A A C C C C C C C C
21 chr21_10107816 0 10107816 A A C C C C A A C C C C C C C C C C A A
21 chr21_10169676 0 10169676 T T G G T T T T T T T T T T T T T T T T
21 chr21_10177281 0 10177281 A A A A A T A A A A A A A A A A A A A A
21 chr21_10183343 0 10183343 C C A A C C C C C C C C C C C C C C C C
21 chr21_10206400 0 10206400 T T T T T T T T T T T T T T A A T T T T
21 chr21_10234329 0 10234329 A A A A A A T T A A A A A A A A A A A A
21 chr21_10239264 0 10239264 A A A A A A A A C C A C A A A A A A A A
21 chr21_10245569 0 10245569 C C C C A C C C C C C C C C C C C C C C
21 chr21_10252997 0 10252997 T T T T T T T T T T T T T T T T G G T T
21 chr21_10261605 0 10261605 T T T T T T T T G G G G T T T T T T T T
21 chr21_10286513 0 10286513 T T T T T T T T G G G G G T T T G G T T
21 chr21_10303221 0 10303221 C C C C C C C C C C C C C C C G C C C C
21 chr21_10322686 0 10322686 C C A A A A C C A A A A C C C C C C C C
21 chr21_10329106 0 10329106 A A A A A A A A T T T T A A A A A A A A
21 chr21_10416892 0 10416892 T T T T T T T T T T T T A T T T T T T T
21 chr21_10420795 0 10420795 A A A A A A A A T T T T A A A A A A A A
21 chr21_10420878 0 10420878 A C A A A A A A A A A A A A A A A A C C
21 chr21_10422466 0 10422466 A A A A A A A A C C C C A A A A A A A A
21 chr21_10423507 0 10423507 G G G G G G G G G G G G G T G G G G G G
21 chr21_10431515 0 10431515 G G G G G G G G C C C C G G G G G G G G
21 chr21_10441733 0 10441733 C C C C C C C C G G G G C C C C C C C C
21 chr21_10452445 0 10452445 C C C C C C C C C C C C C C C G C C C C
21 chr21_10470779 0 10470779 C C C C C C C C G G G G G G G G C C C C
21 chr21_10475263 0 10475263 A A A A A A A A A T A A A A A A A A A A
21 chr21_10488113 0 10488113 G G T T T T G G G G G G G G G G G G G G
21 chr21_10502209 0 10502209 C C G G G G C C C C C C C C C C C C C C
21 chr21_10512541 0 10512541 C G C C C C C C C C C C C C C C C C C C
21 chr21_10518823 0 10518823 G G G G G G G G G G G G G G G T G G G G
21 chr21_10521936 0 10521936 G G G G G G G G G G G G G G G G T T G G
21 chr21_10540718 0 10540718 T T T T A T T T T T T T T T T T T T T T
21 chr21_10555297 0 10555297 A A A A A A A A C C C C A A A A A A A A
21 chr21_10557758 0 10557758 C C A A A A C C A A A A A A A A A A C C
21 chr21_10571277 0 10571277 T T T T T T T T A A A A T T T T T T T T
21 chr21_10572161 0 10572161 G G G G C G G G G G G G G G G G G G G G
21 chr21_10579116 0 10579116 T T T T T T T T T T G G T T T T T T T T
21 chr21_10581699 0 10581699 G G G G G G G G G G G G G G G G C G G G
21 chr21_10590318 0 10590318 T T T T T T T T A A T T T T T T T T T T
21 chr21_10594483 0 10594483 T T T T T T T T T T T T T T T T G T T T
21 chr21_10622997 0 10622997 A A A A A T A A A A A A A A A A A A A A
21 chr21_10657089 0 10657089 T T T T T T T T T T T T T T A A T T T T
21 chr21_10666714 0 10666714 C C C C C C C C G G C G C C C C C C C C
21 chr21_10686445 0 10686445 C C C C C C C C C C C C C C A A C C C C
21 chr21_10699054 0 10699054 T T T T G T T T T T T T T T T T T T T T
21 chr21_10760427 0 10760427 T T T T T T A A T T T T T T T T T T T T
21 chr21_10784754 0 10784754 A A A A A A A A A A A A C C A A A A A A
21 chr21_10897691 0 10897691 C C C C A C C C C C C C C C C C C C C C
21 chr21_10912065 0 10912065 G G G G G G G G G G C G G G G G G G G G
21 chr21_10930892 0 10930892 C C C C C C C C A A A A C C C C C C C C
21 chr21_10950585 0 10950585 A A A A A A A A C C C C A A A A A A A A
21 chr21_10982430 0 10982430 C C C C C C C C C C C C C C G G G G C C
21 chr21_10993800 0 10993800 T T T T T T T T A A A A T T T T T T T T
21 chr21_11005216 0 11005216 C C G G G G C C C C C C C C C C C C C C
21 chr21_11038859 0 11038859 C C C C C C C C C C C C C C C C A C C C
21 chr21_11049623 0 11049623 G G G G G G G G G G G G G G G G T T G G
21 chr21_11058462 0 11058462 G G G G G G G G C C C C G G G G G G G G
21 chr21_11086660 0 11086660 T T T T T T T T T T T T G G T T T T T T
21 chr21_11133370 0 11133370 C C G G G G C C C C C C C C C C C C C C
21 chr21_11137891 0 11137891 G G G G G G G G C C C C G G G G G G G G
21 chr21_11141433 0 11141433 A A A A A A A A A A A A A A C C A A A A
21 chr21_11179297 0 11179297 G G G G G G G G G G G G G G G T G G G G
21 chr21_11204285 0 11204285 A A A A A A A A A A A A A C A A A A A A
21 chr21_11207658 0 11207658 G G G G G G C C G G G G G G G G G G G G
21 chr21_11218927 0 11218927 T T T T T T T T T T T T T T A T T T T T
21 chr21_11229256 0 11229256 C C C C A C C C C C C C C C C C C C C C
21 chr21_11234045 0 11234045 G G G G G G G G G G G G G T G G G G G G
21 chr21_11234806 0 11234806 C G C C C C C C C C C C C C C C C C C C
21 chr21_11245737 0 11245737 G G G G G G G G G G G G G T G G G G G G
21 chr21_11249631 0 11249631 A A A A A A A A T T T T A A A A A A A A
21 chr21_11255185 0 11255185 C C A A A A C C C C C C C C C C C C C C
21 chr21_11270119 0 11270119 A A A A A A A A C C C C A A A A A A A A
21 chr21_11282812 0 11282812 G G C C C C G G G G G G G G G G G G G G
21 chr21_11286022 0 11286022 A A A A A A A A A A A A T T A A A A A A
21 chr21_11293821 0 11293821 C C G G G G C C C C C C C C C C C C C C
21 chr21_11351265 0 11351265 A A A A A A A A A A A A A A A A C C A A
21 chr21_11357333 0 11357333 T T T T T T T T T T T T G T T T T T T T
21 chr21_11360389 0 11360389 G G G G C C G G G G G G G G G G G G G G
21 chr21_11392013 0 11392013 A A A A A A A A A A A A A C A A A A A A
21 chr21_11423438 0 11423438 G G C C C C G G G G G G G G G G G G G G
21 chr21_11441770 0 11441770 T T T T T T T T G T T T T T T T T T T T
21 chr21_11478022 0 11478022 A A A A A A A A A A A A C C A A A A A A
21 chr21_11490310 0 11490310 C C C C C C C C C C C C C C C C A A C C
21 chr21_11497975 0 11497975 A T A A A A A A A A A A A A A A A A A A
21 chr21_11535568 0 11535568 T T T T T T T T A A A A T T T T T T T T
21 chr21_11543913 0 11543913 T T T T T T T T G G G G T T T T T T T T
21 chr21_11558016 0 11558016 C C C C C C C C C C C C C G C C C C C C
21 chr21_11559078 0 11559078 G G G G G G G G G G G G G G G G C C G G
21 chr21_11583940 0 11583940 G G G G G G G G T T T T G G G G G G G G
21 chr21_11588794 0 11588794 G G C C C C G G G G G G G G G G G G G G
21 chr21_11599797 0 11599797 G G G G G G G G G G G G C C C C G G G G
21 chr21_11616298 0 11616298 C C C C C C C C G G G G C C C C C C C C
21 chr21_11625970 0 11625970 T T T T T T T T T T T T G G T T T T T T
21 chr21_11629047 0 11629047 C C C C C C C C C C C G C C C C C C C C
21 chr21_11648130 0 11648130 C C C C C C C C A A A A C C C C C C C C
21 chr21_11659021 0 11659021 T T T T T T T T G G G G T T T T T T T T
21 chr21_11669728 0 11669728 T T T T T T T T A A A A T T T T T T T T
21 chr21_11679629 0 11679629 C C C C C C C C G G G G C C C C C C C C
21 chr21_11680998 0 11680998 G G G G G G G G G G G G G G G G C C G G
21 chr21_11698047 0 11698047 C C C C C C C C C C C C C C G G C C C C
21 chr21_11703181 0 11703181 A A A A A A A A A A A A T T A A A A A A
21 chr21_11717460 0 11717460 T T T T T T T T T T T T T T T T A A T T
21 chr21_11718532 0 11718532 T T T T T T T T T T T T G T T T T T T T
21 chr21_11757771 0 11757771 T T A A A A T T T T T T T T T T T T T T
21 chr21_11789834 0 11789834 G G C C C C G G G G G G G G G G G G G G
21 chr21_11839103 0 11839103 C G C C C C C C C C C C C C C C C C C C
21 chr21_11858144 0 11858144 C C C C C C C C C C C C C C A C C C C C
21 chr21_11860720 0 11860720 A A A A A A A A C C C C A A A A A A A A
21 chr21_11891976 0 11891976 T T G G G G T T T T T T T T T T T T T T
21 chr21_11901057 0 11901057 G G C C C C G G C C C C C C C C C C G G
21 chr21_11916377 0 11916377 A A A A A A A A T T T T A A A A A A A A
21 chr21_11923020 0 11923020 G T T T T T T T T T T T T T T T T T T T
21 chr21_11937152 0 11937152 G G C C C C G G G G G G G G G G G G G G
21 chr21_11977301 0 11977301 A A A A A A A A A A A A A A T T A A A A
21 chr21_12035193 0 12035193 T T T T T T T T T T T T T T G T T T T T
21 chr21_12059610 0 12059610 C C G G G G C C G G G G G G G G G G C C
21 chr21_12076524 0 12076524 A A A A A A A A A A A T A A A A A A A A
21 chr21_12094666 0 12094666 A A A A A A A A A A A A A C A A A A A A
21 chr21_12103797 0 12103797 T T T T T T T T T T T T T T T T G T T T
21 chr21_12229834 0 12229834 G G G G G G G G G G G G T T G G G G G G
21 chr21_12266976 0 12266976 G G G G G T G G G G G G G G G G G G G G
21 chr21_12284093 0 12284093 T T T T T T T T T T T T A A A A T T T T
21 chr21_12292261 0 12292261 G G G G G G G G G G G G G T G G G G G G
21 chr21_12307445 0 12307445 T T T T T T G G T T T T T T T T T T T T
21 chr21_12319823 0 12319823 C C C C C C C C C C C C C C A A C C C C
21 chr21_12327694 0 12327694 C C G G G G G G G G G G G G G G G G C C
21 chr21_12335605 0 12335605 A A A A A A A A A A A A A A C C A A A A
21 chr21_12341300 0 12341300 A A A A A A A A A C A A A A A A A A A A
21 chr21_12386665 0 12386665 G G G G G G G G T T T T G G G G G G G G
21 chr21_12391604 0 12391604 G G G G G G G G G G G G G G G G T T G G
21 chr21_12403517 0 12403517 T T G G T T T T T T T T T T T T T T T T
21 chr21_12405125 0 12405125 A A A A A A A A C C C C A A A A A A A A
21 chr21_12406556 0 12406556 G G G G G G G G C C C C G G G G G G G G
21 chr21_12434805 0 12434805 C C C C C C G G C C C C C C C C C C C C
21 chr21_12437421 0 12437421 G G G G G G G G T T T T G G G G G G G G
21 chr21_12438465 0 12438465 C C C C C C C C A A A A C C C C C C C C
21 chr21_12463198 0 12463198 A A A A A A A A A A A A A A A A T T A A
21 chr21_12478064 0 12478064 A A T T A T A A A A A A A A A A A A A A
21 chr21_12489596 0 12489596 C C G G C G C C C C C C C C C C C C C C
21 chr21_12495368 0 12495368 C C G G G G C C G G G G G G G G G G C C
21 chr21_12503312 0 12503312 G G G G G G G G C C C C G G G G G G G G
21 chr21_12547902 0 12547902 T T T T T T T T T T T T G G T T G G T T
21 chr21_12549718 0 12549718 G G G G G G G G G G G G G G G G C G G G
21 chr21_12560638 0 12560638 G G C C C C G G G G G G G G G G G G G G
21 chr21_12567979 0 12567979 A A A A A A A A C C C C A A A A A A A A
21 chr21_12573300 0 12573300 G G G G G G G G G G G G G G C C G G G G
21 chr21_12590154 0 12590154 A A A A A A A A A A A A A T A A A A A A
21 chr21_12594382 0 12594382 C C C C C C C C G G G G C C C C C C C C
21 chr21_12657988 0 12657988 A A A A A T A A A A A A A A A A A A A A
21 chr21_12675708 0 12675708 T T T T T T T T G G G G T T T T T T T T
21 chr21_12675769 0 12675769 A A A A A A A A T T T T A A A A A A A A
21 chr21_12692871 0 12692871 A A A A A T A A A A A A A A A A A A A A
21 chr21_12718683 0 12718683 T T T T G T T T T T T T T T T T T T T T
21 chr21_12728505 0 12728505 T T T T T T T T A A A T T T T T T T T T
21 chr21_12757440 0 12757440 A A A A A A A A T T T T A A A A A A A A
21 chr21_12769148 0 12769148 G G G G G G G G C G G G G G G G G G G G
21 chr21_12781499 0 12781499 A C A A A A C C A A A A A A A A A A A A
21 chr21_12783897 0 12783897 T T T T T T T T T T T T T T T T G G T T
21 chr21_12784383 0 12784383 A A A A A A A A A A A A A A C C C C A A
21 chr21_12791243 0 12791243 G T G G G G G G G G G G G G G G G G G G
21 chr21_12795865 0 12795865 A A A A A A A A T T T T A A A A A A A A
21 chr21_12829034 0 12829034 T T G G G G T T G G G G G G G G G G T T
21 chr21_12833741 0 12833741 A A A A A A A A A A A A A A A A A C A A
21 chr21_12834041 0 12834041 T T T T G G T T T T T T T T T T T T T T
21 chr21_12851032 0 12851032 A A A A A A A A A C A A A A A A A A A A
21 chr21_12859659 0 12859659 C C G G C C C C C C C C C C C C C C C C
21 chr21_12883749 0 12883749 T T G G G G T T G G G G G G G G G G T T
21 chr21_12887180 0 12887180 C C C C C C C C C G C G C C C C C C C C
21 chr21_12896113 0 12896113 C C C C C C C C A A A A C C C C C C C C
21 chr21_12906165 0 12906165 C C C C C C C C C C C C C C C C A A C C
21 chr21_12980996 0 12980996 C C G G G G C C G G G G G G G G G G C C
21 chr21_13005731 0 13005731 C C C C C C C C A A A A C C C C C C C C
21 chr21_13007193 0 13007193 C C C C C C C C C C C C C C C C A C C C
21 chr21_13022072 0 13022072 G G G G G G G G C C C C G G G G G G G G
21 chr21_13025798 0 13025798 T T T T T T T T G G G G T T T T T T T T
21 chr21_13026480 0 13026480 A A A A A A A A T T T T A A A A A A A A
21 chr21_13040198 0 13040198 G G G G G G G G C C C C G G G G G G G G
21 chr21_13044498 0 13044498 C C C C C C C C A A A A C C C C C C C C
21 chr21_13092084 0 13092084 G G G G C G G G G G G G G G G G G G G G
21 chr21_13099366 0 13099366 T T T T T T T T T T T T G T T T T T T T
21 chr21_13113017 0 13113017 T T T T T T T T T T T T T T G G T T T T
21 chr21_13124793 0 13124793 G G G G G G G G G G G G G G G G C C G G
21 chr21_13132638 0 13132638 G G G G G G G G G G G G G G C C G G G G
21 chr21_13134900 0 13134900 G G G G G G G G G G G T G G G G G G G G
21 chr21_13136219 0 13136219 T T A T A T T T T T T T T T T T T T T T
21 chr21_13159681 0 13159681 A A C C C C A A C C C C C C C C C C A A
21 chr21_13163772 0 13163772 T T T T T T T T T T T T T T A A T T T T
21 chr21_13164661 0 13164661 C C C C C C C C C C C C C C A A C C C C
21 chr21_13169520 0 13169520 A A A A A C A A A A A A A A A A A A A A
21 chr21_13182688 0 13182688 C C C C C C C C A A A A C C C C C C C C
21 chr21_13191474 0 13191474 G G G G G G G G G G G G G G T T G G G G
21 chr21_13196441 0 13196441 C C C C C C C C C C C C A C C C C C C C
21 chr21_13210079 0 13210079 A A A A A A A A A A A C A A A A A A A A
21 chr21_13212412 0 13212412 T T A A A A T T T T T T T T T T T T T T
21 chr21_13242667 0 13242667 C G C C C C C C C C C C C C C C C C C C
21 chr21_13244013 0 13244013 G G G G G G G G C C C C G G G G G G G G
21 chr21_13295255 0 13295255 A A A A A A A A C C C C A A A A A A A A
21 chr21_13316527 0 13316527 G G G G G G G G C G C G G G G G G G G G
21 chr21_13324601 0 13324601 C C C C C C C C G G G G C C C C C C C C
21 chr21_13376743 0 13376743 A A A A A A A A A A A A A C A A A A A A
21 chr21_13405278 0 13405278 G G G T G G G G G G G G G G G G G G G G
21 chr21_13411147 0 13411147 C C G G G G C C G G G G G G G G G G C C
21 chr21_13419037 0 13419037 T T T T T T T T T T T T T T T T A A T T
21 chr21_13424208 0 13424208 C C C C C C A A C C C C C C C C C C A A
21 chr21_13434179 0 13434179 T T A A A A T T T T T T T T T T T T T T
21 chr21_13439277 0 13439277 A A A A A A A A T T T T A A A A A A A A
21 chr21_13457163 0 13457163 T T T T T T T T T T T T G T T T T T T T
21 chr21_13457376 0 13457376 T T G G G G T T T T T T T T T T T T T T
21 chr21_13461656 0 13461656 C C C C C C C C C C C G C C C C C C C C
21 chr21_13469620 0 13469620 G G G G G G G G G G G G C G G G G G G G
21 chr21_13482546 0 13482546 G G G G C C G G G G G G G G G G G G G G
21 chr21_13492908 0 13492908 C G G G G G C C G G G G G G G G G G G G
21 chr21_13508908 0 13508908 C C C C C C C C C C C C C G C C C C C C
21 chr21_13537355 0 13537355 T T A A A A T T T T T T T T T T T T T T
21 chr21_13537824 0 13537824 T T T T T T T T T T T T T T A T T T T T
21 chr21_13557339 0 13557339 C C C C C C C C C C C C C C C C G G C C
21 chr21_13561984 0 13561984 C C C C C C C C C C C C G G G G G G C C
21 chr21_13564219 0 13564219 A A A C A A A A A A A A A A A A A A A A
21 chr21_13566502 0 13566502 T T G G T T T T T T T T T T T T T T T T
21 chr21_13570632 0 13570632 A A A A A A A A A A A T A A A A A A A A
21 chr21_13571577 0 13571577 T T T T T T T T G G G G T T T T T T T T
21 chr21_13575463 0 13575463 A A A A A A A A A C A C A A A A A A A A
21 chr21_13582003 0 13582003 C C C C C C C C C G C C C C C C C C C C
21 chr21_13583051 0 13583051 A A A A A A A A A A A A A T A A A A A A
21 chr21_13605286 0 13605286 C C C C C C C C C C C G C C C C C C C C
21 chr21_13613378 0 13613378 A A A A A A A A T T T T A A A A A A A A
21 chr21_13616603 0 13616603 G G G G G G G G C C C C G G G G G G G G
21 chr21_13623855 0 13623855 T T T T T T T T T T T T T T G G T T T T
21 chr21_13623909 0 13623909 A A A A A A A A A A A T A A A A A A A A
21 chr21_13627213 0 13627213 C C C C C C C C C C A C C C C C C C C C
21 chr21_13634628 0 13634628 C C C C C C C C G G G G C C C C C C C C
21 chr21_13655617 0 13655617 G G G G G G G G T T T T G G G G G G G G
21 chr21_13680289 0 13680289 G G G G G G G G C C C G G G G G G G G G
21 chr21_13685483 0 13685483 C C G G C C C C C C C C C C C C C C C C
21 chr21_13688371 0 13688371 G G G G G G G G T T T T G G G G G G G G
21 chr21_13725965 0 13725965 T T T T T T T T T T T T G T T T T T T T
21 chr21_13731625 0 13731625 C C C C C C C C C C C C C C C C G G C C
21 chr21_13836873 0 13836873 C C C C C C C C C C C C A A A A C C C C
21 chr21_13838904 0 13838904 A A A A A A A A C C C C A A A A A A A A
21 chr21_13897479 0 13897479 G G G G G G G G C C C C G G G G G G G G
21 chr21_13919551 0 13919551 G G G G G G G G T T T T G G G G G G G G
21 chr21_13958514 0 13958514 C C C C C C C C C C A A C C C C C C C C
21 chr21_14005555 0 14005555 C C C C C C C C C C C C A C C C C C C C
21 chr21_14010736 0 14010736 G G G G G G G G G G G G G T G G G G G G
21 chr21_14058408 0 14058408 T T T T T T T T T T T T T T T T G T T T
21 chr21_14064570 0 14064570 C C C C C C C C C C C C C G C C C C C C
21 chr21_14079513 0 14079513 C C C C C C C C G G G G C C C C C C C C
21 chr21_14088665 0 14088665 C C C C C C C C G G G G C C C C C C C C
21 chr21_14090721 0 14090721 A A A A A T A A A A A A A A A A A A A A
21 chr21_14104711 0 14104711 T T T T T T T T T T T T A T T T T T T T
21 chr21_14106899 0 14106899 G G G G G G G G G G G G G T G G G G G G
21 chr21_14127421 0 14127421 C C C C C C C C G G G G C C C C C C C C
21 chr21_14165852 0 14165852 C C C C C C C C C C C C C C C G C C C C
21 chr21_14171605 0 14171605 T T T T T T T T T T T T A T T T T T T T
21 chr21_14195690 0 14195690 G G G G G G G G G G G G G G G G C C G G
21 chr21_14203651 0 14203651 G T G G G G G G G G G G G G G G G G G G
21 chr21_14203979 0 14203979 A A A A A A A A C C C C A A A A A A A A
21 chr21_14220094 0 14220094 T T T T T T T T A A A T T T T T T T T T
21 chr21_14248881 0 14248881 A A A A A A A A A A A A A A A A C C A A
21 chr21_14267615 0 14267615 C C C C C C C C C C C C C C G G C C C C
21 chr21_14271154 0 14271154 C C C C C C C C C C C C C C C C C G C C
21 chr21_14284818 0 14284818 A A A A A A A A A A A C A A A A A A A A
21 chr21_14308625 0 14308625 T T T T T T T T G T T T T T T T T T T T
21 chr21_14310701 0 14310701 T T T T T T T T T T T T T T T T G T T T
21 chr21_14389590 0 14389590 T T T T T T T T T T T T G G T T T T T T
21 chr21_14413590 0 14413590 G G G G G G G G G T G T G G G G G G G G
21 chr21_14419270 0 14419270 A A A A A A A A A C A C A A A A A A A A
21 chr21_14424713 0 14424713 A A A A A A A A A T A T A A A A A A A A
21 chr21_14448803 0 14448803 T T T T G T T T T T T T T T T T T T T T
21 chr21_14448840 0 14448840 C C A A A A C C C C C C A A A A C C C C
21 chr21_14450011 0 14450011 T T G G G G T T T T T T G G G G G G T T
21 chr21_14509051 0 14509051 A A A A A A A A A A A A A A C C A A A A
21 chr21_14524442 0 14524442 C C C C C C C C A A A A C C C C C C C C
21 chr21_14559178 0 14559178 G G C C C C G G G G G G G G G G G G G G
21 chr21_14560210 0 14560210 C C C C C C C C C C C C C C C C A A C C
21 chr21_14562444 0 14562444 C C C C C C G G C C C C C C C C C C C C
21 chr21_14571917 0 14571917 C C C C C C C C A C A C C C C C C C C C
21 chr21_14577956 0 14577956 A A A A A A A A T T T T A A A A A A A A
21 chr21_14581699 0 14581699 A A A A A A A A A A A T A A A A A A A A
21 chr21_14615372 0 14615372 C C C C C C G G C C C C C C C C C C C C
21 chr21_14619202 0 14619202 G G G G G G G G G G G G G G G T G G G G
21 chr21_14646393 0 14646393 G G G G G G G G G G G G C G G G G G G G
21 chr21_14649865 0 14649865 C C C C C C C C C C C C C C C C G G C C
21 chr21_14657774 0 14657774 A A A A A A A A C C C C A A A A A A A A
21 chr21_14684945 0 14684945 C G C C C C C C C C C C C C C C C C G G
21 chr21_14698422 0 14698422 A A A A A T A A T T T T A A A A A A A A
21 chr21_14723112 0 14723112 A A C C C C C C C C C C C C C C C C A A
21 chr21_14726603 0 14726603 T T T T T T T T T T G G T T T T T T T T
21 chr21_14743417 0 14743417 C C C C C C C C C C C C C C C C A A C C
21 chr21_14748199 0 14748199 T T A A A T T T T T T T T T T T T T T T
21 chr21_14750303 0 14750303 T T T T T T T T A T T T T T T T T T T T
21 chr21_14762693 0 14762693 G G G G G G G G C C C C G G G G G G G G
21 chr21_14768296 0 14768296 A A T T T T A A T T T T T T T T T T A A
21 chr21_14793440 0 14793440 T T T T T T T T T T T T G G T T T T T T
21 chr21_14804051 0 14804051 C C C C C C C C G G G G C C C C C C C C
21 chr21_14824953 0 14824953 T T T T T T T T T T T T G G T T T T T T
21 chr21_14829243 0 14829243 C C C C C C C C G G G G C C C C C C C C
21 chr21_14832603 0 14832603 A T A A A A A A A A A A A A A A A A T T
21 chr21_14836181 0 14836181 A A A A A A A A A T A A A A A A A A A A
21 chr21_14863426 0 14863426 T T T T T T T T G G G G T T T T T T T T
21 chr21_14865155 0 14865155 G G G G G G C C G G G G G G G G G G G G
21 chr21_14875922 0 14875922 A T T T T T T T T T T T T T T T T T A A
21 chr21_14884976 0 14884976 G G G G G G G G G G G G G G G G C G G G
21 chr21_14917502 0 14917502 G G G G G G C C G G G G G G G G G G G G
21 chr21_14921596 0 14921596 A A T T T T A A A A A A A A A A A A A A
21 chr21_14959357 0 14959357 A T A A A A A A A A A A A A A A A A A A
21 chr21_14963391 0 14963391 G G C C G G G G G G G G G G G G G G G G
21 chr21_14968682 0 14968682 C C C C C C C C C G C C C C C C C C C C
21 chr21_14997869 0 14997869 A A A A A A T T A A A A A A A A A A A A
21 chr21_15001693 0 15001693 T T T T T T T T A A A A T T T T T T T T
21 chr21_15007138 0 15007138 C C C C C C C C C C C C C C A C C C C C
21 chr21_15025111 0 15025111 A A A A A A T T A A A A A A A A A A A A
21 chr21_15025588 0 15025588 C C C C C C A A C C C C C C C C C C C C
21 chr21_15027738 0 15027738 C C C C C C C C G G G G C C C C C C C C
21 chr21_15038707 0 15038707 C C C C C G C C C C C C C C C C C C C C
21 chr21_15068303 0 15068303 T T T T T T T T G G G G T T T T T T T T
21 chr21_15072236 0 15072236 C C C C C C C C A C A A C C C C C C C C
21 chr21_15128244 0 15128244 C C C C C C C C G G G G C C C C C C C C
21 chr21_15145362 0 15145362 G G G G G G G G C C C C G G G G G G G G
21 chr21_15150537 0 15150537 G G G G G G G G T T T T G G G G G G G G
21 chr21_15155203 0 15155203 C C A A A A A A A A A A A A A A A A C C
21 chr21_15179992 0 15179992 G G C C C C G G C C C C C C C C C C G G
21 chr21_15181265 0 15181265 G G T T G G G G G G G G G G G G G G G G
21 chr21_15202964 0 15202964 T T A A A A T T T T T T T T T T T T T T
21 chr21_15227381 0 15227381 T T T T T T T T T T T T G T T T T T T T
21 chr21_15242563 0 15242563 G G G G G G G G G G G G G G G G C G G G
21 chr21_15242607 0 15242607 A A A A A A C C A A A A A A A A A A A A
21 chr21_15253851 0 15253851 C G C C C C C C C C C C C C C C C C C C
21 chr21_15269781 0 15269781 C C C C C C C C A A A C C C C C C C C C
21 chr21_15287104 0 15287104 A A A A A A A A A A A A A A A A C C A A
21 chr21_15306014 0 15306014 C C C C C C C C C C C C C C A A C C C C
21 chr21_15338051 0 15338051 A A C C C C A A A A A A A A A A A A A A
21 chr21_15381445 0 15381445 C C C C C C C C C C C C C C G G C C C C
21 chr21_15401569 0 15401569 A A A A A A A A A A A A A C A A A A A A
21 chr21_15448827 0 15448827 C C C C C C C C C C C C C C A A C C C C
21 chr21_15464612 0 15464612 T T T T T T T T T T T T T T G T T T T T
21 chr21_15497749 0 15497749 G G G T G G G G G G G G G G G G G G G G
21 chr21_15500086 0 15500086 C G G G G G C C G G G G G G G G G G C C
21 chr21_15509909 0 15509909 A A A A A T A A A A A A A A A A A A A A
21 chr21_15521968 0 15521968 C C C C C C C C A A A A C C C C C C C C
21 chr21_15526310 0 15526310 C C C C C C C C A A A A C C C C C C C C
21 chr21_15535341 0 15535341 G G G G G G G G G G G G C G G G G G G G
21 chr21_15545123 0 15545123 A A A A A A A A A A A A A C C C C C A A
21 chr21_15551136 0 15551136 G G G G T T G G G G G G G G G G G G G G
21 chr21_15563875 0 15563875 A A A A A A A A A A A T A A A A A A A A
21 chr21_15565006 0 15565006 T T G G G G T T T T T T T T T T T T T T
21 chr21_15574918 0 15574918 T T T T T T T T T T T T A T T T T T T T
21 chr21_15592173 0 15592173 A T T T T T T T T T T T T T T T T T T T
21 chr21_15615722 0 15615722 G G G G T T G G G G G G G G G G G G G G
21 chr21_15619494 0 15619494 G G G G G G G G C G C G G G G G G G G G
21 chr21_15634537 0 15634537 A A A A A A A A A A A A A A C C A A A A
21 chr21_15637105 0 15637105 C C C C A A C C C C C C C C C C C C C C
21 chr21_15662273 0 15662273 T T T T T T T T T T T T A A T T T T T T
21 chr21_15666223 0 15666223 C C C C C C C C G G G G C C C C C C C C
21 chr21_15672301 0 15672301 T T T T T T T T G G G G T T T T T T T T
21 chr21_15678923 0 15678923 T T T T T T T T G G G G T T T T T T T T
21 chr21_15727854 0 15727854 C C C C C C C C C C C C C C A A C C C C
21 chr21_15738659 0 15738659 T T T T T T T T T T T T T T G G T T T T
21 chr21_15768266 0 15768266 G G T T T T G G G G G G G G G G G G G G
21 chr21_15769465 0 15769465 C C C C C G C C C C C C C C C C C C C C
21 chr21_15773657 0 15773657 G G G G G G G G G G G G C G G G G G G G
21 chr21_15784733 0 15784733 C C C C C C C C G G G G C C C C C C C C
21 chr21_15789169 0 15789169 C C C C C C C C C C C C C G C C C C C C
21 chr21_15797170 0 15797170 G G T T G G G G G G G G G G G G G G G G
21 chr21_15803441 0 15803441 G G C C C C G G C C C C C C C C C C G G
21 chr21_15831325 0 15831325 A A A A A A A A T T T T A A A A A A A A
21 chr21_15851892 0 15851892 G G G G G G G G G G G G G G G G C C G G
21 chr21_15880852 0 15880852 C C C C C C C C G G G G C C C C C C C C
21 chr21_15920825 0 15920825 G G G G G G T T G G G G G G G G G G G G
21 chr21_15931456 0 15931456 G G G G G G G G C C C C G G G G G G G G
21 chr21_15955900 0 15955900 C C A C C C C C C C C C C C C C C C C C
21 chr21_15957097 0 15957097 C C C C C C C C C C C C C C C G C C C C
21 chr21_15967363 0 15967363 A A A T A A A A A A A A A A A A A A A A
21 chr21_15975108 0 15975108 G G G G G G G G G G G G G G C G G G G G
21 chr21_15982741 0 15982741 G G G G G G G G C C C C G G G G G G G G
21 chr21_15993931 0 15993931 C C C C C C C C C C C C A C C C C C C C
21 chr21_16003597 0 16003597 C C C C C C C C C C C C C G C C C C C C
21 chr21_16019729 0 16019729 G G C C C C G G C C C C C C C C C C G G
21 chr21_16020469 0 16020469 T T T T G T T T T T T T T T T T T T T T
21 chr21_16021713 0 16021713 A A A A A A A A A A A A A A C C A A A A
21 chr21_16044751 0 16044751 A A A A A A A A C C C C A A A A A A A A
21 chr21_16053813 0 16053813 G T G G G G G G G G G G G G G G G G G G
21 chr21_16081827 0 16081827 G G G G G G G G C C C C G G G G G G G G
21 chr21_16092548 0 16092548 G G G G G G G G G G G G G G G G T T G G
21 chr21_16109706 0 16109706 T T T T T T T T T T T T G G T T T T T T
21 chr21_16112595 0 16112595 C C C C C C C C C C A C C C C C C C C C
21 chr21_16134676 0 16134676 C C C C C C A C C C C C C C C C C C C C
21 chr21_16141997 0 16141997 C C C C C C C C C C C C A C C C C C C C
21 chr21_16157977 0 16157977 T T T T T T T T T T G T T T T T T T T T
21 chr21_16181245 0 16181245 C C C C C G C C C C C C C C C C C C C C
21 chr21_16187544 0 16187544 A A A A A A A A T T T T A A A A A A A A
21 chr21_16218186 0 16218186 A A A A A A A A C C C C A A A A A A A A
21 chr21_16266396 0 16266396 T T T T T T T T T T A T T T T T T T T T
21 chr21_16268536 0 16268536 C C C C G G C C C C C C C C C C C C C C
21 chr21_16338138 0 16338138 G G G G T T G G G G G G G G G G G G G G
21 chr21_16340136 0 16340136 A A A A A A A A T T T T A A A A A A A A
21 chr21_16348427 0 16348427 G G G G G G C C G G G G G G G G G G G G
21 chr21_16357402 0 16357402 G G G G G G G G C C C C G G G G G G G G
21 chr21_16387328 0 16387328 G G G G G G G G G G G G G G G G C C G G
21 chr21_16415099 0 16415099 T T T T T T T T G G G G T T T T T T T T
21 chr21_16476872 0 16476872 C C C G C C C C C C C C C C C C C C C C
21 chr21_16476897 0 16476897 G G G G G G G G T T T T G G G G G G G G
21 chr21_16479837 0 16479837 G G G G G G G G G G G G G G T T G G G G
21 chr21_16484306 0 16484306 T T T T T T T T T T T T G T T T T T T T
21 chr21_16492838 0 16492838 A A A A A A A A C C C C A A A A A A A A
21 chr21_16493598 0 16493598 G G G G G G G G T T T T G G G G G G G G
21 chr21_16537270 0 16537270 C C C C C C A A C C C C C C C C C C C C
21 chr21_16546880 0 16546880 G G G G G G G G T T T T G G G G G G G G
21 chr21_16552154 0 16552154 G G G G G G G G T T T T G G G G G G G G
21 chr21_16584677 0 16584677 G G G G G G G G G G G G G G G G C C G G
21 chr21_16607401 0 16607401 A A A A A A A A A A A A A C A A A A A A
21 chr21_16619405 0 16619405 T T T T T T T T T T T T T T T T A A T T
21 chr21_16660656 0 16660656 G G G G G G G G G G G G G T G G G G G G
21 chr21_16694286 0 16694286 G G G G G G G G G G C G G G G G G G G G
21 chr21_16711536 0 16711536 G G C C C C G G C C C C C C C C C C G G
21 chr21_16736518 0 16736518 T T T T T T T T T T T T T T T T A A T T
21 chr21_16741355 0 16741355 T T T T T T T T T T T T T T T T G G T T
21 chr21_16756115 0 16756115 G G G G G G G G G G G G G T G G G G G G
21 chr21_16776066 0 16776066 C C G G G G C C G G G G G G G G G G C C
21 chr21_16790513 0 16790513 A A A A A A A A A A A A A C A A A A A A
21 chr21_16829301 0 16829301 T T T T T T T T T T T T A T T T A A T T
21 chr21_16862355 0 16862355 G G C C C C G G G G G G G G G G G G G G
21 chr21_16875803 0 16875803 A A A C A A A A A A A A A A A A A A A A
21 chr21_16882165 0 16882165 C C C C C C C C G G G G C C C C C C C C
21 chr21_16917915 0 16917915 C C C C C C C C C C C C C C A C C C C C
21 chr21_16918739 0 16918739 A A A A A A A A C C C C A A A A A A A A
21 chr21_16929345 0 16929345 C C C C C C C C G G G G C C C C C C C C
21 chr21_16945038 0 16945038 C C C C C C C C G G G G C C C C C C C C
21 chr21_17001613 0 17001613 C C A A A A C C A A A A A A A A A A C C
21 chr21_17002024 0 17002024 A A C C C C A A C C C C C C C C C C A A
21 chr21_17007932 0 17007932 A A A A A A A A A A A T A A A A A A A A
21 chr21_17041907 0 17041907 A A A A A A A A A C A A A A A A A A A A
21 chr21_17083197 0 17083197 T T T T T T T T A T A A T T T T T T T T
21 chr21_17085582 0 17085582 G G G G G G G G T T T T G G G G G G G G
21 chr21_17094157 0 17094157 A A A A A A A A A A A A A A A T A A A A
21 chr21_17102256 0 17102256 G G T T T T G G G G G G T T T T T T G G
21 chr21_17105175 0 17105175 T T T T T T T T G G G G T T T T T T T T
21 chr21_17105295 0 17105295 A C A A A A A A A A A A A A A A A A C C
21 chr21_17109921 0 17109921 G G T T T T G G G G G G G G G G G G G G
21 chr21_17128907 0 17128907 A A A C A A A A A A A A A A A A A A A A
21 chr21_17153427 0 17153427 G G G G G G G G G G G G G T T T G G G G
21 chr21_17172078 0 17172078 C C C C C C C C A A A A C C C C C C C C
21 chr21_17177302 0 17177302 G G G G G G G G C C C C G G G G G G G G
21 chr21_17178900 0 17178900 A A A A A A A A A A A A A A C C A A A A
21 chr21_17271508 0 17271508 T T G G T T T T T T T T T T T T T T T T
21 chr21_17283855 0 17283855 A A A A A A A A T T T T A A A A A A A A
21 chr21_17285985 0 17285985 T T T T T T T T A A A A T T T T T T T T
21 chr21_17323990 0 17323990 G G G G G G G G G T G T G G G G G G G G
21 chr21_17350124 0 17350124 G G G G G G G G G G G G G G G T T T G G
21 chr21_17355296 0 17355296 T T T T T T T T T T A T T T T T T T T T
21 chr21_17357362 0 17357362 C C A C C C C C C C C C C C C C C C C C
21 chr21_17365760 0 17365760 G G G G G G G G G G G T G G G G G G G G
21 chr21_17370029 0 17370029 T T T T T T T T G T G T T T T T T T T T
21 chr21_17388850 0 17388850 G G G G G G G G G T G T G G G G G G G G
21 chr21_17470736 0 17470736 C C G G G G C C G G G G G G G G G G C C
21 chr21_17495564 0 17495564 T T T T T T T T T T T T T T G T T T T T
21 chr21_17505060 0 17505060 T T T T T T T T G G G G T T T T T T T T
21 chr21_17514115 0 17514115 A A C C C C A A A A A A C C C C C C A A
21 chr21_17523184 0 17523184 C C C C A C C C C C C C C C C C C C C C
21 chr21_17528768 0 17528768 C C C C C C C C C C C G C C C C C C C C
21 chr21_17548975 0 17548975 A A A A A A A A C C C C A A A A A A A A
21 chr21_17550038 0 17550038 T T T T T T T T T T T T T T T T A T T T
21 chr21_17554368 0 17554368 G G G G G G G G G G G G C G G G G G G G
21 chr21_17566914 0 17566914 T T T T T T T T T T T T T T G G T T T T
21 chr21_17584524 0 17584524 A A A A A A A A A A A A A A A A A T A A
21 chr21_17633157 0 17633157 A A C C C C C C C C C C C C C C C C A A
21 chr21_17651232 0 17651232 C C C C C C C C A C C C C C C C C C C C
21 chr21_17676797 0 17676797 T T T T T T T T T T T T T T T T G T T T
21 chr21_17721409 0 17721409 G G G G G G G G G G C G G G G G G G G G
21 chr21_17728214 0 17728214 C C A A A A C C C C C C C C C C C C C C
21 chr21_17759629 0 17759629 T T G G G T T T T T T T T T T T T T T T
21 chr21_17770549 0 17770549 A A A A A A A A C C C C A A A A A A A A
21 chr21_17775287 0 17775287 C G C C C C C C C C C C C C C C C C G G
21 chr21_17813051 0 17813051 A T T T T T T T T T T T T T T T T T T T
21 chr21_17817239 0 17817239 G G G G G G G G G G G G G T G G G G G G
21 chr21_17830825 0 17830825 G G G G G G G G G G G G G G G T G G G G
21 chr21_17837503 0 17837503 C C C C C C C C A A A A C C C C C C C C
21 chr21_17858733 0 17858733 T T T T T T A A T T T T T T T T T T T T
21 chr21_17858924 0 17858924 C G C C C C C C C C C C C C C C C C C C
21 chr21_17887629 0 17887629 A A A A A A A A C C C C A A A A A A A A
21 chr21_17926684 0 17926684 T T A A A A T T A A A A A A A A A A T T
21 chr21_17962070 0 17962070 G G T T T T G G G G G G G G G G G G G G
21 chr21_17979800 0 17979800 T T T T T T T T T T T T T T T T A T T T
21 chr21_18018051 0 18018051 A A A A A A A A T T T T A A A A A A A A
21 chr21_18075378 0 18075378 T T T T T T G T T T T T T T T T T T T T
21 chr21_18075532 0 18075532 G G G G G G G G C C C C G G G G G G G G
21 chr21_18092799 0 18092799 C C C C C C A C C C C C C C C C C C C C
21 chr21_18095065 0 18095065 C C C C C C C C A A A A C C C C C C C C
21 chr21_18098732 0 18098732 G G C C C C C C C C C C C C C C C C G G
21 chr21_18135825 0 18135825 C C G G G G C C C C C C C C C C C C C C
21 chr21_18190556 0 18190556 G G G G G G G G C C C C G G G G G G G G
21 chr21_18202138 0 18202138 C C C C C C C C G G G G C C C C C C C C
21 chr21_18204821 0 18204821 A A A A A A A A T T T T A A A A A A A A
21 chr21_18211520 0 18211520 T T T T T T T T T T T T A T T T T T T T
21 chr21_18220963 0 18220963 C C A A C C C C A A A A A A A A A A C C
21 chr21_18229038 0 18229038 G G G G G G G G G G G G G T G G G G G G
21 chr21_18233716 0 18233716 G G C C C C G G C C C C C C C C C C G G
21 chr21_18242520 0 18242520 G G G G G G G T G G G G G G G G G G G G
21 chr21_18247977 0 18247977 G G G G G G G G C G C G G G G G G G G G
21 chr21_18253392 0 18253392 A A C C C C A A C C C C A A A A A A A A
21 chr21_18253820 0 18253820 C C C C C G C C C C C C C C C C C C C C
21 chr21_18263369 0 18263369 T T T T T T T T G G G G T T T T T T T T
21 chr21_18311876 0 18311876 T T T T T T T T A A A A T T T T T T T T
21 chr21_18312463 0 18312463 A A T T T T A T T T T T T T T T T T A A
21 chr21_18329381 0 18329381 G G G G G G G G C C C C G G G G G G G G
21 chr21_18356706 0 18356706 T T G G G G G G G G G G G G G G G G T T
21 chr21_18387629 0 18387629 C C C C C C C C G G G G C C C C C C C C
21 chr21_18395344 0 18395344 C C A A A A C C C C C C C C C C C C C C
21 chr21_18403108 0 18403108 C C C C C C C C C C C C C G C C C C C C
21 chr21_18422247 0 18422247 C C A A A A C C C C C C C C C C C C C C
21 chr21_18470357 0 18470357 G G C C C C G G G G G G G G G G G G G G
21 chr21_18481839 0 18481839 A A C C C C A A C C C C C C C C C C A A
21 chr21_18483407 0 18483407 G G G G G G G G G G G G G G G G C C G G
21 chr21_18486746 0 18486746 T T T T T T T T T T T T T T T T G G T T
21 chr21_18506143 0 18506143 G G T T T T G G T T T T T T T T T T G G
21 chr21_18509182 0 18509182 G G G G G G G G T T T T G G G G G G G G
21 chr21_18530503 0 18530503 C C A A C C C C C C C C C C C C C C C C
21 chr21_18605801 0 18605801 C C C C C G C C C C C C C C C C C C C C
21 chr21_18617205 0 18617205 C C C C C C C C A A A A C C C C C C C C
21 chr21_18650344 0 18650344 A C C C C C C C C C C C C C C C C C C C
21 chr21_18664443 0 18664443 C C A A A A C C A A A A A A A A A A C C
21 chr21_18668396 0 18668396 G G G G G G G G T T T T G G G G G G G G
21 chr21_18706053 0 18706053 A A A A A A A A A A A A A A T T A A A A
21 chr21_18706245 0 18706245 T T T T T T T T T T T T G G T T T T T T
21 chr21_18720042 0 18720042 G G G G G G G G G G G G C G G G G G G G
21 chr21_18720471 0 18720471 A A A A A A A A A A A A T T A A A A A A
21 chr21_18723674 0 18723674 A A A A A A A A A A A A C C A A A A A A
21 chr21_18728009 0 18728009 G G G G G G G G T T T T G G G G G G G G
21 chr21_18740496 0 18740496 C C C C C C C C A A A A C C C C C C C C
21 chr21_18746288 0 18746288 C C C C C C C C C C C C C G C C C C C C
21 chr21_18746974 0 18746974 T T T T T T T T A A A A T T T T T T T T
21 chr21_18787090 0 18787090 A T T T T T T T T T T T T T T T T T T T
21 chr21_18843599 0 18843599 A A A A A A A A C C C C A A A A A A A A
21 chr21_18853696 0 18853696 G G G G G T G G G G G G G G G G G G G G
21 chr21_18858441 0 18858441 T T T T T T T T A A A A A A A A A A T T
21 chr21_18875480 0 18875480 C C C C C C C C G G G G C C C C C C C C
21 chr21_18877154 0 18877154 G G G G G G G G T T T T G G G G G G G G
21 chr21_18905376 0 18905376 C C C C C C C C G G G G C C C C C C C C
21 chr21_18913495 0 18913495 T T T T T T T T G G G G T T T T T T T T
21 chr21_18933493 0 18933493 G G G G G G G G T T T T G G G G G G G G
21 chr21_18960798 0 18960798 T T T T T T G T T T T T T T T T T T T T
21 chr21_19025941 0 19025941 G G C C C C G G G G G G G G G G G G G G
21 chr21_19034039 0 19034039 A A A A A A A A C C C C A A A A A A A A
21 chr21_19034553 0 19034553 T T T T T T T T A A A A T T T T T T T T
21 chr21_19040650 0 19040650 G G G G G G G G G G G G G G G G G T G G
21 chr21_19058166 0 19058166 A A A A A A A A A A A A A A A A A C A A
21 chr21_19083532 0 19083532 T T T T T T T T G G G G T T T T T T T T
21 chr21_19100998 0 19100998 G G G G G G G G G G G G G G C C G G G G
21 chr21_19114996 0 19114996 T T T T G T T T T T T T T T T T T T T T
21 chr21_19129971 0 19129971 T T T T T T T T T T T T T T G G T T T T
21 chr21_19131355 0 19131355 A A A A A A A A A T T T A A A A A A A A
21 chr21_19140764 0 19140764 C C C C C C C C C C C C C C C C G G C C
21 chr21_19142943 0 19142943 A A A A A A A A A A A T A A A A A A A A
21 chr21_19153306 0 19153306 T T T T T T T T A A A A T T T T T T T T
21 chr21_19154302 0 19154302 A A A A A A A A A A A A A A A T A A A A
21 chr21_19190403 0 19190403 T T T T T T T T G G G G T T T T T T T T
21 chr21_19199798 0 19199798 C C G G G G C C G G G G G G G G G G C C
21 chr21_19213616 0 19213616 G G G T G G G G G G G G G G G G G G G G
21 chr21_19220963 0 19220963 G G G G G G G G G G G G G T G G G G G G
21 chr21_19249550 0 19249550 T T T T T T T T G T T T T T T T T T T T
21 chr21_19268523 0 19268523 C C C C C C C C A A A A C C C C C C C C
21 chr21_19281123 0 19281123 G G G G G G G G G G G G G T G G G G G G
21 chr21_19286794 0 19286794 A A A A A A A A A A A A A A A C A A A A
21 chr21_19308251 0 19308251 G G G G G G G G C G G G G G G G G G G G
21 chr21_19339745 0 19339745 A A A A A A A A A A A A A A A T A A A A
21 chr21_19348588 0 19348588 G G G G C C G G G G G G G G G G G G G G
21 chr21_19356296 0 19356296 T T A T T T T T T T T T T T T T T T T T
21 chr21_19396971 0 19396971 C C C C C C C C A A A A C C C C C C C C
21 chr21_19407196 0 19407196 A T T T T T T T T T T T T T T T T T T T
21 chr21_19415444 0 19415444 A A A A A A A A A A A A A A A A C C A A
21 chr21_19431241 0 19431241 C C C C C C C C C C C C A C C C C C C C
21 chr21_19435429 0 19435429 G T G G G G G T G G G G G G G G G G G G
21 chr21_19437181 0 19437181 A A A A A A A A A A A A C C A A A A A A
21 chr21_19452209 0 19452209 C C C C C C C C A A A A C C C C C C C C
21 chr21_19458742 0 19458742 C C C C C C C C A A A A C C C C C C C C
21 chr21_19459911 0 19459911 T T T T T T T T T T T T T T A T T T T T
21 chr21_19466626 0 19466626 T T T T T T T T T T T T G T T T T T T T
21 chr21_19467588 0 19467588 G G G G G G G G T T T T G G G G G G G G
21 chr21_19472435 0 19472435 C C A A C C C C C C C C C C C C C C C C
21 chr21_19472538 0 19472538 A A C C A A A A A A A A A A A A A A A A
21 chr21_19478027 0 19478027 A A A A A A A A A A A A A C A A A A A A
21 chr21_19490655 0 19490655 C C C C C C C C A A A A C C C C C C C C
21 chr21_19494063 0 19494063 G G G G G G G G T T T T G G G G G G G G
21 chr21_19499645 0 19499645 T T T T T T A T T T T T T T T T T T A A
21 chr21_19516499 0 19516499 G G C C C G G G C C C C C C C C C C G G
21 chr21_19517186 0 19517186 T T T T T T T T T T T T T T A T T T T T
21 chr21_19561914 0 19561914 C C C C C G C C C C C C C C C C C C C C
21 chr21_19599057 0 19599057 T T T T T T T T G G G G T T T T T T T T
21 chr21_19602688 0 19602688 A A A A A A A A A A A A A C A A A A A A
21 chr21_19658764 0 19658764 T T T T T T T T T T T T T T G T T T T T
21 chr21_19670104 0 19670104 G G G G G G G G G G G G G G T T G G G G
21 chr21_19676270 0 19676270 C C C C C C C C A A A A C C C C C C C C
21 chr21_19684066 0 19684066 G G C C C C C C C C C C C C C C C C C C
21 chr21_19701399 0 19701399 G G C C C C C C C C C C C C C C C C G G
21 chr21_19720994 0 19720994 C C A A A A A A A A A A A A A A A A A A
21 chr21_19735118 0 19735118 T T T T T T T T T T T T G T T T T T T T
21 chr21_19741065 0 19741065 T T T T T T T T T T T T A T T T T T T T
21 chr21_19747713 0 19747713 A A A A A A A A A A A A A A A A T T A A
21 chr21_19757933 0 19757933 C C C C C C C C C C C C C C C G C C C C
21 chr21_19766565 0 19766565 T T T T T T T T T T T T T T T T A A T T
21 chr21_19824138 0 19824138 C C C C C C C C A A A A C C C C C C C C
21 chr21_19827956 0 19827956 G G C C C C G G G G G G G G G G G G G G
21 chr21_19852359 0 19852359 A A A A A A A A A A A A C C A A A A A A
21 chr21_19882351 0 19882351 G G G G G G G G C C C C G G G G G G G G
21 chr21_19893551 0 19893551 C C C C C C C C A A A A C C C C C C C C
21 chr21_19915229 0 19915229 A A A A A A A A A A A C A A A A A A A A
21 chr21_19918679 0 19918679 G G G G G G G G G G G G T T G G G G G G
21 chr21_19927584 0 19927584 C C C C A C C C C C C C C C C C C C C C
21 chr21_19928072 0 19928072 G G T T G G G G G G G G G G G G G G G G
21 chr21_19963827 0 19963827 C C A A A A C C C C C C C C C C C C C C
21 chr21_19971619 0 19971619 G G G G C G G G G G G G G G G G G G G G
21 chr21_20000690 0 20000690 G G G G G G G G G G G G C G G G G G G G
21 chr21_20012520 0 20012520 C C C C C C C C G G G G G G G G G G C C
21 chr21_20014345 0 20014345 C C C C C C C C G G G G C C C C C C C C
21 chr21_20029614 0 20029614 A A A A A C A A A A A A A A A A A A A A
21 chr21_20030377 0 20030377 A A A A A A T T A A A A A A A A A A A A
21 chr21_20039980 0 20039980 C C C C C C C C C C C C A C C C C C C C
21 chr21_20065414 0 20065414 G G G G G G G G G T G G G G G G G G G G
21 chr21_20094558 0 20094558 T T T T T T T T T T T T T T T T A T T T
21 chr21_20128046 0 20128046 T T T T T T T T T T T T T T T T A T T T
21 chr21_20130419 0 20130419 G G G G G G G G G G G G C G G G G G G G
21 chr21_20135411 0 20135411 T T G G G G T T T T T T T T T T T T T T
21 chr21_20145627 0 20145627 A A A A A A A A T T T T A A A A A A A A
21 chr21_20202172 0 20202172 A A A A A A A A T T T T A A A A A A A A
21 chr21_20275853 0 20275853 T T T T T T T T A A A A T T T T T T T T
21 chr21_20298668 0 20298668 G G G G G G G G C C C C G G G G G G G G
21 chr21_20300698 0 20300698 G T G G G G G G G G G G G G G G G G G G
21 chr21_20308321 0 20308321 C C C C C C C C A A A A C C C C C C C C
21 chr21_20325496 0 20325496 A A A A A A A A A A A A C C A A A A A A
21 chr21_20328834 0 20328834 T T T T T T T T T T T T T T G G T T T T
21 chr21_20334379 0 20334379 A A A A A A A A T T T T A A A A A A A A
21 chr21_20344715 0 20344715 A A A A A A A A C C C C A A A A A A A A
21 chr21_20348802 0 20348802 T T T T T T T T G G G G T T T T T T T T
21 chr21_20361951 0 20361951 T T T T T T T T T T T T G T T T T T T T
21 chr21_20363185 0 20363185 T T T T T T G G T T T T T T T T T T G G
21 chr21_20378344 0 20378344 T T T T A T T T T T T T T T T T T T T T
21 chr21_20386360 0 20386360 C C C C G G C C C C C C C C C C C C C C
21 chr21_20402609 0 20402609 A A A A A A A A A A A A A A C C A A A A
21 chr21_20460222 0 20460222 C C A A C C C C A A A A A A A A C C C C
21 chr21_20472113 0 20472113 C C C C C C C C A A A A C C C C C C C C
21 chr21_20497892 0 20497892 A A A A A A A A A A A C A A A A A A A A
21 chr21_20502868 0 20502868 T T G T T T T T T T T T T T T T T T T T
21 chr21_20509430 0 20509430 T T A T T T T T T T T T T T T T T T T T
21 chr21_20513129 0 20513129 G G G G G G G G G G C G G G G G G G G G
21 chr21_20534184 0 20534184 A A A A A A A A A A A A T T A A A A A A
21 chr21_20564887 0 20564887 A T A A A A A A A A A A A A A A A A A A
21 chr21_20569625 0 20569625 C C C C C C C C A A A A C C C C C C C C
21 chr21_20586281 0 20586281 C C C C C C C C C C C C A C C C C C C C
21 chr21_20591258 0 20591258 G G G G G G G G C G C G G G G G G G G G
21 chr21_20613427 0 20613427 C C C C C C C C C C C G C C C C C C C C
21 chr21_20618038 0 20618038 C G C C C C C C C C C C C C C C C C C C
21 chr21_20618970 0 20618970 T T T T T T T T T T T T G T G G G G T T
21 chr21_20621813 0 20621813 G G G G G G G G G G C G G G G G G G G G
21 chr21_20623550 0 20623550 A A A A A A A A A C A C A A A A A A A A
21 chr21_20625208 0 20625208 C C C C C C C C C C C C C G C C C C C C
21 chr21_20637137 0 20637137 T T A A T T T T T T T T T T T T T T T T
21 chr21_20642816 0 20642816 A A T T A A A A A A A A A A A A A A A A
21 chr21_20645616 0 20645616 A A A A A A A A A A A A A A A A A C A A
21 chr21_20662572 0 20662572 G G C C G G G G G G G G G G G G G G G G
21 chr21_20694294 0 20694294 T T T T T T T T G G G G T T T T T T T T
21 chr21_20698484 0 20698484 G G G G G G G G G G G G G T G G G G G G
21 chr21_20705483 0 20705483 C C C C C C C C C C C C G G C C C C C C
21 chr21_20715316 0 20715316 T T T T T T T T T T T T T T T T G T T T
21 chr21_20719782 0 20719782 G G G G G G G G T T T T G G G G G G G G
21 chr21_20722445 0 20722445 C C A A A A C C C C C C C C C C C C C C
21 chr21_20726118 0 20726118 G G G G G G T T G G G G G G G G G G G G
21 chr21_20737093 0 20737093 G G G G G G G G G T G T G G G G G G G G
21 chr21_20738338 0 20738338 C C C C C C C C A C A C C C C C C C C C
21 chr21_20805837 0 20805837 G T T T T T G G T T T T T T T T T T G G
21 chr21_20843561 0 20843561 A A A A A A A A A A A A A A A A C C A A
21 chr21_20878672 0 20878672 G G G G G G G G T T T T G G G G G G G G
21 chr21_20899863 0 20899863 C C A A C C C C A A A A A A A A A A C C
21 chr21_20904169 0 20904169 T T G G T T T T T T T T T T T T T T T T
21 chr21_20910237 0 20910237 G G G G G T G G G G G G G G G G G G G G
21 chr21_20911787 0 20911787 C C C C C C C C A A A A C C C C C C C C
21 chr21_20926442 0 20926442 T T T T T T T T T T T T T T A T T T T T
21 chr21_20927730 0 20927730 C C G G G G C C C C C C C C C C C C C C
21 chr21_20976152 0 20976152 T T T T T T T T A A A A T T T T T T T T
21 chr21_20978671 0 20978671 C C C C C C C C C C C C G G C C C C C C
21 chr21_21004421 0 21004421 A A A A A A A A C C C C A A A A A A A A
21 chr21_21029478 0 21029478 A A A A A A A A A A A A A T A A A A A A
21 chr21_21036149 0 21036149 G G G G G G G G G G G G G G G G T T G G
21 chr21_21053684 0 21053684 T T T T T T T T T T G T T T T T T T T T
21 chr21_21064426 0 21064426 A A A A A C A A A A A A A A A A A A A A
21 chr21_21065021 0 21065021 C C C C C C C C C C C C A C C C A A C C
21 chr21_21112930 0 21112930 T T T T T T T T T T T T G T T T T T T T
21 chr21_21143571 0 21143571 A A A A A A A A T T T T A A A A A A A A
21 chr21_21157705 0 21157705 T T T T T T T T T T T T G G G T T T T T
21 chr21_21198282 0 21198282 T T T T T T T T A A A A T T T T T T T T
21 chr21_21212212 0 21212212 G G G G G G G G G G G G G T G G G G G G
21 chr21_21215091 0 21215091 C C C C C C C C C C C C C C A C C C C C
21 chr21_21230215 0 21230215 T T T T T T T T A A A A T T T T T T T T
21 chr21_21232914 0 21232914 A A A A A T A A A A A A A A A A A A A A
21 chr21_21254249 0 21254249 C C C C C C C C G G G G C C C C C C C C
21 chr21_21279535 0 21279535 G G G G C G G G G G G G G G G G G G G G
21 chr21_21282050 0 21282050 C C C C C C C C C C C C C C G G C C C C
21 chr21_21297010 0 21297010 G G G G G G G G C C C C G G G G G G G G
21 chr21_21311550 0 21311550 C C C C C G C C C C C C C C C C C C C C
21 chr21_21314236 0 21314236 C C A A A A C C A A A A A A A A A A C C
21 chr21_21322806 0 21322806 A C C C C C C C C C C C C C C C C C C C
21 chr21_21324826 0 21324826 G G G G G T G G G G G G G G G G G G G G
21 chr21_21333554 0 21333554 T T T T T T T T G G G G T T T T T T T T
21 chr21_21342686 0 21342686 G G G G C G G G C C C C C C C C C C G G
21 chr21_21348713 0 21348713 C C C C C C C C G G G G C C C C C C C C
21 chr21_21357703 0 21357703 T T T T T T T T T T T T T T T T A A T T
21 chr21_21391268 0 21391268 G G G G G G G G G G G G G T G G G G G G
21 chr21_21399421 0 21399421 A A A A A A A A C C A C A A A A A A A A
21 chr21_21412259 0 21412259 G G G G G G G G C C C C G G G G G G G G
21 chr21_21479388 0 21479388 C C C C C C C C C C C C A A C C C C C C
21 chr21_21534120 0 21534120 T T T T T T T T T T T T T T T T G T T T
21 chr21_21538492 0 21538492 C C C C C C C C A A A A C C C C C C C C
21 chr21_21550142 0 21550142 C C C C C C C C G G G G C C C C C C C C
21 chr21_21648034 0 21648034 G T G G G G G G G G G G G G G G G G G G
21 chr21_21696736 0 21696736 T T T T T T T T T T T T G G T T T T T T
21 chr21_21718329 0 21718329 C C G G C C C C C C C C C C C C C C C C
21 chr21_21741105 0 21741105 T T T T T T T T T T T T G G T T T T T T
21 chr21_21746222 0 21746222 C C C C C C C C A C C C C C C C C C C C
21 chr21_21761582 0 21761582 A A C C C C A A C C C C C C C C C C A A
21 chr21_21767044 0 21767044 C C C C C C C C C C C C C C C G C C C C
21 chr21_21785360 0 21785360 T T T T T T T T A T T T T T T T T T T T
21 chr21_21788565 0 21788565 T T T T T T T T G G G G T T T T T T T T
21 chr21_21792102 0 21792102 T T T T T T T T G T G G T T T T T T T T
21 chr21_21827394 0 21827394 C C C C C C C C G G G G C C C C C C C C
21 chr21_21849208 0 21849208 G G G G T T G G G G G G G G G G G G G G
21 chr21_21866715 0 21866715 C C C C C C C C G G C G C C C C C C C C
21 chr21_21913032 0 21913032 A A A A A A A A A A A C A A A A A A A A
21 chr21_21959101 0 21959101 A A A A A A A A C C C C A A A A A A A A
21 chr21_21967492 0 21967492 A A A A A A A A A A A A A A C C C C A A
21 chr21_21985553 0 21985553 A A A A A T A A A A A A A A A A A A A A
21 chr21_21992543 0 21992543 A A A A A A A A A T T T A A A A A A A A
21 chr21_22010522 0 22010522 T T T T T T T T G G G G T T T T T T T T
21 chr21_22021336 0 22021336 G G G G G G G G T T T T G G G G G G G G
21 chr21_22042372 0 22042372 G G T T T T G G G G G G G G G G G G G G
21 chr21_22052046 0 22052046 A A A A A A A A T T T T A A A A A A A A
21 chr21_22067904 0 22067904 G G C C C G G G G G G G G G G G G G G G
21 chr21_22072111 0 22072111 G G G G G G G G G T G G G G G G G G G G
21 chr21_22079385 0 22079385 T T A A A T T T T T T T T T T T T T T T
21 chr21_22105675 0 22105675 A C A A A A A A A A A A A A A A A A C C
21 chr21_22117221 0 22117221 T T G G G G T T T T T T T T T T T T T T
21 chr21_22136173 0 22136173 A A A A C C A A A A A A A A A A A A A A
21 chr21_22144802 0 22144802 G G G T G G G G G G G G G G G G G G G G
21 chr21_22163516 0 22163516 C C C C C C C C C C C C A C C C C C C C
21 chr21_22194159 0 22194159 T T T T T T T T A T T T T T T T T T T T
21 chr21_22212178 0 22212178 A A A A A A A A A A A A A A T T A A A A
21 chr21_22215477 0 22215477 C C A A C C C C C C C C C C C C C C C C
21 chr21_22234283 0 22234283 C C C C C C C C C C C C C C A C C C C C
21 chr21_22264636 0 22264636 G G G G G G G G G G G T G G G G G G G G
21 chr21_22267628 0 22267628 G G T T T T G G T T T T T T T T T T G G
21 chr21_22268031 0 22268031 C C C C C C C C C C C C C C C C A A C C
21 chr21_22283825 0 22283825 A A A A A C A A A A A A A A A A A A A A
21 chr21_22297378 0 22297378 G G G G G G G G G T G G G G G G G G G G
21 chr21_22306285 0 22306285 A A A A A A A A A A A A A C A A A A A A
21 chr21_22308202 0 22308202 T T T T T T T T G G G G T T T T T T T T
21 chr21_22339583 0 22339583 A A A A A A A A A A A A A A T T A A A A
21 chr21_22412158 0 22412158 G G G G G G G G G G G G G G G G C G G G
21 chr21_22450985 0 22450985 C C A A A A C C A A A A A A A A A A C C
21 chr21_22475017 0 22475017 T T T T T T T T G G G G T T T T T T T T
21 chr21_22480549 0 22480549 A A A A A A A A A C A C A A A A A A A A
21 chr21_22481613 0 22481613 T T T T T T T T T T T T T T T T G T T T
21 chr21_22485885 0 22485885 C C C C C C C C A A A A C C C C C C C C
21 chr21_22494519 0 22494519 T T T T T T T T T T T T T T T T G T T T
21 chr21_22501975 0 22501975 T T T T T T T T T T T T T T T T G G T T
21 chr21_22516621 0 22516621 C C C C A C C C C C C C C C C C C C C C
21 chr21_22517270 0 22517270 G G G G C G G G G G G G G G G G G G G G
21 chr21_22525158 0 22525158 C C A A A A C C A A A A A A A A A A C C
21 chr21_22537418 0 22537418 G G G G G G G G G G G T G G G G G G G G
21 chr21_22568882 0 22568882 G G G G G G G G T T T T G G G G G G G G
21 chr21_22569685 0 22569685 G G G G C G G G G G G G G G G G G G G G
21 chr21_22573546 0 22573546 C C C C C C C C G G G G C C C C C C C C
21 chr21_22588099 0 22588099 G G G G G G G G G G G G G G G G T T G G
21 chr21_22604209 0 22604209 T T T T T T T T T T T T T T G G T T T T
21 chr21_22608830 0 22608830 T T T T T T T T G G G G T T T T T T T T
21 chr21_22618832 0 22618832 A A C C C C A A C C C C C C C C C C A A
21 chr21_22636914 0 22636914 A A A A A A A A A A A T A A A A A A A A
21 chr21_22643640 0 22643640 G G G G G G G G G G G G G G C C G G G G
21 chr21_22646180 0 22646180 A A A A A A A A A A A A T T A A A A A A
21 chr21_22660187 0 22660187 A A A A A A A A C C C C A A A A A A A A
21 chr21_22660986 0 22660986 G G G G G G G G T T T T G G G G G G G G
21 chr21_22670538 0 22670538 A A A A A C A A A A A A A A A A A A A A
21 chr21_22734874 0 22734874 C C C C C C C C C C C C C C A A C C C C
21 chr21_22737905 0 22737905 C C C G C C C C C C C C C C C C C C C C
21 chr21_22754052 0 22754052 A A A A A A A A A A A A A A T T A A A A
21 chr21_22761317 0 22761317 T T T T T T T T A T T T T T T T T T T T
21 chr21_22781637 0 22781637 G G G G G G G G C C C C G G G G G G G G
21 chr21_22792797 0 22792797 T T T T T T T T G G G G T T T T T T T T
21 chr21_22794278 0 22794278 G G G G G G C G G G G G G G G G G G G G
21 chr21_22809030 0 22809030 C C C C C C C C C C C C C C C C G G C C
21 chr21_22819047 0 22819047 A A A A A A A A A A A A A T T T T T A A
21 chr21_22820196 0 22820196 A A A A A A A A A A A A A C A A A A A A
21 chr21_22834153 0 22834153 C C C C C C C C C C C C C C C C A A C C
21 chr21_22869001 0 22869001 C C C C A C C C C C C C C C C C C C C C
21 chr21_22887358 0 22887358 T T T T T T T T T T T T T T G T T T T T
21 chr21_22894101 0 22894101 T T T T T T T T G G G G T T T T T T T T
21 chr21_22901952 0 22901952 C C C C C C C C G G G G C C C C C C C C
21 chr21_22938308 0 22938308 T T T T T T T T T T T T A T T T T T T T
21 chr21_22963311 0 22963311 C C C C C C C C A A A A C C C C C C C C
21 chr21_23042908 0 23042908 G G T T T T T T T T T T T T T T T T G G
21 chr21_23063996 0 23063996 T T T T T T T T A A A A T T T T T T T T
21 chr21_23077526 0 23077526 C C C C C C C C C C C C C C C C A C C C
21 chr21_23115719 0 23115719 T T T T T T T T G G G G T T T T T T T T
21 chr21_23142329 0 23142329 G G G G G G T T G G G G G G G G G G T T
21 chr21_23171876 0 23171876 A A A A A A A A C C C C A A A A A A A A
21 chr21_23208549 0 23208549 A A A A A A A A A A A A A C A A A A A A
21 chr21_23229605 0 23229605 G G T T G T G G G G G G G G G G G G G G
21 chr21_23254037 0 23254037 G G G G G G G G G G G G C G G G G G G G
21 chr21_23292085 0 23292085 G G G G C G G G G G G G G G G G G G G G
21 chr21_23370577 0 23370577 C C C C C C C C C C C C C C G G C C C C
21 chr21_23391347 0 23391347 T T T T T T T T T T T T T T T T G G T T
21 chr21_23399792 0 23399792 G G G G G G G G G G C G G G G G G G G G
21 chr21_23404236 0 23404236 C C C C C C C C C C C C C G C C C C C C
21 chr21_23408249 0 23408249 T T T T T T T T T T T T G T T T T T T T
21 chr21_23426925 0 23426925 A A C C C C C C C C C C C C C C C C C C
21 chr21_23462995 0 23462995 T T T T T T T T A A A T T T T T T T T T
21 chr21_23463772 0 23463772 G G G G G G G G G G C G G G G G G G G G
21 chr21_23466757 0 23466757 C C C C C C C C C C C G C C C C C C C C
21 chr21_23499314 0 23499314 G G G G G G G G G G G G G T G G G G G G
21 chr21_23499657 0 23499657 C C C C C C C C G G G G C C C C C C C C
21 chr21_23501026 0 23501026 C C C C C C C C A A A A C C C C C C C C
21 chr21_23508604 0 23508604 C C A A A A C C C C C C C C C C C C C C
21 chr21_23515468 0 23515468 G G G G G G G G G T G G G G G G G G G G
21 chr21_23519716 0 23519716 A A T T A A A A A A A A A A A A A A A A
21 chr21_23521362 0 23521362 G G G G G G G G G G G G G G T T G G G G
21 chr21_23523777 0 23523777 T T T T T T T T G G G G T T T T T T T T
21 chr21_23523875 0 23523875 T T T T T T T T T T G T T T T T T T T T
21 chr21_23557504 0 23557504 C C A A C C C C C C C C C C C C C C C C
21 chr21_23593382 0 23593382 G G G G G G G G C G G G G G G G G G G G
21 chr21_23594398 0 23594398 G G G G G G G G G G G G G G G G T T G G
21 chr21_23619018 0 23619018 A A A C A A A A A A A A A A A A A A A A
21 chr21_23633396 0 23633396 A A A A A A A A T T T T A A A A A A A A
21 chr21_23654741 0 23654741 A A A C A A A A A A A A A A A A A A A A
21 chr21_23719905 0 23719905 G G G G G G G G G G C G G G G G G G G G
21 chr21_23737271 0 23737271 C C C C C G C C C C C C C C C C C C C C
21 chr21_23743215 0 23743215 A A T T T T A A A A A A A A A A A A A A
21 chr21_23762177 0 23762177 C C C C C C C C C C C C A A A A C C C C
21 chr21_23768734 0 23768734 T T T T T T T T G G G G T T T T T T T T
21 chr21_23772347 0 23772347 G G G G G G G T G G G G G G G G G G G G
21 chr21_23782122 0 23782122 T T T T T T T T T T A T T T T T T T T T
21 chr21_23813984 0 23813984 G G G G G G G G T T T T G G G G G G G G
21 chr21_23870584 0 23870584 T T T T T T T T T T T T T T T T A A T T
21 chr21_23877395 0 23877395 C C C C C C C C A A A A C C C C C C C C
21 chr21_23878738 0 23878738 A A A A A A A A A A A A A A A A C C A A
21 chr21_23888095 0 23888095 A A C C C C A A C C C C C C C C C C A A
21 chr21_23910638 0 23910638 G G G G G G G G G G C G G G G G G G G G
21 chr21_23920348 0 23920348 A A A C A A A A A A A A A A A A A A A A
21 chr21_23930411 0 23930411 A A A A A A A A A A A A A A A A T T A A
21 chr21_23932158 0 23932158 G G G G G G G G C G G G G G G G G G G G
21 chr21_23940494 0 23940494 T T A A T T T T T T T T T T T T T T T T
21 chr21_23976956 0 23976956 C C A C C C C C C C C C C C C C C C C C
21 chr21_23980144 0 23980144 C C A C C C C C C C C C C C C C C C C C
21 chr21_23984591 0 23984591 C C C C C C C C C C C C C C A A C C C C
21 chr21_23986107 0 23986107 C C C C C G C C C C C C C C C C C C C C
21 chr21_23991397 0 23991397 C C C C C C C C C C C C C C G G C C C C
21 chr21_23997426 0 23997426 T T T T T T T T T T T T T T T T A A T T
21 chr21_24001021 0 24001021 T T T T T T T T T T G T T T T T T T T T
21 chr21_24004791 0 24004791 C C A A A A C C A A A A A A A A A A C C
21 chr21_24013610 0 24013610 C C C C C C C C C C C C C C C C C G C C
21 chr21_24031858 0 24031858 A A C C C C A A A A A A C C C C C C A A
21 chr21_24035945 0 24035945 C C C C C G C C C C C C C C C C C C C C
21 chr21_24056256 0 24056256 C C C C A C C C C C C C C C C C C C C C
21 chr21_24069514 0 24069514 A A A A A A A A C C C C A A A A A A A A
21 chr21_24084364 0 24084364 A A A A A A A A A A A A A A A A A T A A
21 chr21_24092546 0 24092546 C C A A A A A A A A A A A A A A A A C C
21 chr21_24118207 0 24118207 T T A A A A T T A A A A A A A A A A T T
21 chr21_24150337 0 24150337 C C C C C G C C C C C C C C C C C C C C
21 chr21_24170649 0 24170649 T T T T G T T T T T T T T T T T T T T T
21 chr21_24203924 0 24203924 T T T T T T T T A T T T T T T T T T T T
21 chr21_24237771 0 24237771 A A T T A A A A A A A A A A A A A A A A
21 chr21_24238240 0 24238240 G G G G G G G G G G G G G G G G C C G G
21 chr21_24276415 0 24276415 G G G G G G G G C C C C G G G G G G G G
21 chr21_24302568 0 24302568 T T T T T T T T T T T T T T T T A T T T
21 chr21_24307798 0 24307798 A A A A A A C C A A A A A A A A A A A A
21 chr21_24338024 0 24338024 G G G G G G G G C C C C G G G G G G G G
21 chr21_24342267 0 24342267 C C C C C C C C A A A A C C C C C C C C
21 chr21_24375175 0 24375175 T T T T G G T T T T T T T T T T T T T T
21 chr21_24377463 0 24377463 G G G G G G G G G G G G G T G G G G G G
21 chr21_24399187 0 24399187 G T G G G G T T G G G G G G G G G G T T
21 chr21_24402691 0 24402691 A A A A A A A A C C C C A A A A A A A A
21 chr21_24415359 0 24415359 A A A A A A A A C C C C A A A A A A A A
21 chr21_24514451 0 24514451 A A C C A A A A A A A A A A A A A A A A
21 chr21_24571157 0 24571157 C C C C C C C C C C C C C C G G C C C C
21 chr21_24576963 0 24576963 C C C C C C C C C C A C C C C C C C C C
21 chr21_24595324 0 24595324 T T T T T T T T G G G G T T T T T T T T
21 chr21_24637891 0 24637891 G G G G G G G G G G G G C C C C G G G G
21 chr21_24658364 0 24658364 C C C C C C C C C C C C C G C C C C C C
21 chr21_24676127 0 24676127 C C C C A C C C C C C C C C C C C C C C
21 chr21_24699456 0 24699456 C C C C A A C C C C C C C C C C C C C C
21 chr21_24707542 0 24707542 G G G G G G G G G G G T G G G G G G G G
21 chr21_24741917 0 24741917 G G G G G G G G C C C C G G G G G G G G
21 chr21_24765034 0 24765034 C C G G G G G G G G G G G G G G G G G G
21 chr21_24783191 0 24783191 G G G G G G G G C C C C G G G G G G G G
21 chr21_24808657 0 24808657 C C C C C C A A C C C C C C C C C C C C
21 chr21_24829847 0 24829847 C C A A C C C C C C C C C C C C C C C C
21 chr21_24836541 0 24836541 C C A A C C C C C C C C C C C C C C C C
21 chr21_24837332 0 24837332 G G G G C G G G G G G G G G G G G G G G
21 chr21_24857069 0 24857069 C C G G G G C C G G G G C C C C C C C C
21 chr21_24857775 0 24857775 C C C C C C C C A A C C C C C C C C C C
21 chr21_24866774 0 24866774 A A A A A T A A A A A A A A A A A A A A
21 chr21_24900143 0 24900143 T T T T A T T T A A A A A A T T A A T T
21 chr21_24906680 0 24906680 A A A A A A A A A A A A A T A A A A A A
21 chr21_24926180 0 24926180 G G G G G G G G G G G G C G G G G G G G
21 chr21_24945392 0 24945392 A A A A A A A A A A A A A A T T A A A A
21 chr21_24948749 0 24948749 C C C C C C C C C G C C C C C C C C C C
21 chr21_24950068 0 24950068 G G G G G G G G G G G G G G G G C C G G
21 chr21_24953268 0 24953268 G G G G G G G G G T G G G G G G G G G G
21 chr21_24956713 0 24956713 G G T T T T G G T T T T T T T T T T G G
21 chr21_24967926 0 24967926 A A A A A C A A A A A A A A A A A A A A
21 chr21_25004289 0 25004289 G G G G G G G G G G C G G G G G G G G G
21 chr21_25007981 0 25007981 T T T T T T T T T T T T T T T T A T T T
21 chr21_25010974 0 25010974 T T T T T T G G T T T T T T T T T T T T
21 chr21_25011470 0 25011470 G G G G G G G G G G G G C G G G G G G G
21 chr21_25015414 0 25015414 C C C C C C C C C C C C C C G G C C C C
21 chr21_25033839 0 25033839 G G C G G G G G G G G G G G G G G G G G
21 chr21_25039244 0 25039244 A A C C A A A A A A A A A A A A A A A A
21 chr21_25055394 0 25055394 T T T T T T T T T T T T T T T T A T T T
21 chr21_25055413 0 25055413 C C C C C C C C C C A C C C C C C C C C
21 chr21_25057424 0 25057424 T T T T T T T T T T T T G T T T T T T T
21 chr21_25064769 0 25064769 A A T T T T A A T T T T T T T T T T A A
21 chr21_25070971 0 25070971 A A A A A A A A A A A A A C A A A A A A
21 chr21_25100992 0 25100992 T T G T G G T T T T T T T T T T T T T T
21 chr21_25137391 0 25137391 T T T T T T T T A A A A T T T T T T T T
21 chr21_25148204 0 25148204 C C C C A C C C C C C C C C C C C C C C
21 chr21_25157710 0 25157710 T T T T T T T T T T T T A T A T T T T T
21 chr21_25166086 0 25166086 A A C C C C C C C C C C C C C C C C A A
21 chr21_25187560 0 25187560 G G G G G G G G C G G G G G G G G G G G
21 chr21_25197872 0 25197872 G G G G G G G G G G G G G G G G G T G G
21 chr21_25228982 0 25228982 T T T T T T T T T T T T G T T T T T T T
21 chr21_25231322 0 25231322 G G G G G T G G G G G G G G G G G G G G
21 chr21_25258524 0 25258524 C C C C C C C C A A A A C C C C C C C C
21 chr21_25263909 0 25263909 A A A A A A A A A A A A A A A A T T A A
21 chr21_25270768 0 25270768 A A A A A A A A T T A T A A A A A A A A
21 chr21_25281556 0 25281556 A A A A A A A A A A A A A C A A A A A A
21 chr21_25284938 0 25284938 C C C C C C C C C C A C C C C C C C C C
21 chr21_25308153 0 25308153 G G G G G G G G G G G G G G G G C C G G
21 chr21_25315390 0 25315390 T T T T T T T T T T T T T T G G T T T T
21 chr21_25338576 0 25338576 G G G G G G G G G G G G C G G G G G G G
21 chr21_25344926 0 25344926 C C C C C C C C A A A A C C C C C C C C
21 chr21_25347023 0 25347023 T T T T T T T T A A A A T T T T T T T T
21 chr21_25355404 0 25355404 T T T T T T T T T T T T A T T T T T T T
21 chr21_25361259 0 25361259 A A A A A A A A C C C C A A A A A A A A
21 chr21_25374073 0 25374073 C C C C C C C C A A A A C C C C C C C C
21 chr21_25397320 0 25397320 G G T T G G G G G G G G G G G G G G G G
21 chr21_25423936 0 25423936 G G G G G G G G T T T T G G G G G G G G
21 chr21_25445205 0 25445205 C C C C C C C C C C C C C G C C C C C C
21 chr21_25482066 0 25482066 C C C C A C C C C C C C C C C C C C C C
21 chr21_25492349 0 25492349 T T T T T T T T G G G G T T T T T T T T
21 chr21_25492429 0 25492429 A A A A A A A A A A A A A C A A A A A A
21 chr21_25492487 0 25492487 A A C C C C A A A A A A A A A A A A A A
21 chr21_25496308 0 25496308 T T T T T T T T G G G G T T T T T T T T
21 chr21_25507439 0 25507439 T T T T T T T T A A A A T T T T T T T T
21 chr21_25513273 0 25513273 T T A A T T T T T T T T T T T T T T T T
21 chr21_25540158 0 25540158 C C C C A C C C C C C C C C C C C C C C
21 chr21_25544488 0 25544488 G G G G G G G G C C C C G G G G G G G G
21 chr21_25547111 0 25547111 C C C C C C C C A A A A C C C C C C C C
21 chr21_25580322 0 25580322 T T T T T T T T A A A A T T T T T T T T
21 chr21_25580495 0 25580495 A A A A A A A A A A A A C C A A A A A A
21 chr21_25596025 0 25596025 G G C C C C G G C C C C C C C C C C G G
21 chr21_25611508 0 25611508 G G G G C G G G G G G G G G G G G G G G
21 chr21_25639586 0 25639586 T T T T T T T T G T T T T T T T T T T T
21 chr21_25641499 0 25641499 G G G G G G G G G G G T G G G G G G G G
21 chr21_25645468 0 25645468 T T T T T T T T G G G G T T T T T T T T
21 chr21_25686457 0 25686457 A A A A A A A A C C C C A A A A A A A A
21 chr21_25707233 0 25707233 T T T T T T T T T T A T T T T T T T T T
21 chr21_25724017 0 25724017 A A C C A C A A A A A A A A A A A A A A
21 chr21_25727175 0 25727175 T T T T T T T T G G G G T T T T T T T T
21 chr21_25728203 0 25728203 T T T T A T T T T T T T T T T T T T T T
21 chr21_25780905 0 25780905 G G G G G G G G C C C C G G G G G G G G
21 chr21_25781123 0 25781123 G G G G G G G G G G G G C C G G G G G G
21 chr21_25788019 0 25788019 G G G G G G G G G G G G G G C C G G G G
21 chr21_25832657 0 25832657 G G G G G G G G G G C C G G G G G G G G
21 chr21_25840036 0 25840036 T T T T T T T T G T T T T T T T T T T T
21 chr21_25848425 0 25848425 C C C C C C G G C C C C C C C C C C C C
21 chr21_25869908 0 25869908 T T T T T T T T T T T T T T G G G G T T
21 chr21_25897758 0 25897758 T T T T G G T T T T T T T T T T T T T T
21 chr21_25907738 0 25907738 G G G G G G G G G G G G G G G G C C G G
21 chr21_25915986 0 25915986 C C C C C C C C C C C C C C C C A A C C
21 chr21_25919065 0 25919065 A A A A A A A A T T T T A A A A A A A A
21 chr21_25934179 0 25934179 G G G G G G G G C C C C G G G G G G G G
21 chr21_25943804 0 25943804 A A A T T T A A A A A A A A A A A A A A
21 chr21_25960799 0 25960799 A A A C A A A A A A A A A A A A A A A A
21 chr21_26006693 0 26006693 T T T T T T T T G G G G T T T T T T T T
21 chr21_26009471 0 26009471 A A A A A A A A A A A A A T A A A A A A
21 chr21_26030169 0 26030169 G T T T T T T T T T T T T T T T T T T T
21 chr21_26034527 0 26034527 G G G G G G G G T T T T G G G G G G G G
21 chr21_26047457 0 26047457 A A A A A A A A A A A A T T A A A A A A
21 chr21_26049827 0 26049827 A A A A A A A A A A A A T T A A A A A A
21 chr21_26127831 0 26127831 T T T T T T T T T T T T G G G G T T T T
21 chr21_26128136 0 26128136 T T T T T T T T G G G G T T T T T T T T
21 chr21_26153145 0 26153145 T T T T T T T T A T T T T T T T T T T T
21 chr21_26156071 0 26156071 C C C C C C G G C C C C C C C C C C C C
21 chr21_26157705 0 26157705 T T T T T T T T T T T T G G T T T T T T
21 chr21_26174846 0 26174846 C C G G C C C C C C C C C C C C C C C C
21 chr21_26191753 0 26191753 T T T T T T T T T T T T T T T T A A T T
21 chr21_26202696 0 26202696 G G T T G G G G G G G G G G G G G G G G
21 chr21_26220547 0 26220547 T T T T T T T T G G G G T T T T T T T T
21 chr21_26233462 0 26233462 A A C C A C A A A A A A A A A A A A A A
21 chr21_26251065 0 26251065 C C G G C G C C C C C C C C C C C C C C
21 chr21_26253743 0 26253743 T T T T T T T T A T T T T T T T T T T T
21 chr21_26264478 0 26264478 C C C C C C C C C C C C C G C C C C C C
21 chr21_26288279 0 26288279 G G G G G G G G G T G G G G G G G G G G
21 chr21_26296673 0 26296673 C C A A A A C C C C C C C C C C C C C C
21 chr21_26301884 0 26301884 C C C C C C C C C C C G C C C C C C C C
21 chr21_26303611 0 26303611 T T T T T T T T G G G G T T T T T T T T
21 chr21_26304742 0 26304742 C C C C C C C C C C C C C C G G G G C C
21 chr21_26314194 0 26314194 G G G G G G G G G G G G G G T T G G G G
21 chr21_26319911 0 26319911 T T T T T T T T G T G T T T T T T T T T
21 chr21_26350094 0 26350094 C C C C C C C C A A A A C C C C C C C C
21 chr21_26355148 0 26355148 C C C C C C C C C C C C C G C C C C C C
21 chr21_26359399 0 26359399 A A A A A A A A T T T T A A A A A A A A
21 chr21_26372764 0 26372764 T T T T T T T T T T T T G T T T T T T T
21 chr21_26378994 0 26378994 T T T T T T T T T T T T T T T T G T T T
21 chr21_26392827 0 26392827 G G G G G G G G G G G G G G C G G G G G
21 chr21_26396000 0 26396000 T T T T T T T T T T T T T T A T T T T T
21 chr21_26401536 0 26401536 C C A A A C C C C C C C C C C C C C C C
21 chr21_26410567 0 26410567 A A A A A A A A A A A A A A T T A A A A
21 chr21_26438028 0 26438028 C C G G C C C C C C C C C C C C C C C C
21 chr21_26475926 0 26475926 C C C C C C C C C C C C A C C C C C C C
21 chr21_26478842 0 26478842 C C A C C C C C C C C C C C C C C C C C
21 chr21_26491595 0 26491595 G G G G G G G G T T T T G G G G G G G G
21 chr21_26497938 0 26497938 C C C C C C C C C C C C C C A A C C C C
21 chr21_26558435 0 26558435 G G G G G G G G C G G G G G G G G G G G
21 chr21_26566275 0 26566275 A A A A A A A A A A A A T T T T T T A A
21 chr21_26573688 0 26573688 C C C C C C C C C C C C C C A C C C C C
21 chr21_26594173 0 26594173 C C C C C C C C C G C C C C C C C C C C
21 chr21_26597796 0 26597796 G G G G G G T T G G G G G G G G G G G G
21 chr21_26614274 0 26614274 T T T T G G T T T T T T T T T T T T T T
21 chr21_26635174 0 26635174 C C C C C C C C C C C C A C C C C C C C
21 chr21_26638249 0 26638249 T T T T A T T T T T T T T T T T T T T T
21 chr21_26682909 0 26682909 A A A A A A A A A A A C A A A A A A A A
21 chr21_26698333 0 26698333 G G G T G G G G G G G G G G G G G G G G
21 chr21_26728257 0 26728257 C C C C C C C C G G G G C C C C C C C C
21 chr21_26756240 0 26756240 T T T T T T T T T T T T G T T T T T T T
21 chr21_26759163 0 26759163 G G G G G G G G G G G G C G G G G G G G
21 chr21_26785514 0 26785514 G T T T T T T T T T T T T T T T T T T T
21 chr21_26798405 0 26798405 C C C C C C C C C G C C C C C C C C C C
21 chr21_26809671 0 26809671 C C C C C C C C A C C C C C C C C C C C
21 chr21_26813397 0 26813397 G G T T G G G G G G G G G G G G G G G G
21 chr21_26820270 0 26820270 G T T T T T T T T T T T T T T T T T G G
21 chr21_26832031 0 26832031 G G G G G G G G C G G G G G G G G G G G
21 chr21_26873226 0 26873226 A C A A A A A A A A A A A A A A A A A A
21 chr21_26886598 0 26886598 C C C C C C C C C C C C C C C C G G C C
21 chr21_26889316 0 26889316 T T T T T T T T A A A A T T T T T T T T
21 chr21_26943535 0 26943535 C C C C C C C C C C C C C C G G C C C C
21 chr21_26970571 0 26970571 G G G G G G G G G G G G G G G G C G G G
21 chr21_26978074 0 26978074 C C C C G G C C C C C C C C C C C C C C
21 chr21_26997900 0 26997900 T T G G T T T T T T T T T T T T T T T T
21 chr21_27010142 0 27010142 C C A A A A C C C C C C C C C C C C C C
21 chr21_27012143 0 27012143 C C C C C C C C A A A A C C C C C C C C
21 chr21_27018310 0 27018310 G T G G G G G G G G G G G G G G G G G G
21 chr21_27035763 0 27035763 G G G G G G G G C G G G G G G G G G G G
21 chr21_27040314 0 27040314 C C C C C C C C G G G G C C C C C C C C
21 chr21_27056394 0 27056394 A A A A A A A A A A A C A A A A A A A A
21 chr21_27063893 0 27063893 T T T T T T T T T T T T T T T T G G T T
21 chr21_27082234 0 27082234 G G G G G G G G G G C G G G G G G G G G
21 chr21_27084762 0 27084762 C C C C C C C C C C C C C C A C C C C C
21 chr21_27087717 0 27087717 C C C C C C C C C C C C C C A A C C C C
21 chr21_27098443 0 27098443 T T T T T T T T T T T T T T G T T T T T
21 chr21_27103177 0 27103177 T T T T T T T T T T T T T T T T G G T T
21 chr21_27121784 0 27121784 C C C C C C C C C C C C C C A A C C C C
21 chr21_27156837 0 27156837 A A A A A C A A A A A A A A A A A A A A
21 chr21_27164937 0 27164937 G G G G C G G G G G G G G G G G G G G G
21 chr21_27183676 0 27183676 A A A A A A A A C C C C A A A A A A A A
21 chr21_27187789 0 27187789 G G G G G G G G G G G G G T G G G G G G
21 chr21_27192330 0 27192330 C C C C C C C C C C C C C C C C A A C C
21 chr21_27225611 0 27225611 T T T T T T T T T T G T T T T T T T T T
21 chr21_27235051 0 27235051 C C C C C C C C C C C C C G C C C C C C
21 chr21_27248732 0 27248732 A A A T A A A A A A A A A A A A A A A A
21 chr21_27257945 0 27257945 C C C C C C C C A C C C C C C C C C C C
21 chr21_27313348 0 27313348 C C C C C C C C C C C C C C A A C C C C
21 chr21_27344806 0 27344806 T T T T T T T T T T T T T T A A T T T T
21 chr21_27361197 0 27361197 C C C C C C C C C C C G C C C C C C C C
21 chr21_27376057 0 27376057 G G T T T T G G T T T T T T T T T T G G
21 chr21_27378380 0 27378380 C C C C C G C C C C C C C C C C C C C C
21 chr21_27384781 0 27384781 C C C C C C C C C C A C C C C C C C C C
21 chr21_27397667 0 27397667 A A A A A A A A A A A A A A A C A A A A
21 chr21_27400589 0 27400589 C C C C C C C C C C C C A C C C C C C C
21 chr21_27434515 0 27434515 T T T T A T T T T T T T T T T T T T T T
21 chr21_27456999 0 27456999 A A A A A A A A A C A A A A A A A A A A
21 chr21_27476591 0 27476591 G G G G G G G G G G G G G G G G C C G G
21 chr21_27480964 0 27480964 A A A A A A C C A A A A A A A A A A A A
21 chr21_27543388 0 27543388 T T T T T T T T A T T T T T T T T T T T
21 chr21_27545487 0 27545487 G T G G G G T T G G G G G G G G G G T T
21 chr21_27563306 0 27563306 G G G G G G G G C C C C G G G G G G G G
21 chr21_27604219 0 27604219 T T T T T T T T A T T T T T T T T T T T
21 chr21_27622554 0 27622554 C C C C C C C C C C C C C G C C C C C C
21 chr21_27628715 0 27628715 G G C G C G G G G G G G G G G G G G G G
21 chr21_27629841 0 27629841 C C C G C C C C C C C C C C C C C C C C
21 chr21_27633130 0 27633130 T T T T T T T T T T T T T T T T A T T T
21 chr21_27645906 0 27645906 G G G G G G G G T T T T G G G G G G G G
21 chr21_27657005 0 27657005 T T G G T T T T T T T T T T T T T T T T
21 chr21_27671168 0 27671168 A A A A A A A A T T T T A A A A A A A A
21 chr21_27683392 0 27683392 G G C C G G G G G G G G G G G G G G G G
21 chr21_27692208 0 27692208 A A A A A A T T A A A A A A A A A A A A
21 chr21_27692894 0 27692894 A A A A A A A A A A A A A A T T A A A A
21 chr21_27707548 0 27707548 C C C C C C C C C C C C C C C C G G C C
21 chr21_27714743 0 27714743 A A A A A A A A A A A C A A A A A A A A
21 chr21_27715944 0 27715944 G G G G G G G G C C C C G G G G G G G G
21 chr21_27737069 0 27737069 C C C C C C C C C C C G C C C C C C C C
21 chr21_27749454 0 27749454 A A A A A A A A T T T T A A A A A A A A
21 chr21_27755665 0 27755665 A A A A A C A A A A A A A A A A A A A A
21 chr21_27761520 0 27761520 T T T T T T T T T T T T T T T T A A T T
21 chr21_27805515 0 27805515 A A T T T T A A A A A A A A A A A A A A
21 chr21_27832895 0 27832895 A A A A A A A A A A A A A A C C A A A A
21 chr21_27844661 0 27844661 T T T T T T T T T T T T G G G G G G T T
21 chr21_27846687 0 27846687 G G G G G G G G C C C G G G G G G G G G
21 chr21_27854450 0 27854450 G G G G G G C C G G G G G G G G G G G G
21 chr21_27882019 0 27882019 T T T T A T T T T T T T T T T T T T T T
21 chr21_27882294 0 27882294 G G G G G G G G T T T T G G G G G G G G
21 chr21_27898741 0 27898741 T T T T T T T T T T T T G T T T T T T T
21 chr21_27907974 0 27907974 A A A A A A A A A A A A A A A C A A A A
21 chr21_27951144 0 27951144 A C A A A A A A A A A A A A A A A A C C
21 chr21_27986776 0 27986776 C G G G G G G G G G G G G G G G G G G G
21 chr21_28023124 0 28023124 C C C C C C C C G G G G C C C C C C C C
21 chr21_28029588 0 28029588 C C C C A C C C C C C C C C C C C C C C
21 chr21_28037410 0 28037410 T T T T A T T T T T T T T T T T T T T T
21 chr21_28040409 0 28040409 A A A A A A A A A A A A A C A A A A A A
21 chr21_28062222 0 28062222 G G C G G G G G G G G G G G G G G G G G
21 chr21_28079969 0 28079969 A A T T T T A A T T T T A A A A A A A A
21 chr21_28081777 0 28081777 T T G T G G T T T T T T T T T T T T T T
21 chr21_28124067 0 28124067 T T T T T T T T T T T T T T T T A A T T
21 chr21_28165637 0 28165637 C C C C C C C C G G G G C C C C C C C C
21 chr21_28173191 0 28173191 G G G G G G G G G G G G G G G G T T G G
21 chr21_28187358 0 28187358 A T T T T T T T T T T T T T T T T T A A
21 chr21_28194259 0 28194259 T T T T T T T T T T T T G T T T T T T T
21 chr21_28229908 0 28229908 C C G G G G C C G G G G G G G G G G C C
21 chr21_28252053 0 28252053 T T T T T T T T A A A A T T T T T T T T
21 chr21_28294509 0 28294509 T T T T T T T T T T T T T T T T G G T T
21 chr21_28326500 0 28326500 C C C G C G C C C C C C C C C C C C C C
21 chr21_28334591 0 28334591 A A A A A A A A C C A C A A A A A A A A
21 chr21_28380483 0 28380483 T T G G G G T T T T T T T T T T T T T T
21 chr21_28454996 0 28454996 T T T T T T T T T T T T A A T T A A T T
21 chr21_28479860 0 28479860 A A A A A A A A A A A A A A A C A A A A
21 chr21_28514523 0 28514523 G G G G G G G G C C C C G G G G G G G G
21 chr21_28526681 0 28526681 A A A A A C A A A A A A A A A A A A A A
21 chr21_28558831 0 28558831 A A A A A A A A C C C C A A A A A A A A
21 chr21_28566657 0 28566657 G G G T G G G G G G G G G G G G G G G G
21 chr21_28581031 0 28581031 T T G G T T T T T T T T T T T T T T T T
21 chr21_28588389 0 28588389 G G G G G G G G C G G G G G G G G G G G
21 chr21_28591651 0 28591651 A A A A A A A A A A A A A T A A A A A A
21 chr21_28611018 0 28611018 G G G G G G G G G G G G G G G G T T G G
21 chr21_28613673 0 28613673 A A A A A A A A T T A A A A A A A A A A
21 chr21_28614562 0 28614562 G T G G G G G G G G G G G G G G G G T T
21 chr21_28636216 0 28636216 G G G G G G G G G G G G G G G T G G G G
21 chr21_28651844 0 28651844 C C C C C C C C C C C C C C C C A A C C
21 chr21_28739210 0 28739210 C C C C C C C C A A A A C C C C C C C C
21 chr21_28739614 0 28739614 C C A A A A C C A A A A A A A A A A C C
21 chr21_28741160 0 28741160 C C C C C C C C C C C C C G C C C C C C
21 chr21_28785998 0 28785998 A A A A A A A A A A A A A C A A A A A A
21 chr21_28801958 0 28801958 A A A A A A A A C C C C A A A A A A A A
21 chr21_28804492 0 28804492 C C C C C C C C C C C C C G C C C C C C
21 chr21_28836702 0 28836702 T T T T T T T T G G G G T T T T T T T T
21 chr21_28851609 0 28851609 G G G G G G G G T T T T G G G G G G G G
21 chr21_28883953 0 28883953 A A A A A A A A A A A A A C A A A A A A
21 chr21_28913440 0 28913440 T T T T T T T T A A A A T T T T T T T T
21 chr21_28936165 0 28936165 A A A A A A A A A A A A A A A A T T A A
21 chr21_28955389 0 28955389 T T T T T T T T A A A A T T T T T T T T
21 chr21_28980907 0 28980907 G T G G G G G G G G G G G G G G G G G G
21 chr21_29005583 0 29005583 C C C C C C C C C C C C C G C C C C C C
21 chr21_29021834 0 29021834 G G G G G G G G G G G G C G G G G G G G
21 chr21_29025317 0 29025317 C C C C C C C C A A A A C C C C C C C C
21 chr21_29038357 0 29038357 A A A A A A A A A A A A A A A A A T A A
21 chr21_29042318 0 29042318 C C A C C C C C C C C C C C C C C C C C
21 chr21_29060408 0 29060408 A A A A A A A A C C C C A A A A A A A A
21 chr21_29067071 0 29067071 A A A A A A A A C C C C A A A A A A A A
21 chr21_29067802 0 29067802 A A A A A A A A A A A A A C A A A A A A
21 chr21_29087025 0 29087025 C G C C C C C C C C C C C C C C C C C C
21 chr21_29089413 0 29089413 G G G G G G G G C G G G G G G G G G G G
21 chr21_29102050 0 29102050 T T T T T T T T T T T T G G T T T T T T
21 chr21_29160685 0 29160685 T T T T T T T T A A A A T T T T T T T T
21 chr21_29226726 0 29226726 A A A A T T A A A A A A A A A A A A A A
21 chr21_29235492 0 29235492 G T G G G G G G G G G G G G G G G G G G
21 chr21_29242236 0 29242236 T T T T T T T T G G G G T T T T T T T T
21 chr21_29257475 0 29257475 C C C C C C C C C C C C C C C C C G C C
21 chr21_29330913 0 29330913 G G G G G G G G T T T T G G G G G G G G
21 chr21_29387734 0 29387734 C C C C C C C C C C C G C C C C C C C C
21 chr21_29403050 0 29403050 T T A A T T T T T T T T T T T T T T T T
21 chr21_29403581 0 29403581 C C C C C C C C C C C C C C C C A A C C
21 chr21_29421455 0 29421455 G G G G G G G G G G G G G T G G G G G G
21 chr21_29448660 0 29448660 A A A A A T A A A A A A A A A A A A A A
21 chr21_29452548 0 29452548 G G G G C C G G G G G G G G G G G G G G
21 chr21_29454117 0 29454117 T T T T T T A A T T T T T T T T T T T T
21 chr21_29467737 0 29467737 G G G G G G G G G G G G G G G T G G G G
21 chr21_29475873 0 29475873 G G G G T T G G G G G G G G G G G G G G
21 chr21_29481030 0 29481030 G G G G G G G G G G C G G G G G G G G G
21 chr21_29484050 0 29484050 T T T T T T T T T T T T A T T T T T T T
21 chr21_29486931 0 29486931 C C G G C C C C C C C C C C C C C C C C
21 chr21_29511486 0 29511486 A C A A A A A A A A A A A A A A A A A A
21 chr21_29543272 0 29543272 T T T T T T T T T T T T G T T T T T T T
21 chr21_29582398 0 29582398 G G G G G G G G T T T T G G G G G G G G
21 chr21_29597057 0 29597057 A T A A A A A A T T T T A A A A A A A A
21 chr21_29622974 0 29622974 C C C C C C C C C C C C C C C C G G C C
21 chr21_29629853 0 29629853 A A A A A T A A A A A A A A A A A A A A
21 chr21_29700249 0 29700249 A A C C C C A A C C C C C C C C C C A A
21 chr21_29710640 0 29710640 T T G T T T T T T T T T T T T T T T T T
21 chr21_29711171 0 29711171 C C C C C C C C G G G G C C C C C C C C
21 chr21_29720501 0 29720501 C C C C C C C C A A A A C C C C C C C C
21 chr21_29733772 0 29733772 C C C C C C C C C C C C G G C C C C C C
21 chr21_29767147 0 29767147 A A A A A A A A A A A A A A A A C C A A
21 chr21_29808167 0 29808167 G G G G G G G G G G G G G G G G T T G G
21 chr21_29820228 0 29820228 T T G G G G T T T T T T T T T T T T T T
21 chr21_29855863 0 29855863 T T A A A A A A A A A A A A A A A A T T
21 chr21_29873839 0 29873839 A A A A A A A A A A A A A A C C A A A A
21 chr21_29889122 0 29889122 C C G G G G C C C C C C G G G G G G C C
21 chr21_29891564 0 29891564 G G G G G G G G G G G G C C G G G G G G
21 chr21_29896401 0 29896401 G G T T G G G G G G G G G G G G G G G G
21 chr21_29906856 0 29906856 T T T T T T T T G G G G T T T T T T T T
21 chr21_29927903 0 29927903 G G C C C G G G G G G G G G G G G G G G
21 chr21_29933040 0 29933040 C C G G G G G G G G G G G G G G G G G G
21 chr21_29936268 0 29936268 T T T T A T T T T T T T T T T T T T T T
21 chr21_29948471 0 29948471 G G G G G G G G G G G G G T G G G G G G
21 chr21_29954991 0 29954991 C C A A A A A A A A A A A A A A A A C C
21 chr21_29959067 0 29959067 C C C C C C C C C C C C A C C C C C C C
21 chr21_29959494 0 29959494 A A A A A A A A A A A A A A T T A A A A
21 chr21_29988451 0 29988451 G G G G G G G G C C C C G G G G G G G G
21 chr21_29994979 0 29994979 C C C C C C C C G G G G C C C C C C C C
21 chr21_30000920 0 30000920 G G G G C C G G G G G G G G G G G G G G
21 chr21_30010780 0 30010780 G G G G G G G G G G G G G G C C G G G G
21 chr21_30016963 0 30016963 A A A A A A A A C C C C A A A A A A A A
21 chr21_30029328 0 30029328 A A A A A A A A A A A A T T T T A A A A
21 chr21_30039112 0 30039112 T T T T T T T T T T T T A T T T T T T T
21 chr21_30045153 0 30045153 A A A A A A A A A C A A A A A A A A A A
21 chr21_30056776 0 30056776 A A C C A A A A A A A A A A A A A A A A
21 chr21_30063571 0 30063571 A A A A A A A A A A A A A A A A A T A A
21 chr21_30066213 0 30066213 G G G G G G G G C G C G G G G G G G G G
21 chr21_30116288 0 30116288 A A A A A A A A A C A A A A A A A A A A
21 chr21_30140207 0 30140207 C C C C C C C C C G C C C C C C C C C C
21 chr21_30140649 0 30140649 T T T T T T T T T T T T T T G G T T T T
21 chr21_30183503 0 30183503 T T A A A A T T T T T T T T T T T T T T
21 chr21_30190418 0 30190418 A A A C A A A A A A A A A A A A A A A A
21 chr21_30200579 0 30200579 G G G G G G G G G G G G C G G G G G G G
21 chr21_30228821 0 30228821 T T T T T T T T G G G G T T T T T T T T
21 chr21_30230116 0 30230116 C C C C C C C C A A A A C C C C C C C C
21 chr21_30233143 0 30233143 C C C C C C C C C C C C C C C C A A C C
21 chr21_30248751 0 30248751 T T T T T T T T T T T T A T T T T T T T
21 chr21_30254185 0 30254185 T T T T T T T T A A A A T T T T T T T T
21 chr21_30261990 0 30261990 A A A A A A A A A A A A A A A A A C A A
21 chr21_30275408 0 30275408 G G G G T T G G T T T T T T T T G G G G
21 chr21_30275448 0 30275448 T T A A A A A A A A A A A A A A A A A A
21 chr21_30316331 0 30316331 T T T T A T T T T T T T T T T T T T T T
21 chr21_30333413 0 30333413 A A A A A A A A A A A A A C A A A A A A
21 chr21_30373643 0 30373643 T T G G G G T T T T T T T T T T T T T T
21 chr21_30373755 0 30373755 G G T T G T G G G G G G G G G G G G G G
21 chr21_30402207 0 30402207 G G G G G G G G C C C C G G G G G G G G
21 chr21_30412073 0 30412073 A A A A A A A A A A A T A A A A A A A A
21 chr21_30428735 0 30428735 C C C C C C C C G G G G C C C C C C C C
21 chr21_30440327 0 30440327 T T T T A T T T T T T T T T T T T T T T
21 chr21_30444110 0 30444110 T T T T T T T T T T T T T T T T G T T T
21 chr21_30457965 0 30457965 C C C C C C C C A A A A C C C C C C C C
21 chr21_30487965 0 30487965 T T T T T T T T T T T T G T T T T T T T
21 chr21_30512955 0 30512955 G G G G C G G G G G G G G G G G G G G G
21 chr21_30516382 0 30516382 T T T T T T T T T T T T G T G G T T T T
21 chr21_30543083 0 30543083 G G G G G G G G C C C C G G G G G G G G
21 chr21_30547399 0 30547399 C C C C C C C C A A C C C C C C C C C C
21 chr21_30574506 0 30574506 C C G G G G G G G G G G G G G G G G G G
21 chr21_30589887 0 30589887 A A A A A T A A A A A A A A A A A A A A
21 chr21_30632557 0 30632557 A A A A A A A A C C A A A A A A A A A A
21 chr21_30640395 0 30640395 A A A A A A A A A A A A A A C C A A A A
21 chr21_30643589 0 30643589 C C C C C G C C C C C C C C C C C C C C
21 chr21_30670573 0 30670573 G G G G G G G G G G G G C G G G G G G G
21 chr21_30672028 0 30672028 C C C C C C C C A A A A C C C C C C C C
21 chr21_30682719 0 30682719 A A A A A A A A T T T T A A A A A A A A
21 chr21_30723496 0 30723496 T T T T T T T T T T T T G T T T T T T T
21 chr21_30731397 0 30731397 A A A A A A A A A A A A A C A A A A A A
21 chr21_30747118 0 30747118 A A A A A A A A C C C C A A A A A A A A
21 chr21_30748832 0 30748832 G G G G G G G G G G G G G G G G C C G G
21 chr21_30758434 0 30758434 A A A A A A A A A A A A A A C C A A A A
21 chr21_30760736 0 30760736 C C C C C C C C A A A A C C C C C C C C
21 chr21_30782348 0 30782348 A A A A A A A A A A A A A C A A A A A A
21 chr21_30791723 0 30791723 T T T T T T T T G G G G T T T T T T T T
21 chr21_30802709 0 30802709 T T T T T T T T G T G G T T T T T T T T
21 chr21_30822353 0 30822353 G G G T G G G G G G G G G G G G G G G G
21 chr21_30843381 0 30843381 C C C C C C C C C C C C C C C C A C C C
21 chr21_30877638 0 30877638 T T T T T T T T G G G G T T T T T T T T
21 chr21_30891418 0 30891418 G G G G G G G G T T T T G G G G G G G G
21 chr21_30919023 0 30919023 C C C C C C C C C C C G C C C C C C C C
21 chr21_30921809 0 30921809 T T T T G T T T T T T T T T T T T T T T
21 chr21_30995275 0 30995275 A A A A A A A A C C C C A A A A A A A A
21 chr21_31006571 0 31006571 C C C C C C C C C G G G C C C C C C C C
21 chr21_31019769 0 31019769 C C C C C C C C A C A A C C C C C C C C
21 chr21_31042926 0 31042926 T T T T T T T T T T T T A T A A A A T T
21 chr21_31082565 0 31082565 A A A A A A A A A A A A A A T T A A A A
21 chr21_31114699 0 31114699 T T T T T T T T T T T T T T G T T T T T
21 chr21_31145858 0 31145858 T T T T T T T T T T T T G T T T T T T T
21 chr21_31168356 0 31168356 C C C C C C A A C C C C C C C C C C C C
21 chr21_31192675 0 31192675 T T T T T T T T T T G T T T T T T T T T
21 chr21_31199918 0 31199918 G G G G C G G G G G G G G G G G G G G G
21 chr21_31208028 0 31208028 T T A T A A T T T T T T T T T T T T T T
21 chr21_31208838 0 31208838 G G G G G T G G G G G G G G G G G G G G
21 chr21_31208958 0 31208958 C C C C C C C C A A A A C C C C C C C C
21 chr21_31226255 0 31226255 G G G G G G G G T T T T G G G G G G G G
21 chr21_31247019 0 31247019 C C C C C C C C A A A A C C C C C C C C
21 chr21_31281183 0 31281183 T T T T T T T T T T T T T T T T A A T T
21 chr21_31372154 0 31372154 G G G G G G G G C C C C G G G G G G G G
21 chr21_31386308 0 31386308 C C C C G G C C C C C C C C C C C C C C
21 chr21_31411450 0 31411450 A A A A A A A A A A A A A A A A C C A A
21 chr21_31422668 0 31422668 A A A A C C A A A A A A A A A A A A A A
21 chr21_31452792 0 31452792 A A A A A A A A A T A T A A A A A A A A
21 chr21_31455057 0 31455057 A A A A A A A A A A A A A A T T A A A A
21 chr21_31486046 0 31486046 T T T T T T T T T T T T G T T T T T T T
21 chr21_31501665 0 31501665 A A A A A A A A A A A A A A A A T T A A
21 chr21_31513651 0 31513651 A A A A A A A A A A A A A A C C A A A A
21 chr21_31517452 0 31517452 T T T T A T T T T T T T T T T T T T T T
21 chr21_31547076 0 31547076 G G G G G G G G T T T T G G G G G G G G
21 chr21_31558870 0 31558870 A A A A A A A A A A A A C C C C C C A A
21 chr21_31564739 0 31564739 T T T T T T T T A A A A T T T T T T T T
21 chr21_31564856 0 31564856 C C C C C C C C G G G G C C C C C C C C
21 chr21_31618405 0 31618405 G G G G G G G G G G G T G G G G G G G G
21 chr21_31622374 0 31622374 G G G G G G G G T T T T G G G G G G G G
21 chr21_31657513 0 31657513 T T G G G G T T T T T T T T T T T T T T
21 chr21_31663232 0 31663232 T T T T T T T T T T T T G T T T T T T T
21 chr21_31679449 0 31679449 C C C C C C A A C C C C C C C C C C C C
21 chr21_31679484 0 31679484 G T T T T T T T T T T T T T T T T T G G
21 chr21_31682018 0 31682018 A A A A A A A A C C C C A A A A A A A A
21 chr21_31716337 0 31716337 C C C C C C C C C C C C C C C C A C C C
21 chr21_31734362 0 31734362 C C C C A C C C C C C C C C C C C C C C
21 chr21_31761361 0 31761361 C C C C C C C C G G G G C C C C C C C C
21 chr21_31785826 0 31785826 T T T T T T T T G T T T T T T T T T T T
21 chr21_31790742 0 31790742 A A A A A A A A A A A A A A A A C C A A
21 chr21_31798915 0 31798915 A A A A A A A A A A A A A A A A A C A A
21 chr21_31823500 0 31823500 G G G G G G G G C C C C G G G G G G G G
21 chr21_31825133 0 31825133 C C C C C C C C C C C C C C C C C G C C
21 chr21_31842626 0 31842626 G G G T G G G G G G G G G G G G G G G G
21 chr21_31868564 0 31868564 A A A A A A A A C C C C A A A A A A A A
21 chr21_31870606 0 31870606 T T T T T T T T A A A A T T T T T T T T
21 chr21_31893331 0 31893331 G G G G G G G G G G G G G G T T G G G G
21 chr21_31913030 0 31913030 G G G G G G C C G G G G G G G G G G C C
21 chr21_31955051 0 31955051 G G T T T T G G T T T T T T T T T T G G
21 chr21_31957573 0 31957573 G G G G G G G G G G G G G G G G C G G G
21 chr21_31993409 0 31993409 A A A A A A A A A A A A A A A A C C A A
21 chr21_32024357 0 32024357 A A A A A A A A A A A A A T A A A A A A
21 chr21_32034624 0 32034624 C C C C C C C C G G G G G G G G G G C C
21 chr21_32038978 0 32038978 A A A C A A A A C C C C C C C C C C A A
21 chr21_32044828 0 32044828 T T T T T T T T T T T T A A T T T T T T
21 chr21_32049113 0 32049113 A C A A A A A A A A A A A A A A A A A A
21 chr21_32053816 0 32053816 A A A A A A A A C C C C A A A A A A A A
21 chr21_32074389 0 32074389 G G C C G G G G G G G G G G G G G G G G
21 chr21_32077963 0 32077963 C C C C C C C C C C C C A C C C C C C C
21 chr21_32096062 0 32096062 A A A A A A A A A A A A A C A A A A A A
21 chr21_32101608 0 32101608 G T T T T T T T T T T T T T T T T T G G
21 chr21_32111301 0 32111301 A A T T A A A A A A A A A A A A A A A A
21 chr21_32111705 0 32111705 A A C C A A A A A A A A A A A A A A A A
21 chr21_32141730 0 32141730 C C C C C C C C C C C C C C G G C C C C
21 chr21_32163957 0 32163957 C C C C A C C C C C C C C C C C C C C C
21 chr21_32164728 0 32164728 C C C C C C C C G G G G C C C C C C C C
21 chr21_32168890 0 32168890 A A C C A A A A A A A A A A A A A A A A
21 chr21_32169427 0 32169427 C C C C C C C C G G G G C C C C C C C C
21 chr21_32185762 0 32185762 T T T T T T T T A T T T T T T T T T T T
21 chr21_32220485 0 32220485 C C C C C C C C C C C C A A C C C C C C
21 chr21_32222259 0 32222259 G G G G C G G G G G G G G G G G G G G G
21 chr21_32227491 0 32227491 C C C C C C C C C C C C C C G G C C C C
21 chr21_32230431 0 32230431 C C C C C C C C C C C C G G C C C C C C
21 chr21_32244717 0 32244717 C C C C C C C C C C C C C C C C G G C C
21 chr21_32257294 0 32257294 T T A T A T T T T T T T T T T T T T T T
21 chr21_32271170 0 32271170 A A A A A A A A A A A A A C A A A A A A
21 chr21_32275258 0 32275258 G G G G G G G G C C C C G G G G G G G G
21 chr21_32312417 0 32312417 T T T T T T T T T T T T T T T T A A T T
21 chr21_32318550 0 32318550 C C C G C C C C C C C C C C C C C C C C
21 chr21_32318984 0 32318984 G G G T G G G G G G G G G G G G G G G G
21 chr21_32345299 0 32345299 A A A C A A A A C C C C A A A A A A A A
21 chr21_32371326 0 32371326 C C G G G G C C G G G G G G G G G G C C
21 chr21_32371568 0 32371568 A A A A A A A A A A A A T T A A A A A A
21 chr21_32389382 0 32389382 G G G G G G G G T T T T G G G G G G G G
21 chr21_32397052 0 32397052 C G C C C C C C C C C C C C C C C C G G
21 chr21_32403409 0 32403409 C C C C C C C C C C C G C C C C C C C C
21 chr21_32417551 0 32417551 G G G G G G G G G T G G G G G G G G G G
21 chr21_32432159 0 32432159 C C C C C C C C C C C C A A C C C C C C
21 chr21_32466191 0 32466191 T T T T T T T T G G G G T T T T T T T T
21 chr21_32473929 0 32473929 G G C C C C G G G G G G G G G G G G G G
21 chr21_32475148 0 32475148 A A A A A T A A A A A A A A A A A A A A
21 chr21_32509841 0 32509841 A T A A A A A A A A A A A A A A A A T T
21 chr21_32515034 0 32515034 A A A A A A A A A A A C A A A A A A A A
21 chr21_32534877 0 32534877 G T G G G G G G G G G G G G G G G G G G
21 chr21_32537594 0 32537594 G G G G T T G G G G G G G G G G G G G G
21 chr21_32568497 0 32568497 G G G G G G G G G G G G G T G G G G G G
21 chr21_32585876 0 32585876 G G G G G G G G G G G T G G G T G G G G
21 chr21_32590776 0 32590776 A A A A A A A A A A A A A A A A T T A A
21 chr21_32615022 0 32615022 A A A A A A A A T T T T A A A A A A A A
21 chr21_32626181 0 32626181 G G C C C C G G C C C C C C C C C C G G
21 chr21_32627977 0 32627977 A A A A A A A A A A A A A A C C A A A A
21 chr21_32628401 0 32628401 T T T T T T T T A T T T T T T T T T T T
21 chr21_32656026 0 32656026 G G G G G G G G G G G G C C G G C C G G
21 chr21_32662022 0 32662022 A C A A A A A A A A A A A A A A A A C C
21 chr21_32668151 0 32668151 G G C G G G G G G G G G G G G G G G G G
21 chr21_32680207 0 32680207 C C C C C C C C G G G G C C C C C C C C
21 chr21_32682005 0 32682005 A A A A A A A A T T T T A A A A A A A A
21 chr21_32682644 0 32682644 G G G G G G G G T T T T G G G G G G G G
21 chr21_32685031 0 32685031 A A A A A A A A A A A A A C A A A A A A
21 chr21_32692364 0 32692364 C C C C C G C C C C C C C C C C C C C C
21 chr21_32716004 0 32716004 C C C C C C C C A A A A C C C C C C C C
21 chr21_32719854 0 32719854 G G G G G G G G C G C C G G G G G G G G
21 chr21_32724763 0 32724763 A A C C C C A A A A A A A A A A A A A A
21 chr21_32736201 0 32736201 A A A A A A A A C C C C A A A A A A A A
21 chr21_32740136 0 32740136 A A A A A C A A A A A A A A A A A A A A
21 chr21_32743431 0 32743431 A A A A A A A A A A A T A A A A A A A A
21 chr21_32746998 0 32746998 C C C C C C C C A A A A C C C C C C C C
21 chr21_32776238 0 32776238 G G G G G G G G T T T T G G G G G G G G
21 chr21_32783190 0 32783190 A A A A A A T T A A A A A A A A A A A A
21 chr21_32799263 0 32799263 A A A A A A A A C C C C A A A A A A A A
21 chr21_32809145 0 32809145 G G G G C G G G G G G G G G G G G G G G
21 chr21_32815120 0 32815120 G G G G G G G G C C C C G G G G G G G G
21 chr21_32819410 0 32819410 G G G G G G G G G G G G G T G G G G G G
21 chr21_32826973 0 32826973 G G G G G G G G C C C C G G G G G G G G
21 chr21_32831894 0 32831894 A A A A A A A A A A A A A C A A A A A A
21 chr21_32834602 0 32834602 T T T T T T T T T T T T G T T T T T T T
21 chr21_32846928 0 32846928 T T T T T T T T T T T T A T T T T T T T
21 chr21_32854243 0 32854243 G G G G G G G G C G G G G G G G G G G G
21 chr21_32892306 0 32892306 A A A A A C A A A A A A A A A A A A A A
21 chr21_32927884 0 32927884 C C C C C C C C C C A C C C C C C C C C
21 chr21_32938770 0 32938770 T T T T G T T T T T T T T T T T T T T T
21 chr21_32943524 0 32943524 C C C C C G C C C C C C C C C C C C C C
21 chr21_32977564 0 32977564 T T T T T T T T T T T T G T T T G T T T
21 chr21_32984075 0 32984075 T T A T T T T T T T T T T T T T T T T T
21 chr21_32986248 0 32986248 C C A C C C C C C C C C C C C C C C C C
21 chr21_32986941 0 32986941 A C A A A A A A A A A A A A A A A A A A
21 chr21_32994833 0 32994833 G G G G C C G G G G G G G G G G G G G G
21 chr21_32999700 0 32999700 G G G G C C G G G G G G G G G G G G G G
21 chr21_33006638 0 33006638 C C C C C C C C G G G G C C C C C C C C
21 chr21_33028002 0 33028002 T T T T T T T T T T T T G G T T T T T T
21 chr21_33042701 0 33042701 T T G G T T T T T T T T T T T T T T T T
21 chr21_33052796 0 33052796 G G G G C G G G G G G G G G G G G G G G
21 chr21_33081379 0 33081379 G G G G G G G G G G G G C C G G C C G G
21 chr21_33092465 0 33092465 T T T T T T T T T T T T T T T T A T T T
21 chr21_33102454 0 33102454 A A T T A A A A A A A A A A A A A A A A
21 chr21_33109376 0 33109376 G G G G T T G G G G G G G G G G G G G G
21 chr21_33114966 0 33114966 A A C C A A A A A A A A A A A A A A A A
21 chr21_33158001 0 33158001 C G G G G G G G G G G G G G G G G G G G
21 chr21_33169976 0 33169976 G G G G G G C C G G G G G G G G G G G G
21 chr21_33177703 0 33177703 G G G G G G G G C C C C G G G G G G G G
21 chr21_33190398 0 33190398 A A A A A A A A T T T T A A A A A A A A
21 chr21_33207140 0 33207140 G G G G G G G G G G G G T T G G G G G G
21 chr21_33207789 0 33207789 A A A A A A A A C C C C A A A A A A A A
21 chr21_33220372 0 33220372 T T G T T T T T T T T T T T T T T T T T
21 chr21_33238725 0 33238725 T T A T T T T T T T T T T T T T T T T T
21 chr21_33276154 0 33276154 T T A A A A T T T T T T T T T T T T T T
21 chr21_33291632 0 33291632 T T T T T T T T G G G G T T T T T T T T
21 chr21_33296208 0 33296208 A A A A A A A A A A A A C C A A A A A A
21 chr21_33302527 0 33302527 T T T T T T T T T T T T T T T T G T T T
21 chr21_33305012 0 33305012 G G G G G G G G C G G G G G G G G G G G
21 chr21_33308720 0 33308720 T T G G G G T T G G G G G G G G G G T T
21 chr21_33315223 0 33315223 T T T T T T T T G T G G T T T T T T T T
21 chr21_33315832 0 33315832 C C C C C C C C A C A A C C C C C C C C
21 chr21_33331518 0 33331518 G G C C C C G G G G G G C C C C C C G G
21 chr21_33360290 0 33360290 T T T T T T T T G G G G T T T T T T T T
21 chr21_33364345 0 33364345 C C C C C C C C A A A A C C C C C C C C
21 chr21_33401805 0 33401805 C C C C C C C C C C C C G G G G G G C C
21 chr21_33413949 0 33413949 C C C C C C C C C C C C C C C C A A C C
21 chr21_33436800 0 33436800 T T T T T T T T G T G G T T T T T T T T
21 chr21_33448141 0 33448141 C C C C C C C C A A A A C C C C C C C C
21 chr21_33452898 0 33452898 A A A C A A A A A A A A A A A A A A A A
21 chr21_33513444 0 33513444 A A A A A A A A T T T T A A A A A A A A
21 chr21_33533528 0 33533528 A T T T T T A A T T T T T T T T T T T T
21 chr21_33542807 0 33542807 G G G G G G G G G G G G G G G G T T G G
21 chr21_33546286 0 33546286 C C C C A C C C C C C C C C C C C C C C
21 chr21_33578753 0 33578753 C C C C C C C C G G G G C C C C C C C C
21 chr21_33640943 0 33640943 C C C C A C C C C C C C C C C C C C C C
21 chr21_33648458 0 33648458 A T T T T T T T T T T T T T T T T T T T
21 chr21_33657480 0 33657480 C C C C C G C C C C C C C C C C C C C C
21 chr21_33661254 0 33661254 T T T T T T T T T T G T T T T T T T T T
21 chr21_33698524 0 33698524 G T T T T T T T T T T T T T T T T T T T
21 chr21_33742703 0 33742703 A A A A C C A A C C C C A A A A A A A A
21 chr21_33762956 0 33762956 C G G G G G G G G G G G G G G G G G G G
21 chr21_33801607 0 33801607 G G G G G G G G G G G G G G T T G G G G
21 chr21_33803801 0 33803801 T T T T T T T T G T T T T T T T T T T T
21 chr21_33817239 0 33817239 A A A A A A A A C C C C A A A A A A A A
21 chr21_33848961 0 33848961 C C C G C C C C C C C C C C C C C C C C
21 chr21_33869832 0 33869832 G G G G C C G G G G G G G G G G G G G G
21 chr21_33914549 0 33914549 C C C C C C C C C C C C C G C C C C C C
21 chr21_33916716 0 33916716 G G G G G G G G G G G G G G G G C G G G
21 chr21_33947038 0 33947038 T T T T T T T T A A A A A A A A A A T T
21 chr21_33948748 0 33948748 T T T T G T T T T T T T T T T T T T T T
21 chr21_33967964 0 33967964 C C G G G G G G G G G G G G G G G G C C
21 chr21_33989688 0 33989688 T T T T T T T T T T T T T T G T T T T T
21 chr21_34002530 0 34002530 A A A A A A A A A A A A A A C C A A A A
21 chr21_34025904 0 34025904 A A A A A A A A A A A T A A A A A A A A
21 chr21_34047464 0 34047464 T T T T T T G G T T T T T T T T T T T T
21 chr21_34074029 0 34074029 G G G G G G G G G G G G C G G G G G G G
21 chr21_34078387 0 34078387 G G G G G G G G G G G G G G C G G G G G
21 chr21_34097689 0 34097689 C C C C C C C C A C A A C C C C C C C C
21 chr21_34140510 0 34140510 C C C C C C C C C C C C A C C C C C C C
21 chr21_34167147 0 34167147 A A A A A A C C A A A A A A A A A A A A
21 chr21_34184789 0 34184789 T T A A A A T T A A A A A A A A A A T T
21 chr21_34192530 0 34192530 T T T T T T T T G G G G T T T T T T T T
21 chr21_34223191 0 34223191 T T T T A T T T T T T T T T T T T T T T
21 chr21_34225746 0 34225746 C C C C C C C C C C C C C C C C A A C C
21 chr21_34232103 0 34232103 A A A A A A A A T T T T A A A A A A A A
21 chr21_34273997 0 34273997 G G C C C C G G C C C C C C C C C C G G
21 chr21_34296839 0 34296839 G G G G G G T T G G G G G G G G G G G G
21 chr21_34321869 0 34321869 T T T T T T T T A A A A T T T T T T T T
21 chr21_34337300 0 34337300 G G G G G G G G T T T T G G G G G G G G
21 chr21_34360732 0 34360732 C C A C C C C C C C C C C C C C C C C C
21 chr21_34360827 0 34360827 T T T T T T T T T T T T A T T T T T T T
21 chr21_34366978 0 34366978 C C C C C C C C G G G G C C C C C C C C
21 chr21_34370922 0 34370922 G G G G G G G G T T T T G G G G G G G G
21 chr21_34383289 0 34383289 A A A A A A A A A A A A C C C C A A A A
21 chr21_34418148 0 34418148 A A A A A A A A A C A A A A A A A A A A
21 chr21_34433658 0 34433658 A A A A A A A A A A A A C C A A A A A A
21 chr21_34436242 0 34436242 C C C C A C C C C C C C C C C C C C C C
21 chr21_34453459 0 34453459 A A A A A A A A A A A A A C A A A A A A
21 chr21_34472105 0 34472105 C C C C C C C C C C C C C C A C C C C C
21 chr21_34477993 0 34477993 C C C G C C C C G G G G G G G G G G C C
21 chr21_34486053 0 34486053 G G G G G G G G C C C C G G G G G G G G
21 chr21_34520901 0 34520901 T T G T G T T T T T T T T T T T T T T T
21 chr21_34522747 0 34522747 C C C C C C A A C C C C C C C C C C C C
21 chr21_34539522 0 34539522 A T T T T T A A T T T T T T T T T T A A
21 chr21_34578585 0 34578585 A A A A A A A A A A A A A A A C A A A A
21 chr21_34582788 0 34582788 C C C C C C C C G G G G C C C C C C C C
21 chr21_34613032 0 34613032 C C C C C C C C A A A A C C C C C C C C
21 chr21_34635694 0 34635694 G T G G G G G G G G G G G G G G G G G G
21 chr21_34639300 0 34639300 A A A A A A A A A A A A A A T T A A A A
21 chr21_34661679 0 34661679 C C C C C C C C C C C C C C C G C C C C
21 chr21_34705152 0 34705152 T T T T T T T T T T T T T T A A T T T T
21 chr21_34713878 0 34713878 C C A A C C C C C C C C C C C C C C C C
21 chr21_34720816 0 34720816 T T G G G G T T T T T T T T T T T T T T
21 chr21_34723090 0 34723090 C C C C C C C C G G G G C C C C C C C C
21 chr21_34723677 0 34723677 A A A A A A A A A A A A A A A A A C A A
21 chr21_34730652 0 34730652 T T A A A A T T T T T T T T T T T T T T
21 chr21_34749586 0 34749586 A A A A A A A A A A A A A A A T A A A A
21 chr21_34752207 0 34752207 T T G T T T T T T T T T T T T T T T T T
21 chr21_34753580 0 34753580 C C C C C C C C G G G G C C C C C C C C
21 chr21_34765719 0 34765719 G G G G G G G G C C C C G G G G G G G G
21 chr21_34789396 0 34789396 C C C C C C C C C C C C C C C C A A C C
21 chr21_34791333 0 34791333 A A A A A A A A A T T T A A A A A A A A
21 chr21_34796622 0 34796622 A A T T T T A A T T T T T T T T T T A A
21 chr21_34804986 0 34804986 C C C C C C C C C C C C C G C C C C C C
21 chr21_34891562 0 34891562 A A C C A A A A A A A A C C C C C C A A
21 chr21_34911913 0 34911913 C C A A A A C C A A A A A A A A A A C C
21 chr21_34935809 0 34935809 T T A T A A T T T T T T T T T T T T T T
21 chr21_34952194 0 34952194 C C C C C C C C C C C C G G G G G G C C
21 chr21_34967745 0 34967745 C C C C C C C C C C A C C C C C C C C C
21 chr21_34979450 0 34979450 A A A A A A A A C C C C A A A A A A A A
21 chr21_34984284 0 34984284 C C C C C C C C G G G G C C C C C C C C
21 chr21_34989739 0 34989739 T T A T A A T T T T T T T T T T T T T T
21 chr21_35016313 0 35016313 C C C C C C C C C C C C C C G G C C C C
21 chr21_35029372 0 35029372 G G G G T T G G G G G G G G G G G G G G
21 chr21_35031672 0 35031672 A A A A A A A A A A A A C C A A A A A A
21 chr21_35063970 0 35063970 G G G G G G G G G G G G G T G G G G G G
21 chr21_35074685 0 35074685 T T T T T T T T T T T T T T T T G G T T
21 chr21_35089507 0 35089507 T T T T T T T T T T T T G T T T T T T T
21 chr21_35106231 0 35106231 C C A A A A C C A A A A A A A A A A C C
21 chr21_35123780 0 35123780 T T T T T T T T T T T T T T T T A A T T
21 chr21_35150734 0 35150734 C C C C C C C C C C C C C C A A C C C C
21 chr21_35152178 0 35152178 C C C C C C C C C C C G C C C C C C C C
21 chr21_35168361 0 35168361 C C C C C C C C C C C C C G C C C C C C
21 chr21_35181602 0 35181602 A A A C A A A A A A A A A A A A A A A A
21 chr21_35245968 0 35245968 A A A A A A A A A A A A A A T T A A A A
21 chr21_35251621 0 35251621 A A C C C C A A A A A A A A A A A A A A
21 chr21_35267020 0 35267020 A A A A A A A A T T T T A A A A A A A A
21 chr21_35283341 0 35283341 G G G G G G G G G G G G C G G G G G G G
21 chr21_35306695 0 35306695 C C C C C C C C C C C C C C C G C C C C
21 chr21_35322314 0 35322314 T T T T T T G G T T T T T T T T T T T T
21 chr21_35373210 0 35373210 C C C C C C C C A A A A C C C C C C C C
21 chr21_35380499 0 35380499 A A A A A A A A A A A A A A A A A C A A
21 chr21_35459831 0 35459831 C C C C A A C C C C C C C C C C C C C C
21 chr21_35468146 0 35468146 C G G G G G G G G G G G G G G G G G C C
21 chr21_35471428 0 35471428 C C C C C C C C A C A C C C C C C C C C
21 chr21_35474317 0 35474317 G G G G T T G G G G G G G G G G G G G G
21 chr21_35480859 0 35480859 A A A A A A A A C C C C A A A A A A A A
21 chr21_35504713 0 35504713 T T T T T T T T A A A A T T T T T T T T
21 chr21_35517055 0 35517055 T T T T G G T T T T T T T T T T T T T T
21 chr21_35528925 0 35528925 T T T T T T T T G T G T T T T T T T T T
21 chr21_35546153 0 35546153 A A A A A A A A A A A A A A C C A A A A
21 chr21_35555672 0 35555672 C C C C C C C C C C C C A A C C C C C C
21 chr21_35566638 0 35566638 C C C C C C C C C C C C G G C C C C C C
21 chr21_35578990 0 35578990 C C C C C C C C C C C C C C A C C C C C
21 chr21_35579438 0 35579438 A A A A A A A A A A A A C C A C C C A A
21 chr21_35601878 0 35601878 A A A T A A A A A A A A A A A A A A A A
21 chr21_35654960 0 35654960 A A A A A A A A A A A A A C A C A A A A
21 chr21_35673701 0 35673701 T T T T G G T T T T T T T T T T T T T T
21 chr21_35678850 0 35678850 T T T T T T T T G G G G T T T T T T T T
21 chr21_35701790 0 35701790 C C C C C C C C C C C C C G C C C C C C
21 chr21_35717261 0 35717261 G T G G G G G G G G G G G G G G G G T T
21 chr21_35749526 0 35749526 A A A A A A A A A A A A A A A A C C A A
21 chr21_35766326 0 35766326 T T T T T T T T A A A A T T T T T T T T
21 chr21_35768920 0 35768920 A A A A A A A A T T T T A A A A A A A A
21 chr21_35779931 0 35779931 A A A A A A A A A A A A A C A A A A A A
21 chr21_35824321 0 35824321 T T T T T T T T G G G G T T T T T T T T
21 chr21_35830652 0 35830652 G G G G G G G G G G G G G G G G G T G G
21 chr21_35921005 0 35921005 G G G G G G G G G G G G G G G G C G G G
21 chr21_35969284 0 35969284 T T T T T T T T A A A A T T T T T T T T
21 chr21_35973381 0 35973381 G G G G G G G G C C C C G G G G G G G G
21 chr21_35990470 0 35990470 G G G G G G G G G G G G G G T T G G G G
21 chr21_36010042 0 36010042 G G G G G G G G G G G G G G C C G G G G
21 chr21_36042526 0 36042526 T T T T T T T T T T T T G T T T T T T T
21 chr21_36043540 0 36043540 A A A A A A A A A A A T A A A A A A A A
21 chr21_36064046 0 36064046 A A A A A A A A A A A A A T A A A A A A
21 chr21_36071824 0 36071824 C C A A A A C C A A A A A A A A A A A A
21 chr21_36072973 0 36072973 T T T T T T T T T T T T G T T T T T T T
21 chr21_36189071 0 36189071 T T T T T T T T G G G G T T T T T T T T
21 chr21_36198624 0 36198624 T T T T T T T T T T T T T T T T A A T T
21 chr21_36232808 0 36232808 G G G G G G G G G G G G G G C C G G G G
21 chr21_36236167 0 36236167 A A A A A A A A A T A A A A A A A A A A
21 chr21_36301020 0 36301020 C C C C C C C C C G C C C C C C C C C C
21 chr21_36311349 0 36311349 A A A A A A A A A A A A A A T T A A A A
21 chr21_36325103 0 36325103 C C C C C C C C C C C C C C C C A A C C
21 chr21_36347076 0 36347076 T T T T A A T T T T T T T T T T T T T T
21 chr21_36368791 0 36368791 C C C C C C C C C G G G C C C C C C C C
21 chr21_36373306 0 36373306 A A A A A A A A T T T T A A A A A A A A
21 chr21_36390984 0 36390984 T T A A A A T T A A A A A A A A A A T T
21 chr21_36422528 0 36422528 G G G G G G G G T T T T G G G G G G G G
21 chr21_36426383 0 36426383 C C C C C C C C A A A A C C C C C C C C
21 chr21_36444822 0 36444822 A A A A A A A A C C A A A A A A A A A A
21 chr21_36448010 0 36448010 G G G G G G C C G G G G G G G G G G G G
21 chr21_36458368 0 36458368 C C C C C C C C A A A A C C C C C C C C
21 chr21_36466452 0 36466452 A A A A C C A A A A A A A A A A A A A A
21 chr21_36471852 0 36471852 G G G G G G G G G G G G G G G G C C G G
21 chr21_36498608 0 36498608 A A A A A A A A C C C C A A A A A A A A
21 chr21_36514897 0 36514897 G G G G G G G G T T T T G G G G G G G G
21 chr21_36540858 0 36540858 A A A A A A A A A A A A A A C C A A A A
21 chr21_36559907 0 36559907 A A A C A A A A A A A A A A A A A A A A
21 chr21_36568330 0 36568330 G G G T G G G G G G G G G G G G G G G G
21 chr21_36574589 0 36574589 C C C C C C C C A A A A C C C C C C C C
21 chr21_36593660 0 36593660 A A A A A A A A A A A A A A C C A A A A
21 chr21_36612355 0 36612355 C C G G C C C C C C C C C C C C C C C C
21 chr21_36620478 0 36620478 G G G G G G G G G G G G C G G G G G G G
21 chr21_36638588 0 36638588 G G G G G G G G G G G G G G G G C G G G
21 chr21_36645222 0 36645222 A C A A A A A A A A A A A A A A A A A A
21 chr21_36656186 0 36656186 A A A A A A A A T T T T A A A A A A A A
21 chr21_36682240 0 36682240 T T T T T T T T T T T T T T A A T T T T
21 chr21_36706311 0 36706311 A A A A A A A A A A C C A A A A A A A A
21 chr21_36713420 0 36713420 C C A A A A C C C C C C C C C C C C C C
21 chr21_36719274 0 36719274 A A C C C C A A C C C C C C C C C C A A
21 chr21_36753177 0 36753177 A A A A A A A A T T T T A A A A A A A A
21 chr21_36766589 0 36766589 T T T T T T T T G T T T T T T T T T T T
21 chr21_36828677 0 36828677 T T T T T T T T T T T T T T T T G G T T
21 chr21_36835161 0 36835161 G G G G G G G G G G G G G T G G G G G G
21 chr21_36839785 0 36839785 T T T T T T T T T T T T T T G G T T T T
21 chr21_36898467 0 36898467 A A A A A A A A C C C C A A A A A A A A
21 chr21_36982436 0 36982436 A A A A A A T T A A A A A A A A A A A A
21 chr21_36984343 0 36984343 T T T T T T T T T T A T T T T T T T T T
21 chr21_36989236 0 36989236 T T T T T T T T A A A A T T T T T T T T
21 chr21_37007891 0 37007891 T T T T T T T T T T T T T T T T A A T T
21 chr21_37007898 0 37007898 T T T T T T T T G G G G T T T T T T T T
21 chr21_37033034 0 37033034 T T T T T T T T A A A A T T T T T T T T
21 chr21_37044793 0 37044793 T T T T G G T T T T T T T T T T T T T T
21 chr21_37051505 0 37051505 T T T T T T T T T T T T T T G G T T T T
21 chr21_37080991 0 37080991 C C C C A A C C C C C C C C C C C C C C
21 chr21_37082483 0 37082483 C C C C C C G G C C C C C C C C C C C C
21 chr21_37082595 0 37082595 A A A A A A A A T T T T A A A A A A A A
21 chr21_37083623 0 37083623 G G C C C C G G G G G G G G G G G G G G
21 chr21_37095771 0 37095771 A A A A A A A A T T T T A A A A A A A A
21 chr21_37103986 0 37103986 T T T T T T T T G G G G T T T T T T T T
21 chr21_37129303 0 37129303 C C A A C C C C C C C C C C C C C C C C
21 chr21_37132261 0 37132261 A A A A A A A A C C A A A A A A A A A A
21 chr21_37140920 0 37140920 G G G G G G G G C C C C G G G G G G G G
21 chr21_37146451 0 37146451 G G G G G G G G T T T T G G G G G G G G
21 chr21_37154789 0 37154789 G G G G G G G G T T T T G G G G G G G G
21 chr21_37154973 0 37154973 T T T T T T T T T T T T T T T T A A T T
21 chr21_37158207 0 37158207 A A T T T T A A A A A A A A A A A A A A
21 chr21_37163758 0 37163758 A A A A A A C C A A A A A A A A A A A A
21 chr21_37165152 0 37165152 C C C C C C C C C C C C C C A A C C C C
21 chr21_37243718 0 37243718 T T T T T T T T G T T T T T T T T T T T
21 chr21_37244144 0 37244144 A A A A C C A A A A A A A A A A A A A A
21 chr21_37245948 0 37245948 G G G G G G G G G T G G G G G G G G G G
21 chr21_37247487 0 37247487 A A A A A A A A A C A A A A A A A A A A
21 chr21_37257521 0 37257521 G G G G G G G G G G G G C G G G G G G G
21 chr21_37294302 0 37294302 A A A A A A A A T T T T A A A A A A A A
21 chr21_37294675 0 37294675 A A A A A A A A A A A A A C A A A A A A
21 chr21_37328747 0 37328747 C C C C C C C C C G C C C C C C C C C C
21 chr21_37331250 0 37331250 A A A A A A A A A A A T A A A A A A A A
21 chr21_37337047 0 37337047 G G G G G G G G G G G G G G C C G G G G
21 chr21_37367752 0 37367752 A A A A A A A A A A A A A A T T A A A A
21 chr21_37382644 0 37382644 G G G G G G G G C C C C G G G G G G G G
21 chr21_37387890 0 37387890 C C C C C C C C C C C C C C C C A A C C
21 chr21_37427350 0 37427350 C C A C A A C C C C C C C C C C C C C C
21 chr21_37471094 0 37471094 T T T T G G T T T T T T T T T T T T T T
21 chr21_37503506 0 37503506 T T A A A T T T T T T T T T T T T T T T
21 chr21_37532551 0 37532551 C C C C C C C C C C C C A C C C C C C C
21 chr21_37559559 0 37559559 A A A A A A A A A C C C A A A A A A A A
21 chr21_37587804 0 37587804 G G C G G G G G G G G G G G G G G G G G
21 chr21_37637426 0 37637426 A C C C C C C C C C C C C C C C C C A A
21 chr21_37654030 0 37654030 A A A A A A A A A A A A A T A A A A A A
21 chr21_37689983 0 37689983 A A A A A A A A T T T T A A A A A A A A
21 chr21_37731054 0 37731054 C C C C C G C C C C C C C C C C C C C C
21 chr21_37733414 0 37733414 C C C C C C C C G G G G C C C C C C C C
21 chr21_37769883 0 37769883 A A A A A A A A A A A A C C A A A A A A
21 chr21_37795873 0 37795873 G G G G G G G G C G C G G G G G G G G G
21 chr21_37812632 0 37812632 A A A A A A A A T T T T A A A A A A A A
21 chr21_37838216 0 37838216 T T T T G T T T T T T T T T T T T T T T
21 chr21_37839890 0 37839890 T T T T T T T T T T T T G T T T T T T T
21 chr21_37854506 0 37854506 C C C C C C C C C C A C C C C C C C C C
21 chr21_37873273 0 37873273 A A A A T T A A A A A A A A A A A A A A
21 chr21_37890674 0 37890674 T T T T T T T T T T T T G T T T T T T T
21 chr21_37934732 0 37934732 G G G G G G G G G G G G G G C C G G G G
21 chr21_37944131 0 37944131 C C C C C C C C C C C C C C C C A C C C
21 chr21_37956642 0 37956642 A A T T T T A A A A A A A A A A A A A A
21 chr21_37978593 0 37978593 A C C C C C C C C C C C C C C C C C C C
21 chr21_37999891 0 37999891 A A A A A C A A A A A A A A A A A A A A
21 chr21_38016941 0 38016941 G G G T G G G G G G G G G G G G G G G G
21 chr21_38017529 0 38017529 A A A A A T A A A A A A A A A A A A A A
21 chr21_38085831 0 38085831 A A A A A A A A A A A A T T A A A A A A
21 chr21_38095495 0 38095495 C C G G G G C C C C C C G G G G G G C C
21 chr21_38106802 0 38106802 C C C C C C C C C C C C C G C C C C C C
21 chr21_38124907 0 38124907 C C C C C C C C C C C G C C C C C C C C
21 chr21_38170671 0 38170671 A A T T T T A A A A A A A A A A A A A A
21 chr21_38215367 0 38215367 G G G G G G G G C C C C G G G G G G G G
21 chr21_38252509 0 38252509 G G G G G G G G G T G G G G G G G G G G
21 chr21_38266162 0 38266162 A A A A A A A A C C C C A A A A A A A A
21 chr21_38272333 0 38272333 A A A A A A A A A A A A A A T T A A A A
21 chr21_38274464 0 38274464 C C C C C C C C G G G G C C C C C C C C
21 chr21_38277523 0 38277523 C C C C C C C C C C C C C C A C C C C C
21 chr21_38297302 0 38297302 C C C C C C C C G G G G C C C C C C C C
21 chr21_38324897 0 38324897 T T T T T T T T T T G T T T T T T T T T
21 chr21_38330289 0 38330289 G G G G G G G G C C C C G G G G G G G G
21 chr21_38351437 0 38351437 C C C C C C C C A C C C C C C C C C C C
21 chr21_38406060 0 38406060 T T T T T T T T T T T T G T T T T T T T
21 chr21_38504733 0 38504733 T T A A A A T T A A A A A A A A A A T T
21 chr21_38511329 0 38511329 T T T T T T T T T T T T G T T T T T T T
21 chr21_38546760 0 38546760 G G G G G G G G G G G G G G C C G G G G
21 chr21_38550462 0 38550462 G G G G G G G G T T T T G G G G G G G G
21 chr21_38566889 0 38566889 C C G G G G C C G G G G G G G G G G C C
21 chr21_38664290 0 38664290 A A A T T T A A A A A A A A A A A A A A
21 chr21_38670231 0 38670231 C C C G C G G G C C C C C C C C C C C C
21 chr21_38673563 0 38673563 G G G G G G G G T T T T G G G G G G G G
21 chr21_38696873 0 38696873 A A A A A A A A A A A A A C A A A A A A
21 chr21_38701354 0 38701354 C C C C C C C C G G G G C C C C C C C C
21 chr21_38712230 0 38712230 T T T T T T T T T T T T A A T T T T T T
21 chr21_38736349 0 38736349 C C C C C G C C C C C C C C C C C C C C
21 chr21_38737229 0 38737229 G G G G G G G G C G G G G G G G G G G G
21 chr21_38765081 0 38765081 C C C G C C C C C C C C C C C C C C C C
21 chr21_38769722 0 38769722 C C C G C C C C C C C C C C C C C C C C
21 chr21_38771001 0 38771001 G G G G G G G G G G G G G T G G G G G G
21 chr21_38771763 0 38771763 G G C C G G G G G G G G G G G G G G G G
21 chr21_38777079 0 38777079 C C C C C C C C G G G G C C C C C C C C
21 chr21_38784139 0 38784139 G G G G G T G G G G G G G G G G G G G G
21 chr21_38833298 0 38833298 C C C C C G C C C C C C C C C C C C C C
21 chr21_38862548 0 38862548 T T T T T T T T G T T T T T T T T T T T
21 chr21_38884101 0 38884101 T T A T T T T T T T T T T T T T T T T T
21 chr21_38884946 0 38884946 T T A T T T T T T T T T T T T T T T T T
21 chr21_38894585 0 38894585 A A A A A T A A A A A A A A A A A A A A
21 chr21_38904779 0 38904779 G G G G G G G G T T T T G G G G G G G G
21 chr21_38907925 0 38907925 G G G G G G G G G G G G G T G G G G G G
21 chr21_38911772 0 38911772 T T T T T T T T G T T T T T T T T T T T
21 chr21_38917694 0 38917694 G G G G G G G G G T G G G G G G G G G G
21 chr21_38927253 0 38927253 T T T T T T T T G G G G T T T T T T T T
21 chr21_38974462 0 38974462 T T G G G T T T T T T T T T T T T T T T
21 chr21_38980587 0 38980587 C C C C C C C C C C C C C C C C A A C C
21 chr21_38981476 0 38981476 A A A A A A A A C C C C A A A A A A A A
21 chr21_38985617 0 38985617 G G G G G G G G C C C C G G G G G G G G
21 chr21_39013857 0 39013857 T T T T T T T T T T T T T T T T G T T T
21 chr21_39019153 0 39019153 T T T T T T T T T T T T G T T T T T T T
21 chr21_39019899 0 39019899 T T T T T T G G T T T T T T T T T T T T
21 chr21_39028839 0 39028839 T T T T T T T T T T T T A T T T T T T T
21 chr21_39034511 0 39034511 A T A A A A A A A A A A A A A A A A A A
21 chr21_39052725 0 39052725 G G T T T T G G T T T T T T T T T T G G
21 chr21_39057392 0 39057392 A T T T T T T T T T T T T T T T T T T T
21 chr21_39084770 0 39084770 C C C G G G C C C C C C C C C C C C C C
21 chr21_39086211 0 39086211 C C C C C C C C C C C C A C C C C C C C
21 chr21_39096227 0 39096227 G G T T T T G G G G G G G G G G G G G G
21 chr21_39128272 0 39128272 T T T T T T T T T T T T T T T T G G T T
21 chr21_39128484 0 39128484 C C C C C C C C C C C C C C C C A C C C
21 chr21_39175870 0 39175870 A A A A A A A A A C A A A A A A A A A A
21 chr21_39205443 0 39205443 G G G G G G G G C C C C G G G G G G G G
21 chr21_39216180 0 39216180 C C C C C C C C C G C C C C C C C C C C
21 chr21_39229189 0 39229189 T T T T T T T T T T T T T T T T A T T T
21 chr21_39233883 0 39233883 A A A A A A A A T T A A A A A A A A A A
21 chr21_39245073 0 39245073 G G G G G G G G G G G G G G G G G T G G
21 chr21_39260001 0 39260001 G G C G G G G G G G G G G G G G G G G G
21 chr21_39262982 0 39262982 T T T T T T T T T T T T T T T T G T T T
21 chr21_39302047 0 39302047 A A A A A A A A T T T T A A A A A A A A
21 chr21_39321315 0 39321315 T T T T T T T T T T G G T T T T T T T T
21 chr21_39336948 0 39336948 T T T T T T T T T T A A T T T T T T T T
21 chr21_39344372 0 39344372 G G G G G G G G G G G G G G G G G T G G
21 chr21_39380445 0 39380445 C C C C C C C C G G G G C C C C C C C C
21 chr21_39384283 0 39384283 T T T T T T T T T T G G T T T T T T T T
21 chr21_39416372 0 39416372 C C C C C C C C C C C C A C C C C C C C
21 chr21_39440770 0 39440770 T T T T G T T T G G G G T T T T T T T T
21 chr21_39442273 0 39442273 A A A A A A A A A A A A A A A A C C A A
21 chr21_39471894 0 39471894 A A A A A A A A A A A A C C C C A A A A
21 chr21_39480736 0 39480736 G G G G G G G G G G G G G T G G G G G G
21 chr21_39499003 0 39499003 C C C C C G C C C C C C C C C C C C C C
21 chr21_39525758 0 39525758 C C C C C C C C A A A A C C C C C C C C
21 chr21_39533321 0 39533321 T T T T T T T T T T T T T T T T A T T T
21 chr21_39580929 0 39580929 T T G T T T T T T T T T T T T T T T T T
21 chr21_39603511 0 39603511 T T T T T T T T T T T T T T T T A A T T
21 chr21_39653664 0 39653664 G G G G G G G G G G G G G G T T G G G G
21 chr21_39687305 0 39687305 A A A A A A A A A A A A A A A C A A A A
21 chr21_39689045 0 39689045 A A A A C C A A A A A A A A A A A A A A
21 chr21_39691796 0 39691796 A A A A A A A A C C C C A A A A A A A A
21 chr21_39693120 0 39693120 T T T T T T T T G T T T T T T T T T T T
21 chr21_39696468 0 39696468 T T T T T T T T T T T T T T T T G G T T
21 chr21_39809262 0 39809262 G G T T G G G G G G G G G G G G G G G G
21 chr21_39824625 0 39824625 C C C C C C C C C C C C C C C G C C C C
21 chr21_39826135 0 39826135 T T T T T T T T T T T T T T G G T T T T
21 chr21_39847540 0 39847540 C C C C C G C C C C C C C C C C C C C C
21 chr21_39852263 0 39852263 G T T T T T T T T T T T T T T T T T G G
21 chr21_39861876 0 39861876 A A A A A A A A A C A A A A A A A A A A
21 chr21_39863235 0 39863235 T T T T T T T T T T A T T T T T T T T T
21 chr21_39881781 0 39881781 T T T T T T T T G G G G T T T T T T T T
21 chr21_39918235 0 39918235 A A A A A A A A C C C C A A A A A A A A
21 chr21_39963304 0 39963304 C C C C C C C C C C C C C C C G C C C C
21 chr21_40005061 0 40005061 C C C C C C C C C C C C C C G G C C C C
21 chr21_40005225 0 40005225 G G G G G G G G T T T T G G G G G G G G
21 chr21_40006813 0 40006813 C C C C C C C C C C C C C G C C C C C C
21 chr21_40011993 0 40011993 A A A A A A A A C C C C A A A A A A A A
21 chr21_40042940 0 40042940 A C A A A A A A A A A A A A A A A A C C
21 chr21_40057293 0 40057293 G G G T T T G G G G G G G G G G G G G G
21 chr21_40082325 0 40082325 G G G G G G G G G T T T G G G G G G G G
21 chr21_40145021 0 40145021 C C C C A C C C A A A A A A A A A A C C
21 chr21_40155029 0 40155029 G G G G G G G G T T T T G G G G G G G G
21 chr21_40159552 0 40159552 C C C C C C C C C C C C C C A C C C C C
21 chr21_40185057 0 40185057 T T T T T T T T G T G T T T T T T T T T
21 chr21_40207155 0 40207155 G G G G C C G G G G G G G G G G G G G G
21 chr21_40218903 0 40218903 A A A A A A A A A A A A A A A A C C A A
21 chr21_40221646 0 40221646 A A A A A C A A A A A A A A A A A A A A
21 chr21_40244131 0 40244131 T T T T T T T T T T T T A T T T T T T T
21 chr21_40256887 0 40256887 C C C C C C C C A A C C C C C C C C C C
21 chr21_40342647 0 40342647 A A A A A A A A C C C C A A A A A A A A
21 chr21_40355922 0 40355922 G G G G G G G G G G G G G G T T G G G G
21 chr21_40363373 0 40363373 A A A A A A A A A A A C A A A A A A A A
21 chr21_40371895 0 40371895 A A A A A A A A A A A A C C A A A A A A
21 chr21_40397607 0 40397607 T T A A A T T T T T T T T T T T T T T T
21 chr21_40406624 0 40406624 A A C C C C A A A A A A A A A A A A A A
21 chr21_40412574 0 40412574 T T T T T T T T G G G G T T T T T T T T
21 chr21_40418482 0 40418482 G G G G G G G G C C C C G G G G G G G G
21 chr21_40422884 0 40422884 G G G G G G G G C C C C G G G G G G G G
21 chr21_40429981 0 40429981 C C C C C G C C C C C C C C C C C C C C
21 chr21_40458128 0 40458128 G G G G T T G G T T T T G T G G T T G G
21 chr21_40459949 0 40459949 G G G G G G C C G G G G G G G G G G G G
21 chr21_40482161 0 40482161 C C C C C C C C C C C C C C A C C C C C
21 chr21_40512514 0 40512514 G G T T T T G G G G G G G G G G T T G G
21 chr21_40514149 0 40514149 A A T T T T A A T T T T T T T T T T A A
21 chr21_40526094 0 40526094 T T T T T T T T G G T T T T T T T T T T
21 chr21_40535237 0 40535237 A A A A A A A A A A A C A A A A A A A A
21 chr21_40592198 0 40592198 C C C C C C C C A A A A C C C C C C C C
21 chr21_40633751 0 40633751 C C C C G G C C C C C C C C C C C C C C
21 chr21_40650313 0 40650313 A A A A A T A A A A A A A A A A A A A A
21 chr21_40688479 0 40688479 G G G G G G G G G G G G G G G G C C G G
21 chr21_40721636 0 40721636 G G G G G G G G G T G G G G G G G G G G
21 chr21_40722864 0 40722864 C C C C C C C C A A A A C C C C C C C C
21 chr21_40763327 0 40763327 T T T T T T T T T T T T G T T T T T T T
21 chr21_40781679 0 40781679 A A A A A A A A A A A A A A A C A A A A
21 chr21_40793425 0 40793425 G G G G G G G G G G G G G G C G G G G G
21 chr21_40870070 0 40870070 G G G G G G G G C C C C G G G G G G G G
21 chr21_40903501 0 40903501 C C C C C G C C C C C C C C C C C C C C
21 chr21_41015178 0 41015178 C C C C C C C C C C G G C C C C C C C C
21 chr21_41032739 0 41032739 A A C C A C A A A A A A A A A A A A A A
21 chr21_41041309 0 41041309 T T T T T T T T T T T T T T A T T T T T
21 chr21_41047009 0 41047009 A A A A A A A A T T T T A A A A A A A A
21 chr21_41053922 0 41053922 G G T T G G G G G G G G G G G G G G G G
21 chr21_41065645 0 41065645 G G G G G G G G C G C G G G G G G G G G
21 chr21_41081164 0 41081164 G G G G G G G G G G G G G G C G G G G G
21 chr21_41084014 0 41084014 C C C C C C C C A C C C C C C C C C C C
21 chr21_41095313 0 41095313 T T A T T T T T T T T T T T T T T T T T
21 chr21_41101688 0 41101688 G T G G G G G G G G G G G G G G G G G G
21 chr21_41102612 0 41102612 C C C C C C C C C C C C A C C C C C C C
21 chr21_41103665 0 41103665 C C C C C C C C C C C C C C A A C C C C
21 chr21_41136986 0 41136986 A A A A A C A A A A A A A A A A A A A A
21 chr21_41151006 0 41151006 G G G G G G G G G G G G G G G G C G G G
21 chr21_41168039 0 41168039 G G G G G G G G G G G G G G G G T T G G
21 chr21_41170843 0 41170843 C C C C C C C C C C C C C C C C G G C C
21 chr21_41215750 0 41215750 G G C G C G G G G G G G G G G G G G G G
21 chr21_41219068 0 41219068 T T T T T T T T G G G G G G G G G G T T
21 chr21_41223103 0 41223103 T T T T T T T T A T T T T T T T T T T T
21 chr21_41263881 0 41263881 A A A A A A A A A A A T A A A A A A A A
21 chr21_41268042 0 41268042 C C C C C C C C C C C C A A C C C C C C
21 chr21_41281436 0 41281436 A A A A A A A A A C A A A A A A A A A A
21 chr21_41281737 0 41281737 C C C C C C C C C G C C C C C C C C C C
21 chr21_41286066 0 41286066 T T T T T T T T T T T T T T A A T T T T
21 chr21_41295078 0 41295078 G G G G G G G G G G G T G G G G G G G G
21 chr21_41305200 0 41305200 G G C G G G G G G G G G G G G G G G G G
21 chr21_41316276 0 41316276 C C C C C C C C A C A A C C C C C C C C
21 chr21_41348124 0 41348124 C C C C C C C C A A A A C C C C C C C C
21 chr21_41361529 0 41361529 T T T T A T T T T T T T T T T T T T T T
21 chr21_41361556 0 41361556 T T T T A T T T T T T T T T T T T T T T
21 chr21_41383590 0 41383590 G T T T T T T T T T T T T T T T T T T T
21 chr21_41393875 0 41393875 T T T T T T T T T T T T G T T T T T T T
21 chr21_41397560 0 41397560 A A A A A A A A A A A A C C A A A A A A
21 chr21_41399206 0 41399206 T T T T T T T T T T T T T T A A T T T T
21 chr21_41416131 0 41416131 C C C C A C C C C C C C C C C C C C C C
21 chr21_41471630 0 41471630 A T T T T T T T T T T T T T T T T T T T
21 chr21_41473917 0 41473917 T T T T T T T T T T T T T T T T G G T T
21 chr21_41503363 0 41503363 C C C C C C C C C C C C C G C C C C C C
21 chr21_41512474 0 41512474 T T T T T T T T T T G T T T T T T T T T
21 chr21_41514363 0 41514363 C C C C C C A A C C C C C C C C C C C C
21 chr21_41536479 0 41536479 G G G G G G G G G G G G G G G G G T G G
21 chr21_41550140 0 41550140 C C C C C C C C A A A A C C C C C C C C
21 chr21_41551141 0 41551141 C C C C C C C C G G G G C C C C C C C C
21 chr21_41574377 0 41574377 C C C C C C C C A A A A C C C C C C C C
21 chr21_41579915 0 41579915 T T T T T T T T A A A A T T T T T T T T
21 chr21_41598267 0 41598267 G T G G G G G G G G G G G G G G G G G G
21 chr21_41623051 0 41623051 C C C C C C C C C C A C C C C C C C C C
21 chr21_41624870 0 41624870 C C C C C C G G C C C C C C C C C C C C
21 chr21_41648139 0 41648139 C C C C C C C C C C C C C C A C C C C C
21 chr21_41691459 0 41691459 C C C C C C C C C C C C C C C G C C C C
21 chr21_41704560 0 41704560 C C C C C C C C C C C C C G C C C C C C
21 chr21_41716840 0 41716840 C C C C C C C C A A A A C C C C C C C C
21 chr21_41729326 0 41729326 C C A A A A C C A A A A C C C C C C C C
21 chr21_41729491 0 41729491 G G G G G G G G G G G G G G G T G G G G
21 chr21_41769895 0 41769895 A A A A A A A A A T A A A A A A A A A A
21 chr21_41784677 0 41784677 T T T T T T T T A A A A T T T T T T T T
21 chr21_41816579 0 41816579 C C C C C C C C C C A A C C C C C C C C
21 chr21_41821679 0 41821679 A A A A A A A A C C A A A A A A A A A A
21 chr21_41823670 0 41823670 A A A A A A A A T T T T A A A A A A A A
21 chr21_41824490 0 41824490 G G G G G G G G G G G G G T G G G G G G
21 chr21_41837415 0 41837415 T T G G G G T T G G G G G G G G G G T T
21 chr21_41864975 0 41864975 A A A A A A A A A C A A A A A A A A A A
21 chr21_41883599 0 41883599 G G G G G G G G G G G G C C G G G G G G
21 chr21_41883768 0 41883768 T T T T T T A A T T T T T T T T T T T T
21 chr21_41885338 0 41885338 C C C C G G C C C C C C C C C C C C C C
21 chr21_41888253 0 41888253 G G T T T T G G G G G G G G G G G G G G
21 chr21_41902185 0 41902185 T T A T T T T T T T T T T T T T T T T T
21 chr21_41902445 0 41902445 C C C C C C C C G G G G C C C C C C C C
21 chr21_41906975 0 41906975 G G G G G G T T G G G G G G G G G G G G
21 chr21_41919443 0 41919443 G T G G G G T T G G G G G G G G G G T T
21 chr21_41940537 0 41940537 G G G G G G G G G G G G C G G G G G G G
21 chr21_41942950 0 41942950 A A A A A A A A T T T T T T T T T T A A
21 chr21_41957091 0 41957091 A C C C C C A A C C C C C C C C C C C C
21 chr21_41960427 0 41960427 C C C C C C C C C C C C C C C C A C C C
21 chr21_41996302 0 41996302 C C G G C G C C G G G G C C C C C C C C
21 chr21_42013618 0 42013618 G G G G G G G G G G G G C G G G C C G G
21 chr21_42050993 0 42050993 A A A A A A A A A A A A A A A A A T A A
21 chr21_42056072 0 42056072 A A A A A A A A A A A A A A A A A T A A
21 chr21_42088367 0 42088367 A A A A A A A A A T A T A A A A A A A A
21 chr21_42104047 0 42104047 C C C C C C C C A A A A A A A A A A C C
21 chr21_42136000 0 42136000 A A A A A A A A T T T T A A A A A A A A
21 chr21_42145178 0 42145178 G G T T T T G G G G G G G G T T G G G G
21 chr21_42151990 0 42151990 C C C C C C C C C C C C C C G G C C C C
21 chr21_42156862 0 42156862 A A T T T T A A A A A A T T T T T T A A
21 chr21_42171797 0 42171797 T T T T T T T T G G G G T T T T T T T T
21 chr21_42187137 0 42187137 C C C C C G C C C C C C C C C C C C C C
21 chr21_42207753 0 42207753 G G G G G G T T G G G G G G G G G G G G
21 chr21_42236166 0 42236166 A T T T T T A A T T T T T T T T T T T T
21 chr21_42250001 0 42250001 A A A A A A A A A A A A A A A A C C A A
21 chr21_42250390 0 42250390 T T T T T T T T T T T T G T T T T T T T
21 chr21_42262856 0 42262856 T T T T T T T T T T T T G G T T T T T T
21 chr21_42294786 0 42294786 G G T T G G G G G G G G G G G G G G G G
21 chr21_42326673 0 42326673 C C C C C C C C C C C C C C A A C C C C
21 chr21_42331449 0 42331449 G G G G G G G G C C C C G G G G G G G G
21 chr21_42357257 0 42357257 T T T T T T T T T T G T T T T T T T T T
21 chr21_42401265 0 42401265 C C C C C C C C C C C G C C C C C C C C
21 chr21_42402067 0 42402067 A A A A A A A A A A A A C C A A A A A A
21 chr21_42417915 0 42417915 A A A A A A A A A A A A A A A A C C A A
21 chr21_42475170 0 42475170 A A A A A A A A T T T T A A A A A A A A
21 chr21_42488300 0 42488300 G G C C C C G G C C C C C C C C C C G G
21 chr21_42541296 0 42541296 G G G G G G G G T T T T G G G G G G G G
21 chr21_42589510 0 42589510 C C C C C C C C G G G G C C C C C C C C
21 chr21_42592172 0 42592172 A A A A C C A A A A A A A A A A A A A A
21 chr21_42600531 0 42600531 C C C C C C C C C C C C C C C C C G C C
21 chr21_42609054 0 42609054 G G G G C G G G G G G G G G G G G G G G
21 chr21_42613028 0 42613028 T T T T T T T T T T T T T T G T T T T T
21 chr21_42613656 0 42613656 T T T T T T T T T T T T T T G T T T T T
21 chr21_42641988 0 42641988 C C C C G G C C C C C C C C C C C C C C
21 chr21_42653189 0 42653189 T T T T T T T T T T T T A T T T T T T T
21 chr21_42669539 0 42669539 T T T T T T T T T T T T A T T T T T T T
21 chr21_42686636 0 42686636 A A T T T T T T T T T T T T T T T T T T
21 chr21_42706304 0 42706304 G G G G G G G G G G G T G G G G G G G G
21 chr21_42743776 0 42743776 C C C C C C C C C C C C C C C C C G C C
21 chr21_42783505 0 42783505 A A A A C C A A A A A A A A A A A A A A
21 chr21_42785218 0 42785218 T T A A T T T T T T T T T T T T T T T T
21 chr21_42787708 0 42787708 T T A A T T T T T T T T T T T T T T T T
21 chr21_42794017 0 42794017 C C C C C C C C G G G G C C C C C C C C
21 chr21_42812829 0 42812829 C C C C C C C C A A A A C C C C C C C C
21 chr21_42889318 0 42889318 G G G G G G G G G G G G G G G G C C G G
21 chr21_42901364 0 42901364 G G T T G T G G G G G G G G G G G G G G
21 chr21_42923386 0 42923386 T T T T T T T T T T A T T T T T T T T T
21 chr21_42961098 0 42961098 C C C C C C C C C C C C C G C C C C C C
21 chr21_42997743 0 42997743 T T T T T T T T T T T T A T T T T T T T
21 chr21_43028222 0 43028222 C C C C C C C C A A A A C C C C C C C C
21 chr21_43037211 0 43037211 T T T T T T T T T T T T G G T T T T T T
21 chr21_43061826 0 43061826 A T A A A A A A A A A A A A A A A A A A
21 chr21_43063429 0 43063429 G G G G G G G G T T T T G G G G G G G G
21 chr21_43074170 0 43074170 A A A A A A A A A A A A A A C C A A A A
21 chr21_43074416 0 43074416 A A A A A A A A C C C C A A A A A A A A
21 chr21_43088634 0 43088634 T T T T T T T T G G T T T T T T T T T T
21 chr21_43093339 0 43093339 G G G G G G T T G G G G G G G G G G G G
21 chr21_43096929 0 43096929 A A A A A A A A A A A A A A A A T T A A
21 chr21_43164871 0 43164871 C C C C C C C C C C C C A C C C C C C C
21 chr21_43183525 0 43183525 T T T T T T T T T T T T A T T T T T T T
21 chr21_43199070 0 43199070 G G G G G G G G T T G T G G G G G G G G
21 chr21_43232723 0 43232723 G G G G C G G G G G G G G G G G G G G G
21 chr21_43240015 0 43240015 T T T T T T T T T T T T G T T T T T T T
21 chr21_43249102 0 43249102 C C A A A A C C A A A A A A A A A A C C
21 chr21_43284176 0 43284176 A A A A A A A A T T T T A A A A A A A A
21 chr21_43294534 0 43294534 C C C C C C C C G G G G C C C C C C C C
21 chr21_43297754 0 43297754 T T T T G T T T T T T T T T T T T T T T
21 chr21_43297919 0 43297919 G G G G G G G G G G G G C G G G G G G G
21 chr21_43333295 0 43333295 G G C C C C G G G G G G G G G G G G G G
21 chr21_43351063 0 43351063 C C C C C C C C G G G G C C C C C C C C
21 chr21_43357570 0 43357570 C C C C C C C C G G G G C C C C C C C C
21 chr21_43359482 0 43359482 T T T T T T T T T T A T T T T T T T T T
21 chr21_43367203 0 43367203 G G G G G G G G C C C C G G G G G G G G
21 chr21_43367393 0 43367393 C C A A C C C C C C C C C C C C C C C C
21 chr21_43375451 0 43375451 C C C C C C C C A A A A C C C C C C C C
21 chr21_43376059 0 43376059 C C C C C C C C C C C C C C C C G G C C
21 chr21_43405126 0 43405126 C C C C A A C C C C C C C C C C C C C C
21 chr21_43416875 0 43416875 C C C C C C C C C C C C C C C C G G C C
21 chr21_43427951 0 43427951 T T T T T T T T T T T T G T T T T T T T
21 chr21_43461635 0 43461635 C C G G G G C C G G G G G G G G G G C C
21 chr21_43471939 0 43471939 A A C C C C A A C C C C C C C C C C A A
21 chr21_43482857 0 43482857 G G G G G T G G G G G G G G G G G G G G
21 chr21_43486807 0 43486807 A A A A A A A A A A A A A T A A A A A A
21 chr21_43505322 0 43505322 C C C C C G C C C C C C C C C C C C C C
21 chr21_43512164 0 43512164 A A A A A A A A A A A A A A A T A A A A
21 chr21_43512958 0 43512958 G G G G G G G G T T T T G G G G G G G G
21 chr21_43550831 0 43550831 C C C C C C C C A A A A C C C C C C C C
21 chr21_43551095 0 43551095 A A A A A A A A A A A A A A A C A A A A
21 chr21_43565080 0 43565080 G G G G C G G G G G G G G G G G G G G G
21 chr21_43569852 0 43569852 A A A A A A A A C C C C A A A A A A A A
21 chr21_43570385 0 43570385 G G G G G G G G G G G G G G C G G G G G
21 chr21_43572757 0 43572757 A A A A A A A A A A A A A T A A A A A A
21 chr21_43586827 0 43586827 A A A A A A A A T T T T A A A A A A A A
21 chr21_43588983 0 43588983 C C C C C C C C G G G G C C C C C C C C
21 chr21_43592564 0 43592564 C C C C C C G G C C C C C C C C C C C C
21 chr21_43605149 0 43605149 A A A A A C A A A A A A A A A A A A A A
21 chr21_43622584 0 43622584 G G G G G G G G G G G G G G G G G T G G
21 chr21_43627000 0 43627000 T T T T T T T T A A A A T T T T T T T T
21 chr21_43635538 0 43635538 G G T T G G G G G G G G G G G G G G G G
21 chr21_43636633 0 43636633 C G C C C C C C C C C C C C C C C C C C
21 chr21_43644154 0 43644154 C C C C C C C C C C C C C C C G C C C C
21 chr21_43664522 0 43664522 A A A A A A A A A A A A A A C C A A A A
21 chr21_43669130 0 43669130 C C C C C C C C C C A C C C C C C C C C
21 chr21_43669725 0 43669725 G G C C C C G G C C C C C C C C C C G G
21 chr21_43672142 0 43672142 C C G G C C C C C C C C C C C C C C C C
21 chr21_43708743 0 43708743 G G G G G G G G G G G G G T G G G G G G
21 chr21_43723299 0 43723299 G G T T T T G G T T T T T T T T T T G G
21 chr21_43737395 0 43737395 G G G G G G G G G G G G G G T T G G G G
21 chr21_43763988 0 43763988 A A A A A A A A A A A A C C C C C C A A
21 chr21_43771468 0 43771468 C C C C C C C C A A A A C C C C C C C C
21 chr21_43781033 0 43781033 G G G G G G G G G G G G C C C C C C G G
21 chr21_43781078 0 43781078 A A A A A A A A A A A A A A T T A A A A
21 chr21_43795834 0 43795834 A A A A A T A A A A A A A A A A A A A A
21 chr21_43809270 0 43809270 A A A A A A A A T T T T A A A A A A A A
21 chr21_43829492 0 43829492 G G T T T T G G T T T T T T T T T T G G
21 chr21_43835107 0 43835107 T T T T T T T T T T T T G T T T T T T T
21 chr21_43838453 0 43838453 G G G G G G G G C C C C G G G G G G G G
21 chr21_43853316 0 43853316 T T T T A T T T T T T T T T T T T T T T
21 chr21_43857172 0 43857172 T T T T T T T T T T T T T T G G T T T T
21 chr21_43867943 0 43867943 T T T T T T T T A A A A T T T T T T T T
21 chr21_43898552 0 43898552 G G G G G G G G T T T T G G G G G G G G
21 chr21_43910825 0 43910825 G G G G G G G G G G G G G G C C G G G G
21 chr21_43917414 0 43917414 G G G G G G G G C C C C G G G G G G G G
21 chr21_43918700 0 43918700 T T T T A A T T T T T T T T T T T T T T
21 chr21_43949389 0 43949389 G G G G G G G G T T T T G G G G G G G G
21 chr21_43977074 0 43977074 G G C C C C G G C C C C C C C C C C C C
21 chr21_43981478 0 43981478 T T T T T T T T T T T T T T T T A T T T
21 chr21_44015846 0 44015846 T T T T T T T T A A A A T T T T T T T T
21 chr21_44025922 0 44025922 T T T T A A T T T T T T T T T T T T T T
21 chr21_44042701 0 44042701 C C C C A C C C C C C C C C C C C C C C
21 chr21_44050965 0 44050965 A A A A A A A A T T A A A A A A A A A A
21 chr21_44074575 0 44074575 G G G G C C G G G G G G G G G G G G G G
21 chr21_44095886 0 44095886 T T A A T T T T T T T T T T T T T T T T
21 chr21_44103844 0 44103844 A A A A A A A A C C C C A A A A A A A A
21 chr21_44105716 0 44105716 G G G G G G G G C C C G G G G G G G G G
21 chr21_44119335 0 44119335 T T A T T T T T T T T T T T T T T T T T
21 chr21_44136398 0 44136398 C C C C C C C C G G C C C C C C C C C C
21 chr21_44171230 0 44171230 C C C C C C C C C C C C C C C C A C C C
21 chr21_44183292 0 44183292 C C A A A A A A A A A A A A A A A A C C
21 chr21_44190201 0 44190201 C C G G G G C C G G G G G G G G G G C C
21 chr21_44206662 0 44206662 T T T T T T T T T T T T A T T T T T T T
21 chr21_44213498 0 44213498 C C C C C C C C C C C C C G C C C C C C
21 chr21_44223532 0 44223532 A A A A A A A A A A A A A A T T A A A A
21 chr21_44233602 0 44233602 C C G G G G C C G G G G G G G G G G C C
21 chr21_44240394 0 44240394 C C C C C C C C G G C C C C C C C C C C
21 chr21_44245753 0 44245753 C C C C C C C C C C C C G G C C C C C C
21 chr21_44255277 0 44255277 C C C C C C C C G G C C C C C C C C C C
21 chr21_44262790 0 44262790 T T T T T T T T T T T T T T T T G G T T
21 chr21_44273737 0 44273737 T T T T T T T T T T T T T T G G T T T T
21 chr21_44301884 0 44301884 G G G G G G G G C C C C G G G G G G G G
21 chr21_44306497 0 44306497 G G T T T T G G G G G G G G G G G G G G
21 chr21_44320016 0 44320016 A A A A A A A A A A A A A C A A A A A A
21 chr21_44332084 0 44332084 A A A A A A A A A A A A C C C C A A A A
21 chr21_44349408 0 44349408 T T T T T T T T T T A T T T T T T T T T
21 chr21_44359003 0 44359003 G G G G G G G G G G G G G G T T G G G G
21 chr21_44367652 0 44367652 G G G G C C G G G G G G G G G G G G G G
21 chr21_44400935 0 44400935 G G G G G G G G G G G G G G G G T T G G
21 chr21_44406926 0 44406926 A A A C A A A A A A A A A A A A A A A A
21 chr21_44415298 0 44415298 G G G G G G G G G G G G T T G G G G G G
21 chr21_44420441 0 44420441 T T T T T T T T G G G G T T T T T T T T
21 chr21_44463240 0 44463240 G G G G C G G G G G G G G G G G G G G G
21 chr21_44465024 0 44465024 A A C C A C A A A A A A A A A A A A A A
21 chr21_44499925 0 44499925 G G T T T T G G T T T T T T T T T T G G
21 chr21_44547176 0 44547176 G G G G G G G G G G G G T T T T T T G G
21 chr21_44550916 0 44550916 G G C C C C G G C C C C C C C C C C G G
21 chr21_44555921 0 44555921 A A A A A A A A C C C C A A A A A A A A
21 chr21_44560956 0 44560956 C C A C C C C C C C C C C C C C C C C C
21 chr21_44561376 0 44561376 C C C C A A C C C C C C C C C C C C C C
21 chr21_44566640 0 44566640 G G G G G G G G G G G G G G C G G G G G
21 chr21_44577483 0 44577483 G G G G G G G G G G G G G T G G G G G G
21 chr21_44585069 0 44585069 G G G G G G G G G G G G G G T T G G G G
21 chr21_44616574 0 44616574 A A A A A T A A A A A A A A A A A A A A
21 chr21_44617665 0 44617665 G G G G G G G G C C C C G G G G G G G G
21 chr21_44617949 0 44617949 A A A A A A A A A A A A A A A C A A A A
21 chr21_44626252 0 44626252 G G G G G G G G G G G G C G G G G G G G
21 chr21_44632658 0 44632658 C C C C C C C C G G G G C C C C C C C C
21 chr21_44649526 0 44649526 G G G G G G G G C C C C G G G G G G G G
21 chr21_44700785 0 44700785 A T T T T T T T T T T T T T T T T T T T
21 chr21_44719286 0 44719286 T T T T T T T T T T T T T T G G T T T T
21 chr21_44728953 0 44728953 A A A A A A A A A A A A A A C C A A A A
21 chr21_44737320 0 44737320 G G G G G G G G C C C C G G G G G G G G
21 chr21_44739824 0 44739824 C C C C C C C C A A A A C C C C C C C C
21 chr21_44749814 0 44749814 C C C C A C C C C C C C C C C C C C C C
21 chr21_44756065 0 44756065 G G C C C C G G G G G G G G G G G G G G
21 chr21_44770603 0 44770603 A A C C C C C C C C C C C C C C C C C C
21 chr21_44770934 0 44770934 C C C C C C C C C C C C C G C C C C C C
21 chr21_44805968 0 44805968 T T G G G G T T G G G G G T G G G G T T
21 chr21_44817152 0 44817152 A A A A A A A A A A A A A C A A A A A A
21 chr21_44821224 0 44821224 T T A A A T T T T T T T T T T T T T T T
21 chr21_44821756 0 44821756 G G G G G G G G T T T T G G G G G G G G
21 chr21_44842471 0 44842471 G G G G G T G G G G G G G G G G G G G G
21 chr21_44859447 0 44859447 G T T T T T G G T T T T T T T T T T G G
21 chr21_44875074 0 44875074 G G T T G T G G G G G G G G G G G G G G
21 chr21_44881035 0 44881035 A A A A A A A A T T T T A A A A A A A A
21 chr21_44888129 0 44888129 A A A A A A A A C C C C A A A A A A A A
21 chr21_44896372 0 44896372 C C C C C C C C C C C C C C G G C C C C
21 chr21_44899930 0 44899930 G G T T T T G G T T T T T T T T T T G G
21 chr21_44906985 0 44906985 G G G G G G C C G G G G G G G G G G C C
21 chr21_44923531 0 44923531 T T T T T T T T T T T T G G T T T T T T
21 chr21_44949121 0 44949121 G G G G G G G G C C C C G G G G G G G G
21 chr21_44956268 0 44956268 G G T T T T G G T T T T T T T T T T G G
21 chr21_44960558 0 44960558 G G C G G G G G G G G G G G G G G G G G
21 chr21_44978089 0 44978089 A A A A A A A A A A A A A T A A A A A A
21 chr21_44995001 0 44995001 T T T T T T T T G G G G T T T T T T T T
21 chr21_45017031 0 45017031 G G G G G G G G G T G T G G G G G G G G
21 chr21_45018062 0 45018062 C C C C C C C C C G C C C C C C C C C C
21 chr21_45023797 0 45023797 G G G G G G G G G G G G C G G G G G G G
21 chr21_45026520 0 45026520 T T T T A T T T T T T T T T T T T T T T
21 chr21_45042857 0 45042857 G G G G G G G G T T T T G G G G G G G G
21 chr21_45060472 0 45060472 C C C C C C C C C G C C C C C C C C C C
21 chr21_45067697 0 45067697 T T T T T T G G T T T T T T T T T T T T
21 chr21_45072258 0 45072258 C C C C C C C C C C C C A A C C C C C C
21 chr21_45079004 0 45079004 G G G G G G G G G G G G C C G G G G G G
21 chr21_45103293 0 45103293 A A C C A A A A A A A A A A A A A A A A
21 chr21_45105177 0 45105177 C C C C C C C C G G G G C C C C C C C C
21 chr21_45115795 0 45115795 G G C G G G G G G G G G G G G G G G G G
21 chr21_45125748 0 45125748 G G G G G G G G T T T T G G G G G G G G
21 chr21_45165534 0 45165534 G G T T T T G G T T T T T T T T T T G G
21 chr21_45169459 0 45169459 T T G T T T T T T T T T T T T T T T T T
21 chr21_45169989 0 45169989 C C C C C C C C G G G G C C C C C C C C
21 chr21_45183879 0 45183879 T T T T T T T T T T T T T T T T A A T T
21 chr21_45195682 0 45195682 A A A A A A A A A A A A A A C C A A A A
21 chr21_45201609 0 45201609 A A A A A A A A T T T T A A A A A A A A
21 chr21_45218294 0 45218294 T T T T T T T T G G G G T T T T T T T T
21 chr21_45224553 0 45224553 T T T T T T T T G G G G T T T T T T T T
21 chr21_45228879 0 45228879 T T T T T T T T T T T T T T T T A A T T
21 chr21_45247802 0 45247802 A C C C C C C C C C C C C C C C C C C C
21 chr21_45268958 0 45268958 C C C C C C C C C C G G C C C C C C C C
21 chr21_45272499 0 45272499 G G G G G G G G C C C C G G G G G G G G
21 chr21_45284017 0 45284017 G G G G G G G G G G G T G G G G G G G G
21 chr21_45320519 0 45320519 C C C C C C C C C C A C C C C C C C C C
21 chr21_45346188 0 45346188 G G G G G G G G G G G G G G C G G G G G
21 chr21_45350341 0 45350341 A A A A A A A A A A A A A A A T A A A A
21 chr21_45389194 0 45389194 G G G G G G G G T T T T G G G G G G G G
21 chr21_45400225 0 45400225 T T A A T T T T T T T T T T T T T T T T
21 chr21_45407820 0 45407820 T T T T T T T T T T T T T T G T T T T T
21 chr21_45413845 0 45413845 T T T T T T T T T T T T T T T T G G T T
21 chr21_45415025 0 45415025 G G G G G G T T G G G G G G G G G G G G
21 chr21_45443625 0 45443625 C C C C C C C C G G G G C C C C C C C C
21 chr21_45444462 0 45444462 A A A A A A C C C C C C A A A A A A A A
21 chr21_45452366 0 45452366 G G T T T T G G T T T T T T T T T T G G
21 chr21_45498225 0 45498225 C C C C C C C C A A A A C C C C C C C C
21 chr21_45528644 0 45528644 T T T T T T T T T T T T A T T T T T T T
21 chr21_45532198 0 45532198 G G C C G G G G G G G G G G G G G G G G
21 chr21_45535960 0 45535960 T T A A A A T T T T T T A A T T A A T T
21 chr21_45549528 0 45549528 G G G G G T G G G G G G G G G G G G G G
21 chr21_45551710 0 45551710 A A A A A A A A A A A A A T A A A A A A
21 chr21_45554386 0 45554386 A A A A A A A A C C C C A A A A A A A A
21 chr21_45554946 0 45554946 A A A A A A A A C C A A A A A A A A A A
21 chr21_45613120 0 45613120 G G G G G G G G G G G G C C C C C C G G
21 chr21_45624641 0 45624641 C C C C C C C C A A A A C C C C C C C C
21 chr21_45641325 0 45641325 G G G G G G G G G G G G G G G G C C G G
21 chr21_45646545 0 45646545 C C C C C C C C A A A A C C C C C C C C
21 chr21_45646556 0 45646556 T T T T T T T T T T T T G T T T T T T T
21 chr21_45647583 0 45647583 C C C G C G C C C C C C C C C C C C C C
21 chr21_45653187 0 45653187 T T T T T T T T T T T T T T A A T T T T
21 chr21_45665089 0 45665089 G G G G G G G G G G G G T T T T G G G G
21 chr21_45672521 0 45672521 C C G G G G C C G G G G G G G G G G C C
21 chr21_45677727 0 45677727 A A A A A A A A A A A A A A C C A A A A
21 chr21_45688210 0 45688210 A A A A A A A A A A A A A A A T A A A A
21 chr21_45692963 0 45692963 G G G G G G G T G G G G G G G G G G G G
21 chr21_45717192 0 45717192 G G G G G G G G C C C C G G G G G G G G
21 chr21_45720953 0 45720953 A A A A A A A A A A A A A C A A A A A A
21 chr21_45742812 0 45742812 T T T T T T T T T T T T A T T T T T T T
21 chr21_45758074 0 45758074 C C C C C C C C G G G G C C C C C C C C
21 chr21_45763770 0 45763770 C C C C C C C C C C C C C C C C A C C C
21 chr21_45766753 0 45766753 G G G G G G G G G G G G C G G G G G G G
21 chr21_45775099 0 45775099 G G T T G G G G G G G G G G G G G G G G
21 chr21_45803186 0 45803186 A A A A A A A A C C C C A A A A A A A A
21 chr21_45828592 0 45828592 T T T T T T T T A A A A T T T T T T T T
21 chr21_45851599 0 45851599 C C C G C G C C C C C C C C C C C C C C
21 chr21_45852586 0 45852586 G G G G G G G G C C C C G G G G G G G G
21 chr21_45866006 0 45866006 A A A A A A A A A A C C A A A A A A A A
21 chr21_45866053 0 45866053 A A A A A C A A A A A A A A A A A A A A
21 chr21_45883072 0 45883072 C C C C C C C C C C C C C C C C C G C C
21 chr21_45885781 0 45885781 A T T T T T T T T T T T T T T T T T T T
21 chr21_45896132 0 45896132 G G G G G G G G C C C C G G G G G G G G
21 chr21_45899038 0 45899038 C C G G C G C C C C C C C C C C C C C C
21 chr21_45901878 0 45901878 A A A A A A A A C C C C A A A A A A A A
21 chr21_45924645 0 45924645 C C C C C C C C C C C C C G C C C C C C
21 chr21_45927361 0 45927361 G G T T T T G G G G G G G G G G G G G G
21 chr21_45928270 0 45928270 A A A A A A A A A A A A A A A A C C A A
21 chr21_45939695 0 45939695 G G G G G G G G G G G G G G T T G G G G
21 chr21_45941326 0 45941326 A A A A A A A A C C C C A A A A A A A A
21 chr21_45942856 0 45942856 A A A A A A A A A A A A A A A A T T A A
21 chr21_45957763 0 45957763 C C C C C C C C C C A C C C C C C C C C
21 chr21_45967840 0 45967840 T T G G G G T T G G G G G G G G G G T T
21 chr21_45982221 0 45982221 T T A T T T T T T T T T T T T T T T T T
21 chr21_45985003 0 45985003 G G G G G G G G C C G G G G G G G G G G
21 chr21_46002943 0 46002943 T T T T T T T T T T T T G T T T T T T T
21 chr21_46033786 0 46033786 G G T T G G G G G G G G G G G G G G G G
21 chr21_46035199 0 46035199 A A A A A A A A C C C C A A A A A A A A
21 chr21_46037049 0 46037049 T T T T A T T T T T T T T T T T T T T T
21 chr21_46043619 0 46043619 C C G G C G G G C C C C G G G G G G G G
21 chr21_46061529 0 46061529 G G G G G G G G T T T T G G G G G G G G
21 chr21_46062807 0 46062807 C C C C C C C C C C C C C C C C A A C C
21 chr21_46063932 0 46063932 G G G G G T G G G G G G G G G G G G G G
21 chr21_46085271 0 46085271 A A A A A A A A A A A A C C A A A A A A
21 chr21_46115134 0 46115134 C C C C A C C C C C C C C C C C C C C C
21 chr21_46127954 0 46127954 T T T T T T T T T T G T T T T T T T T T
21 chr21_46128827 0 46128827 G G G G G G G G C C C C C C C C C C G G
21 chr21_46134672 0 46134672 T T T T T T T T G G G G T T T T T T T T
21 chr21_46143428 0 46143428 T T T T T T T T G G G G T T T T T T T T
21 chr21_46145628 0 46145628 G G G G G G G G C C C C G G G G G G G G
21 chr21_46150576 0 46150576 A A A A A A A A C C C C C C C C C C A A
21 chr21_46155853 0 46155853 G G G G G G G G G G G G C C G G G G G G
21 chr21_46187881 0 46187881 T T G G T T T T T T T T T T T T T T T T
21 chr21_46215344 0 46215344 C C C C C C C G C C C C C C C C C C C C
21 chr21_46227829 0 46227829 A A A A A A A A C C C C A A A A A A A A
21 chr21_46291248 0 46291248 T T T T T T T T T T T T G G G G T T T T
21 chr21_46293528 0 46293528 G G G G G G G G G G G G C G G G G G G G
21 chr21_46310072 0 46310072 G G G G G G G G G G G T G G G G G G G G
21 chr21_46318840 0 46318840 A A A A A T A A A A A A A A A A A A A A
21 chr21_46364454 0 46364454 G G G G C G G G G G G G G G G G G G G G
21 chr21_46374315 0 46374315 G G G G G G G G G G G G G G G G C C G G
21 chr21_46385447 0 46385447 G G C G G G G G G G G G G G G G G G G G
21 chr21_46387736 0 46387736 C C C C C C C C G G G G C C C C C C C C
21 chr21_46390749 0 46390749 T T T T A T T T T T T T T T T T T T T T
21 chr21_46406355 0 46406355 G G C C C C G G C C C C C C C C C C G G
21 chr21_46418740 0 46418740 G G G G G G G G G G G G C G C G G G G G
21 chr21_46468096 0 46468096 A A A A A T A A A A A A A A A A A A A A
21 chr21_46470399 0 46470399 T T G G G G T T T T T T T T T T T T T T
21 chr21_46476674 0 46476674 C C C C C C C C A A A A C C C C C C C C
21 chr21_46479676 0 46479676 C C C C C C C C G G G G C C C C C C C C
21 chr21_46491256 0 46491256 C C C C C C C C A C A C C C C C C C C C
21 chr21_46513883 0 46513883 A A T T T T A A T T T T T T T T T T A A
21 chr21_46518531 0 46518531 C C C C C C C C C C C C C C G G C C C C
21 chr21_46526427 0 46526427 C C C C C C C C C C C C C G C C C C C C
21 chr21_46548706 0 46548706 G G G G G G G G C C C C G G G G G G G G
21 chr21_46554599 0 46554599 G G G G G G G G G G G G G G C G G G G G
21 chr21_46562877 0 46562877 C C A C A A C C C C C C C C C C C C C C
21 chr21_46571508 0 46571508 C C A C A A C C C C C C C C C C C C C C
21 chr21_46591437 0 46591437 T T T T T T T T G G G G T T T T T T T T
21 chr21_46621092 0 46621092 G G G G G G G G G G G G G T G G G G G G
21 chr21_46628402 0 46628402 G G G G G G G G G G G G G T G G G G G G
21 chr21_46628599 0 46628599 C C C C C C C G C C C C C C C C C C C C
21 chr21_46634410 0 46634410 A A A A A A A A A A A A C C A A A A A A
21 chr21_46642586 0 46642586 G G C G G G G G G G G G G G G G G G G G
21 chr21_46644317 0 46644317 G G G G T T G G G G G G G G G G G G G G
21 chr21_46650639 0 46650639 T T T T G T T T T T T T T T T T T T T T
21 chr21_46656469 0 46656469 G G G G G G G G G G G G T T T T G G G G
21 chr21_46659702 0 46659702 T T G T T T T T T T T T T T T T T T T T
21 chr21_46664819 0 46664819 G G G G G G G G T T T T G G G G G G G G
21 chr21_46696363 0 46696363 C C C C C C C C C G G G C C C C C C C C
21 chr21_46731539 0 46731539 G G G G G G G G T T T T G G G G G G G G
21 chr21_46737719 0 46737719 G G G G G G G G C C C C G G G G G G G G
21 chr21_46739725 0 46739725 C C C C C C A C C C C C C C C C C C C C
21 chr21_46757127 0 46757127 C G G G G G G G G G G G G G G G G G C C
21 chr21_46797676 0 46797676 T T T T T T T T G T G G T T T T T T T T
21 chr21_46802244 0 46802244 G G G T G G G G G G G G G G G G G G G G
21 chr21_46817851 0 46817851 T T T T T T T T A A A A T T T T T T T T
21 chr21_46843549 0 46843549 A A A A A A A A A A A A A A A A T T A A
21 chr21_46847367 0 46847367 G G G G G G G G G G T T G G G G G G G G
21 chr21_46875590 0 46875590 A A A A A A A A A C A A A A A A A A A A
21 chr21_46899858 0 46899858 A A A A A A A C A A A A A A A A A A A A
21 chr21_46934877 0 46934877 G G G G G G G G G G G G C G G G G G G G
21 chr21_46942723 0 46942723 A A A A A C A A A A A A A A A A A A A A
21 chr21_46958142 0 46958142 A A A A A A A A A A A A A C A A A A A A
21 chr21_46973924 0 46973924 A A A A A A A A C C C C A A A A A A A A
21 chr21_46997228 0 46997228 G T G G G G G T G G G G G G G G G G G G
21 chr21_47014499 0 47014499 T T A A A T T T T T T T T T T T T T T T
21 chr21_47026539 0 47026539 A A A A A A A A A A A A A T A A A A A A
21 chr21_47048838 0 47048838 A A C C A C A A A A A A A A A A A A A A
21 chr21_47055214 0 47055214 C C C C C C C C C G C G C C C C C C C C
21 chr21_47087454 0 47087454 G G G G G G G G G G G T G G G G G G G G
21 chr21_47112752 0 47112752 C C C C C C C C C C C G C C C C C C C C
21 chr21_47128014 0 47128014 C C C C C C C C G G G G C C C C C C C C
21 chr21_47131430 0 47131430 C C C C C C C C A A A A C C C C C C C C
21 chr21_47148485 0 47148485 G G G G G G G G C C C C G G G G G G G G
21 chr21_47153862 0 47153862 T T T T T T T T T T A T T T A T T T T T
21 chr21_47163664 0 47163664 T T T T T T T T G T G T T T T T T T T T
21 chr21_47223276 0 47223276 C C C C C C C C G G G G C C C C C C C C
21 chr21_47238100 0 47238100 C C C C C C C C C C C C C G C C C C C C
21 chr21_47253059 0 47253059 C C C C C G C C C C C C C C C C C C C C
21 chr21_47259162 0 47259162 T T T T T T T T T T T T T T T T G G T T
21 chr21_47289050 0 47289050 G G G G G G G G C G C G G G G G G G G G
21 chr21_47299716 0 47299716 G G T T T T G G G G G G G G G G G G G G
21 chr21_47355915 0 47355915 A A A A A C A A A A A A A A A A A A A A
21 chr21_47384393 0 47384393 T T T T T T T T T T T T A T T T T T T T
21 chr21_47392732 0 47392732 A A A A A A A A T T T T A A A A A A A A
21 chr21_47404382 0 47404382 C C C C C C C C C C C C C C A C C C C C
21 chr21_47435338 0 47435338 A A A A A A A A A A A A A C A A A A A A
21 chr21_47436912 0 47436912 T T T T T T T T G G G G T T T T T T T T
21 chr21_47451287 0 47451287 G G G G G G G G C C C C G G G G G G G G
21 chr21_47461266 0 47461266 C C C C C C C C C C C C C C C C C G C C
21 chr21_47466244 0 47466244 G G C G G G G G G G G G G G G G G G G G
21 chr21_47478516 0 47478516 C C C C C C C C G G G G C C C C C C C C
21 chr21_47483993 0 47483993 T T T T T T T T G G G G T T T T T T T T
21 chr21_47484981 0 47484981 T T T T T T T T A A A A T T T T T T T T
21 chr21_47488060 0 47488060 A A A A A A A A A A A A A A A T A A A A
21 chr21_47498839 0 47498839 T T T T T T T T G G G G T T T T T T T T
21 chr21_47577727 0 47577727 C C C C C C C C C C C C C G C C C C C C
21 chr21_47580895 0 47580895 A A A A A T A A A A A A A A A A A A A A
21 chr21_47583709 0 47583709 A A A A A A A A A A A A A T A A A A A A
21 chr21_47621706 0 47621706 C C C C C C C C C C C C C C C C A C C C
21 chr21_47681743 0 47681743 C C C C C C C C C C C C G G C C C C C C
21 chr21_47710525 0 47710525 A A C C A A A A A A A A A A A A A A A A
21 chr21_47722659 0 47722659 G G G G G G G G C C C C G G G G G G G G
21 chr21_47729196 0 47729196 G G G G G G G G T T T T G G G G G G G G
21 chr21_47767217 0 47767217 C C C C C C C C G G G G C C C C C C C C
21 chr21_47767373 0 47767373 T T T T T T T T T T T T G T T T T T T T
21 chr21_47778748 0 47778748 C C C C C C C C C C C C C C C C A C C C
21 chr21_47806724 0 47806724 T T T T T T T T T T T T T T A A T T T T
21 chr21_47822920 0 47822920 T T T T T T T T A A A A T T T T T T T T
21 chr21_47829702 0 47829702 A A A A A A A A A A A A A A A A A T A A
21 chr21_47851959 0 47851959 C C C C C C G G C C C C C C C C C C C C
21 chr21_47860991 0 47860991 A A A A A A A A C C A C A A A A A A A A
21 chr21_47887034 0 47887034 A A A A A A A A A A A A A A A T A A A A
21 chr21_47963568 0 47963568 G G G G G G G G G G G G G G G G C G G G
21 chr21_47983106 0 47983106 A A A A A C A A A A A A A A A A A A A A
21 chr21_47992136 0 47992136 A A A A A A A A A A A A A A A C A A A A
21 chr21_47998295 0 47998295 G G G G G G G G G G G G G G G T G G G G
21 chr21_48008360 0 48008360 A A A A A A A A A A A A A A A A A C A A
21 chr21_48024156 0 48024156 G G G G G G G G T T T T G G G G G G G G
21 chr21_48046505 0 48046505 A A A A A A A A T T T T A A A A A A A A
21 chr21_48071178 0 48071178 A A C C A C C C A A A A A A A A A A C C
21 chr21_48075911 0 48075911 C C C C C C C C C C C C C G C C C C C C
21 chr21_48080493 0 48080493 G G G G G G G G G G G G G G G G C G G G
21 chr21_48111808 0 48111808 C C C C C C C C C C C G C C C C C C C C
21 chr21_48118154 0 48118154 T T T T T T T T A A A A T T T T T T T T
21 chr21_48120874 0 48120874 T T T T T T T T G T G G T T T T T T T T
21 chr21_48160108 0 48160108 A A A A T T A A A A A A A A A A A A A A
21 chr21_48181161 0 48181161 C C C C C C C C A A A A C C C C C C C C
21 chr21_48185260 0 48185260 C C A C A A C C C C C C C C C C C C C C
21 chr21_48197010 0 48197010 C C C C G G C C C C C C C C C C C C C C
21 chr21_48201345 0 48201345 G G G G G G G G C C C C G G G G G G G G
21 chr21_48251144 0 48251144 T T T T T T T T T T T T A T T T T T T T
21 chr21_48263609 0 48263609 C C G G G G C C C C C C C C C C C C C C
21 chr21_48294924 0 48294924 A C C C C C A A C C C C C C C C C C C C
21 chr21_48295458 0 48295458 G G G G G G G G G G G G G G G T G G G G
21 chr21_48337434 0 48337434 C C C C G G C C C C C C C C C C C C C C
21 chr21_48362065 0 48362065 C C C C C C C C C C C G C C C C C C C C
21 chr21_48389538 0 48389538 G G G G G G G G G G C G G G G G G G G G
21 chr21_48394345 0 48394345 C C C C C C C C A A A A C C C C C C C C
21 chr21_48429560 0 48429560 C C C C C C C C A A A A C C C C C C C C
21 chr21_48440391 0 48440391 T T T T T T T T T T T T G G T T T T T T
21 chr21_48449540 0 48449540 T T T T T T T T T T T T G G T T T T T T
21 chr21_48458194 0 48458194 C C G G G G C C G G G G G G G G G G C C
21 chr21_48485182 0 48485182 T T T T T T T T G G G G T T T T T T T T
21 chr21_48491315 0 48491315 G G G G G G G G C C C C G G G G G G G G
21 chr21_48501336 0 48501336 G G C C C C G G C C C C C C C C C C C C
21 chr21_48502759 0 48502759 G G T T G G G G G G G G G G G G G G G G
21 chr21_48505807 0 48505807 C C C C C C C C A A A A A A C C A A C C
21 chr21_48507151 0 48507151 G G G G G G G G G G G G G G C C G G G G
21 chr21_48527400 0 48527400 C C C C A C C C C C C C C C C C C C C C
21 chr21_48531214 0 48531214 T T T T T T T T T T T T T T G G T T T T
21 chr21_48552901 0 48552901 C G C C C C C C C C C C C C C C C C C C
21 chr21_48588324 0 48588324 A A T T A A A A A A A A A A A A A A A A
21 chr21_48590054 0 48590054 A A A A A A A A A A A A C C C C C C A A
21 chr21_48620340 0 48620340 A A A A A A A A C C C C A A A A A A A A
21 chr21_48645193 0 48645193 G G G G G G G G G G C G G G G G G G G G
21 chr21_48650960 0 48650960 T T T T T T G G T T T T T T T T T T T T
21 chr21_48660220 0 48660220 C C C C C C C C A C A C C C C C C C C C
21 chr21_48668886 0 48668886 T T T T T T T T G G G G T T T T T T T T
21 chr21_48672872 0 48672872 G T G G G G G G G G G G G G G G G G T T
21 chr21_48686301 0 48686301 T T T T T T T T T T T T T T T T G G T T
21 chr21_48728823 0 48728823 A C A A A A A A A A A A A A A A A A A A
21 chr21_48764138 0 48764138 G G G G G G G G T T T T G G G G G G G G
21 chr21_48771884 0 48771884 G G T T T T T T T T T T T T T T T T T T
21 chr21_48780612 0 48780612 A A A A A A A A A A A A A A C C A A A A
21 chr21_48783082 0 48783082 T T T T G T T T T T T T T T T T T T T T
21 chr21_48786361 0 48786361 C C C C C C C C C C C C C C C C C G C C
21 chr21_48789626 0 48789626 G G C G G G G G G G G G G G G G G G G G
21 chr21_48796302 0 48796302 T T T T T T T T T T T T T T G G T T T T
21 chr21_48809727 0 48809727 A A A A A A A A A A A A A C A A A A A A
21 chr21_48815746 0 48815746 C C C C C C C C A A A C C C C C C C C C
21 chr21_48826736 0 48826736 G T T T T T T T T T T T T T T T T T T T
21 chr21_48829320 0 48829320 T T A A A A T T A A A A A A A A A A T T
21 chr21_48858697 0 48858697 C C C C C C C C A A A A C C C C C C C C
21 chr21_48899148 0 48899148 G G G G G G G G G G G G G G G T G G G G
21 chr21_48903637 0 48903637 A A A A A C A A A A A A A A A A A A A A
21 chr21_48918024 0 48918024 T T G G T T T T T T T T T T T T T T T T
21 chr21_48923317 0 48923317 G G G G G G G G C G G G G G G G G G G G
21 chr21_48926602 0 48926602 T T G G G G G G G G G G G G G G G G G G
21 chr21_48927823 0 48927823 G G G G G G G G G G G T G G G G G G G G
21 chr21_48973843 0 48973843 T T T T A A T T T T T T T T T T T T T T
21 chr21_48974257 0 48974257 T T T T T T A A T T T T T T T T T T T T
21 chr21_48999203 0 48999203 T T T T T T T T G G G G T T T T T T T T
21 chr21_49002313 0 49002313 C C G G C C C C C C C C C C C C C C C C
21 chr21_49003437 0 49003437 C C C C C C A A C C C C C C C C C C C C
21 chr21_49011843 0 49011843 G G G G T T G G G G G G G G G G G G G G
21 chr21_49015339 0 49015339 T T T T T T T T G G G G T T T T T T T T
21 chr21_49046042 0 49046042 T T T T T T T T G G G G T T T T T T T T
21 chr21_49059940 0 49059940 C C A A A C C C C C C C C C C C C C C C
21 chr21_49060630 0 49060630 A C A A A A A A A A A A A A A A A A A A
21 chr21_49076427 0 49076427 A A A A A A A A A A A A A T A A A A A A
21 chr21_49101372 0 49101372 G T G G G G T T G G G G G G G G G G G G
21 chr21_49111380 0 49111380 T T T T T T T T T T T T T T T T G T T T
21 chr21_49122040 0 49122040 G G G G G G G G T T T T G G G G G G G G
21 chr21_49135623 0 49135623 C C C C C C C C C C C C C C C C A C C C
21 chr21_49185212 0 49185212 C G G G G G C C G G G G G G G G G G C C
21 chr21_49196997 0 49196997 C C G G G G G G G G G G G G G G G G C C
21 chr21_49197089 0 49197089 G G C G G G G G G G G G G G G G G G G G
21 chr21_49223588 0 49223588 C C C C C C C C C C C C C G C C C C C C
21 chr21_49224932 0 49224932 G G G G C G G G G G G G G G G G G G G G
21 chr21_49231082 0 49231082 G G G G G G G G T T T T G G G G G G G G
21 chr21_49231319 0 49231319 A C C C C C A A C C C C C C C C C C C C
21 chr21_49244426 0 49244426 T T T T T T T T G G G G T T T T T T T T
21 chr21_49314834 0 49314834 T T T T T T T T T T T T T T T T G T T T
21 chr21_49321049 0 49321049 T T T T G T T T T T T T T T T T T T T T
21 chr21_49327812 0 49327812 T T T T T T T T T T T T T T T T A A T T
21 chr21_49335097 0 49335097 T T T T T T T T G G G G T T T T T T T T
21 chr21_49352347 0 49352347 C C C C C C C C C C C C A C C C C C C C
21 chr21_49377857 0 49377857 G G G G G G G G C C C G G G G G G G G G
21 chr21_49382867 0 49382867 G G G G G G G G G G G T G G G G G G G G
21 chr21_49396675 0 49396675 A A A A A C A A A A A A A A A A A A A A
21 chr21_49431004 0 49431004 A A A A A A A A A A A T A A A A A A A A
21 chr21_49433294 0 49433294 T T A A A A T T A A A A A A A A A A T T
21 chr21_49442712 0 49442712 C C C C C C C C C C C C C C C C G G C C
21 chr21_49442832 0 49442832 T T T T T T T T G G G G T T T T T T T T
21 chr21_49457183 0 49457183 C C A A A A C C A A A A A A A A A A C C
21 chr21_49474540 0 49474540 A A A A A A A A T T T T A A A A A A A A
21 chr21_49477493 0 49477493 T T T T G T T T T T T T T T T T T T T T
21 chr21_49481866 0 49481866 C C C G C C C C C C C C C C C C C C C C
21 chr21_49489196 0 49489196 G G G G G G G G G G G G C G G G G G G G
21 chr21_49502970 0 49502970 T T T T T T T T T T T T G T T T T T T T
21 chr21_49512978 0 49512978 A A A A A A A A T T T T A A A A A A A A
21 chr21_49520545 0 49520545 G G C C G G G G C C C C C C C C C C G G
21 chr21_49521912 0 49521912 T T T T T T T T T T T T T T G G T T T T
21 chr21_49529363 0 49529363 C C C C C C C C C C C C G G G G C C C C
21 chr21_49535857 0 49535857 A A A A A A A A A C A A A A A A A A A A
21 chr21_49538610 0 49538610 A A A A C C A A A A A A A A A A A A A A
21 chr21_49539299 0 49539299 T T T T T T T T T T T T T T A A T T T T
21 chr21_49549728 0 49549728 C C C C C C C C A A A A C C C C C C C C
21 chr21_49570191 0 49570191 G G G G G G G G G G G G G G G T G G G G
21 chr21_49591270 0 49591270 A A A A A C A A A A A A A A A A A A A A
21 chr21_49591526 0 49591526 A A A A A A A A C C C C A A A A A A A A
21 chr21_49617133 0 49617133 G G G G G G G G G G C G G G G G G G G G
21 chr21_49626053 0 49626053 A A A A A A A A A A A A A A A A C C A A
21 chr21_49626083 0 49626083 G G C C C C G G G G G G G G G G G G G G
21 chr21_49629351 0 49629351 C C C C C C C C A C A A C C C C C C C C
21 chr21_49636537 0 49636537 T T T T T T T T G G G G T T T T T T T T
21 chr21_49641165 0 49641165 G G G G G G G G G G G T G G G G G G G G
21 chr21_49651112 0 49651112 G G T T T T G G T T T T T T T T T T G G
21 chr21_49652847 0 49652847 G G G G G G G G G G G G G G G G C G G G
21 chr21_49656102 0 49656102 A A A A A A T T A A A A A A A A A A A A
21 chr21_49668323 0 49668323 C C C C A C C C C C C C C C C C C C C C
21 chr21_49682868 0 49682868 A A A A A A A A A A A A C C C C A A A A
21 chr21_49693157 0 49693157 G G T T T T G G G G G G G G G G G G G G
21 chr21_49701597 0 49701597 C C C C C C C C C C C C C G C C C C C C
21 chr21_49725001 0 49725001 T T T T T T T T T T T T A A A A A A T T
21 chr21_49728975 0 49728975 C C C C C C C C C C C C C C C C A C C C
21 chr21_49744001 0 49744001 G G G G G G G G G G G G G T G G G G G G
21 chr21_49769421 0 49769421 G G G G G G G G T T T T G G G G G G G G
21 chr21_49785396 0 49785396 T T T T T T T T G T T T T T T T T T T T
21 chr21_49795767 0 49795767 T T T T T T T T T T T T A T T T T T T T
21 chr21_49795934 0 49795934 C C C C A C C C C C C C C C C C C C C C
21 chr21_49800767 0 49800767 C C C C C C C C C C C G C C C C C C C C
21 chr21_49810366 0 49810366 G G G G G G G G G G G G G T G G G G G G
21 chr21_49820946 0 49820946 A A A A A A A A C C A C A A A A A A A A
21 chr21_49868149 0 49868149 T T T T G T T T T T T T T T T T T T T T
21 chr21_49894679 0 49894679 C C G G G G C C G G G G G G G G G G C C
21 chr21_49895813 0 49895813 C C C C C C C C G G G G C C C C C C C C
21 chr21_49910512 0 49910512 C C G G C G C C C C C C C C C C C C C C
21 chr21_49915253 0 49915253 T T T T T T T T T T T T T T T T G T T T
21 chr21_49919959 0 49919959 G G G G G G G G G G G G G G C C G G G G
21 chr21_49942021 0 49942021 T T T T T T T T G G G G T T T T T T T T
21 chr21_49956747 0 49956747 A A A A A A A A A A A A A A A A T T A A
21 chr21_49959533 0 49959533 A A A A A A A A T T T T A A A A A A A A
21 chr21_49961769 0 49961769 G G G G G G G G G G G G G G G G C C G G
21 chr21_49964333 0 49964333 T T G G T T T T T T T T T T T T T T T T
21 chr21_49965234 0 49965234 G G G G G G G G G G G G C G G G G G G G
21 chr21_49966029 0 49966029 A A A A A A A A A A A A A A T T A A A A
21 chr21_49966683 0 49966683 C C C C C C C C G G G G C C C C C C C C
21 chr21_49976317 0 49976317 T T T T T T T T T T T T T T T T G G T T
21 chr21_50001265 0 50001265 G G T T T T G G G G G G T T T T T T G G
21 chr21_50007198 0 50007198 C C A C C C C C A A A A A A A A A A C C
21 chr21_50007576 0 50007576 T T T T T T T T T T T T T T T T G G T T
21 chr21_50031215 0 50031215 G G T T T T G G T T T T T T T T T T G G
21 chr21_50036226 0 50036226 G G G G G G G G G G G G G G C G G G G G
21 chr21_50058090 0 50058090 G G G G G G G G G G G G G G C G G G G G
21 chr21_50122981 0 50122981 G G G G C G G G G G G G G G G G G G G G
21 chr21_50129077 0 50129077 A A A A C C A A C C C C A A A A A A A A
21 chr21_50133415 0 50133415 A A A A A A A A C C A A A A A A A A A A
21 chr21_50145566 0 50145566 C C C C C C C C C C C C A A A A A A C C
21 chr21_50162603 0 50162603 C C C C C C C C A A A A C C C C C C C C
21 chr21_50177306 0 50177306 G G G G G G G G T T T T G G G G G G G G
21 chr21_50186915 0 50186915 C C C C C G C C C C C C C C C C C C C C
21 chr21_50216092 0 50216092 G G G G G G G G G G G G G G T T G G G G
21 chr21_50221852 0 50221852 T T T T T T T T G G G G T T T T T T T T
21 chr21_50232385 0 50232385 A A A T T T A A T T T T A A A A A A A A
21 chr21_50233588 0 50233588 A A A A A A A A T T T T A A A A A A A A
21 chr21_50240912 0 50240912 C C A C C C C C C C C C C C C C C C C C
21 chr21_50248110 0 50248110 T T T T T T T T A A A A T T T T T T T T
21 chr21_50258787 0 50258787 G G G G G G G G G G G G G G G T G G G G
21 chr21_50262252 0 50262252 A A A A A T A A A A A A A A A A A A A A
21 chr21_50262522 0 50262522 T T T T T T T T T T T T G T T T T T T T
21 chr21_50263058 0 50263058 A A C C C C A A C C C C C C C C C C A A
21 chr21_50294164 0 50294164 C C C C C C C C C C C C C C C C A C C C
21 chr21_50319857 0 50319857 A A A A A A A A A A A T A A A A A A A A
21 chr21_50330512 0 50330512 C C C C C C C C A C A C C C C C C C C C
21 chr21_50358515 0 50358515 G G G G G G G G G G T T G G G G G G G G
21 chr21_50360814 0 50360814 A A A A A A A A A A A A A A A A T T A A
21 chr21_50371746 0 50371746 A A A A A A A A A C A C A A A A A A A A
21 chr21_50377544 0 50377544 A A A A A A A A C C C C A A A A A A A A
21 chr21_50394622 0 50394622 G G G G G G G G G G G G G G G G T T G G
21 chr21_50407347 0 50407347 C C G G C C C C C C C C C C C C C C C C
21 chr21_50413376 0 50413376 G G T T G T G G T T T T T T T T T T G G
21 chr21_50452511 0 50452511 G G G G G G G G G G G G G T G G G G G G
21 chr21_50455725 0 50455725 T T T T T T T T T T A T T T T T T T T T
21 chr21_50467853 0 50467853 T T T T T T T T T T T T T T T T A A T T
21 chr21_50471570 0 50471570 C C C C C C C C A C C C C C C C C C C C
21 chr21_50479438 0 50479438 C C C C C C C C A C C C C C C C C C C C
21 chr21_50493930 0 50493930 G G G G G G G G G G G G G G C G G G G G
21 chr21_50498396 0 50498396 T T T T T T T T A A A A T T T T T T T T
21 chr21_50508382 0 50508382 G G G G G G G G G G G G G G G G G T G G
21 chr21_50513402 0 50513402 G G G G C G G G G G G G G G G G G G G G
21 chr21_50515146 0 50515146 G G G G G G G G G G G G G G C G G G G G
21 chr21_50523314 0 50523314 G G C C C C G G C C C C C C C C C C G G
21 chr21_50523992 0 50523992 A A A A A C A A A A A A A A A A A A A A
21 chr21_50528168 0 50528168 G G G G G G G G G G G G G G C G G G G G
21 chr21_50532459 0 50532459 G G G G G G G G T T T T G G G G G G G G
21 chr21_50561347 0 50561347 A A A A A A A A A A A A A A C C A A A A
21 chr21_50581465 0 50581465 G G G G G G G G G T T T G G G G G G G G
21 chr21_50590507 0 50590507 T T T T G T T T T T T T T T T T T T T T
21 chr21_50591790 0 50591790 A A A A A A A A A A A A A A A C A A A A
21 chr21_50593788 0 50593788 A A A A A C A A A A A A A A A A A A A A
21 chr21_50599895 0 50599895 C C C C C C C C C C C C C C C C G G C C
21 chr21_50623363 0 50623363 C C C C C C C C C C C C C C C G C C C C
21 chr21_50634470 0 50634470 G G G G G G G G G G G G C C G G G G G G
21 chr21_50637690 0 50637690 G G G G G G G G G G G G G G G G G T G G
21 chr21_50676573 0 50676573 G G G G G G G G T T T T G G G G G G G G
21 chr21_50692742 0 50692742 C C A A A A C C A A A A A A A A A A C C
21 chr21_50699650 0 50699650 T T T T T T T T G G G G T T T T T T T T
21 chr21_50709463 0 50709463 A A A A A A A A A A A A A A A A C C A A
21 chr21_50715359 0 50715359 A A A A A A A A C C C C A A A A A A A A
21 chr21_50771488 0 50771488 T T A A A A T T A A A A A A A A A A T T
21 chr21_50799880 0 50799880 T T T T T T T T G G G G T T T T T T T T
21 chr21_50806853 0 50806853 G G G G G G G G G G G G G T G G G G G G
21 chr21_50808831 0 50808831 C C C C C C C C C C C G C C C C C C C C
21 chr21_50819281 0 50819281 A A A A A A A A C C C C A A A A A A A A
21 chr21_50852630 0 50852630 G G G G G G G G G G G G C G G G G G G G
21 chr21_50888370 0 50888370 G G G G G G G G G G C G G G G G G G G G
21 chr21_50944703 0 50944703 G G G G G G G G G G G G C G G G G G G G
21 chr21_50946715 0 50946715 T T T T T T T T A A T T T T T T T T T T
21 chr21_50952194 0 50952194 A A A A A A A A A A A A A A A A C C A A
21 chr21_50962918 0 50962918 T T T T A T T T T T T T T T T T T T T T
21 chr21_51018388 0 51018388 C C C C C C C C G G C G C C C C C C C C
21 chr21_51030034 0 51030034 G T T T G G T T T T T T G G T T G G G G
21 chr21_51035521 0 51035521 G G G G G G G G G G G G G G T T G G G G
21 chr21_51070557 0 51070557 A A A C A A A A A A A A A A A A A A A A
21 chr21_51082547 0 51082547 G T T T T T T T T T T T T T T T T T T T
21 chr21_51122552 0 51122552 A A A A A A A A T T T T A A A A A A A A
21 chr21_51133171 0 51133171 T T T T T T T T G G G G T T T T T T T T
21 chr21_51140965 0 51140965 G G G G G G G G T T T T G G G G G G G G
21 chr21_51142166 0 51142166 T T T T G G T T T T T T T T T T T T T T
21 chr21_51145670 0 51145670 G G G G G G G G T T T T G G G G G G G G
21 chr21_51150030 0 51150030 C C C C C C C C C G C G C C C C C C C C
21 chr21_51154747 0 51154747 G G G G G G G G G G G G C G G G G G G G
21 chr21_51172209 0 51172209 A A A C A A A A A A A A A A A A A A A A
21 chr21_51196661 0 51196661 A A A A A A A A A A A A A A C C A A A A
21 chr21_51197725 0 51197725 C C C C C C C C C C C C C C C C A C C C
21 chr21_51199714 0 51199714 C C A A A C C C C C C C A A A A A A C C
21 chr21_51219033 0 51219033 G G G G T T G G G G G G G G G G G G G G
21 chr21_51256748 0 51256748 G G G G G G G G T T T T G G G G G G G G
21 chr21_51259386 0 51259386 C C C C C G C C C C C C C C C C C C C C
21 chr21_51269822 0 51269822 C C C C C C C C C C A C C C C C C C C C
21 chr21_51271652 0 51271652 A A A C A A A A A A A A A A A A A A A A
21 chr21_51280320 0 51280320 C C C C C C C C G G G G C C C C C C C C
21 chr21_51296314 0 51296314 A A A A A A A A C C C C A A A A A A A A
21 chr21_51296575 0 51296575 A A A A A A A A C C C C A A A A A A A A
21 chr21_51323438 0 51323438 T T T T T T A T T T T T T T T T T T T T
21 chr21_51334388 0 51334388 A A A T T T A A A A A A A A A A A A A A
21 chr21_51338708 0 51338708 A A A A A A A A A A A A C C A A A A A A
21 chr21_51350683 0 51350683 G G C C G G C C C C C C C C C C C C G G
21 chr21_51356430 0 51356430 G G G G G G G G T T T T G G G G G G G G
21 chr21_51374013 0 51374013 A A A A A A A A C C C C A A A A A A A A
21 chr21_51380544 0 51380544 T T T T A T T T T T T T T T T T T T T T
21 chr21_51381212 0 51381212 C C C C C C C C G G G G C C C C C C C C
21 chr21_51387569 0 51387569 C C C C C C C C A A A A C C C C C C C C
21 chr21_51388289 0 51388289 T T T T T T T T T T G T T T T T T T T T
21 chr21_51406703 0 51406703 C C C C C C C C A C C C C C C C C C C C
21 chr21_51408952 0 51408952 T T T T T T G T T T T T T T T T T T T T
21 chr21_51415157 0 51415157 T T T T T T T T T T T T A T T T T T T T
21 chr21_51430386 0 51430386 G G G T G G G G G G G G T T T T T T G G
21 chr21_51447807 0 51447807 C C C C C C C C G G G G C C C C C C C C
21 chr21_51461321 0 51461321 T T T T A T T T T T T T T T T T T T T T
21 chr21_51471531 0 51471531 T T T T T T T T T T T T T T G G T T T T
21 chr21_51492004 0 51492004 A A A A A A A A T T T T A A A A A A A A
21 chr21_51492678 0 51492678 C G G G C G G G G G G G G G G G G G C C
21 chr21_51509132 0 51509132 T T T T T T T T G G G G T T T T T T T T
21 chr21_51540543 0 51540543 T T T T T T T T T T T T T T A A T T T T
21 chr21_51561878 0 51561878 A A A A A A A A A A A A A T A A A A A A
21 chr21_51573160 0 51573160 G G G G G T G G G G G G G G G G G G G G
21 chr21_51598859 0 51598859 T T A A A T T T T T T T T T T T T T T T
21 chr21_51630372 0 51630372 A A C C C C C C C C C C C C C C C C A A
21 chr21_51639132 0 51639132 C C C C C C C C G G G G C C C C C C C C
21 chr21_51658753 0 51658753 T T T T T T T T T T T T A T T T T T T T
21 chr21_51664089 0 51664089 A A A A A A A A C C C C A A A A A A A A
21 chr21_51692366 0 51692366 A A A A A C A A A A A A A A A A A A A A
21 chr21_51708367 0 51708367 G G G G G G G G T T T T G G G G G G G G
21 chr21_51720376 0 51720376 T T T T G T T T T T T T T T T T T T T T
21 chr21_51732261 0 51732261 A A A A A A A A A A A C A A A A A A A A
21 chr21_51737151 0 51737151 T T T T T T T T T T T T A T T T T T T T
21 chr21_51757926 0 51757926 C C C C C C C C C C C C C C C C A C C C
21 chr21_51786660 0 51786660 C C C C A C C C C C C C C C C C C C C C
21 chr21_51814070 0 51814070 T T T T A T T T T T T T T T T T T T T T
21 chr21_51818941 0 51818941 A A A A A A A A A A A A C C A A A A A A
21 chr21_51827987 0 51827987 G G G G G G G G C G G G G G G G G G G G
21 chr21_51843148 0 51843148 G G G G G G G G G G G G G G C G G G G G
21 chr21_51851855 0 51851855 C C C C C C C C G G G G C C C C C C C C
21 chr21_51863391 0 51863391 C C C C C C C C C C C C C G C C C C C C
21 chr21_51882994 0 51882994 C C C C C C C C A A A A C C C C C C C C
21 chr21_51883017 0 51883017 A A A A A C A A A A A A C C C C C C A A
21 chr21_51891745 0 51891745 A A A A A A A A T T T T A A A A A A A A
21 chr21_51899987 0 51899987 G G G G G G G G G G G G G G G G T T G G
21 chr21_51901253 0 51901253 A C A A A A A A A A A A A A A A A A A A
21 chr21_51919323 0 51919323 G G C C C C C C C C C C C C C C C C C C
21 chr21_51920625 0 51920625 C C C C C C C C C C C C C C C C G G C C
21 chr21_51926557 0 51926557 T T T T T T T T T T T T G T T T G G T T
21 chr21_51942981 0 51942981 A A A A A A A A T T T T A A A A A A A A
21 chr21_51952447 0 51952447 C C C C C C C C C C C C A C C C C C C C
21 chr21_51955907 0 51955907 C C G G G G C C C C C C C C C C C C C C
21 chr21_51972914 0 51972914 T T T T T T T T G G G G T T T T T T T T
21 chr21_51988802 0 51988802 C C C C C C C C G G G G C C C C C C C C
21 chr21_51994653 0 51994653 G G G G G G G G G T G G G G G G G G G G
21 chr21_51996921 0 51996921 T T T T T T T T G G G G T T T T T T T T
21 chr21_52018943 0 52018943 A A A A A A A A A A A A A A T T A A A A
21 chr21_52027634 0 52027634 A A A A A A A A T T A A A A A A A A A A
21 chr21_52028268 0 52028268 C C C C C C C C G G G G C C C C C C C C
21 chr21_52028413 0 52028413 C C C C C C C C G G G G C C C C C C C C
21 chr21_52029367 0 52029367 C C C C C C C C G G G G C C C C C C C C
21 chr21_52030583 0 52030583 G G G G G G G G C C C C G G G G G G G G
21 chr21_52031035 0 52031035 G G G G G G G G G G G G G G T T G G G G
21 chr21_52062978 0 52062978 G G G G G G G G T T T T G G G G G G G G
21 chr21_52073125 0 52073125 G G G G G G G G G G G G C G C G G G G G
21 chr21_52078693 0 52078693 T T T T T T T T A T T T T T T T T T T T
21 chr21_52091472 0 52091472 C C C C G G C C C C C C C C C C C C C C
21 chr21_52119386 0 52119386 T T T T T T T T T T T T G G T T T T T T
21 chr21_52126642 0 52126642 G G G G G G G G T T T T G G G G G G G G
21 chr21_52155601 0 52155601 A A A A A A A A A T A A A A A A A A A A
21 chr21_52164572 0 52164572 A A A A A A A A A A A A A A A A T T A A
21 chr21_52171188 0 52171188 T T T T G T T T T T T T T T T T T T T T
21 chr21_52173516 0 52173516 T T T T T T T T T T T T T T G T T T T T
21 chr21_52175243 0 52175243 T T T T T T T T A T A A T T T T T T T T
21 chr21_52199688 0 52199688 G G C G C G G G G G G G G G G G G G G G
21 chr21_52215569 0 52215569 A A A A A A A A A C A C A A A A A A A A
21 chr21_52237468 0 52237468 G G G G G G G T G G G G G G G G G G G G
21 chr21_52263935 0 52263935 C C C C C C C C G G G G C C C C C C C C
21 chr21_52295362 0 52295362 G G T T G T G G G G G G G G G G G G G G
21 chr21_52298292 0 52298292 G G G G G G T T G G G G G G G G G G G G
21 chr21_52305218 0 52305218 A A A A A A A C A A A A A A A A A A A A
21 chr21_52310383 0 52310383 G G C C C C G G G G G G G G G G G G G G
21 chr21_52317109 0 52317109 G G G G G G G G G T G G G G G G G G G G
21 chr21_52347983 0 52347983 G G G G G G G G T T T T G G G G G G G G
21 chr21_52348206 0 52348206 G T T T T T T T T T T T T T T T T T T T
21 chr21_52361228 0 52361228 A A A A A A A A C C C C A A A A A A A A
21 chr21_52364175 0 52364175 A A A A A C A A A A A A A A A A A A A A
21 chr21_52379543 0 52379543 C C C C C C C C A A A A C C C C C C C C
21 chr21_52384395 0 52384395 C C C C C G C C C C C C C C C C C C C C
21 chr21_52385868 0 52385868 A A A A A A A A C C C C A A A A A A A A
21 chr21_52392792 0 52392792 T T T T T T T T T T T T T T T T G G T T
21 chr21_52396680 0 52396680 A A A A A A A A C C C C A A A A A A A A
21 chr21_52434131 0 52434131 G G G G G G G G G G G G G G G G C C G G
21 chr21_52445455 0 52445455 T T G G G G T T T T T T T T T T T T T T
21 chr21_52448359 0 52448359 C C C C C C C C C C C G C C C C C C C C
21 chr21_52461460 0 52461460 C C C C C C C C G G C G C C C C C C C C
21 chr21_52507262 0 52507262 G G G G G G G G G G G G C G G G G G G G
21 chr21_52524927 0 52524927 G G G G G G G G G G G G G G C G G G G G
21 chr21_52528684 0 52528684 T T T T T T T T A A A A T T T T T T T T
21 chr21_52551379 0 52551379 G G G G G G G G G G G G G G G G C C G G
21 chr21_52594185 0 52594185 G G G G G G G G C C C G G G G G G G G G
21 chr21_52606841 0 52606841 C C G G G G G G G G G G G G G G G G C C
21 chr21_52608074 0 52608074 T T T T T T G G T T T T T T T T T T T T
21 chr21_52614895 0 52614895 G G C C C G G G G G G G G G G G G G G G
21 chr21_52621451 0 52621451 G G G G G G C C G G G G G G G G G G G G
21 chr21_52626056 0 52626056 T T T T T T T T G T T T T T T T T T T T
21 chr21_52628480 0 52628480 T T T T T T T T T T T T G G G G T T T T
21 chr21_52641742 0 52641742 T T T T T T T T T T T T T T T T G T T T
21 chr21_52641770 0 52641770 G G G G G G C G G G G G G G G G G G G G
21 chr21_52643539 0 52643539 G G G G G G G G C G C C G G G G G G G G
21 chr21_52654357 0 52654357 T T A A A T T T T T T T A A A A A A T T
21 chr21_52659052 0 52659052 G G C C G G G G G G G G G G G G G G G G
21 chr21_52701765 0 52701765 C C G G G G C C G G G G G G G G G G C C
21 chr21_52718937 0 52718937 A A A A A A A A C C C C A A A A A A A A
21 chr21_52725888 0 52725888 C C C C C C C C C G C C C C C C C C C C
21 chr21_52726259 0 52726259 G G C C C C G G C C C C C C C C C C G G
21 chr21_52734306 0 52734306 T T G G G G T T G G G G G G G G G G T T
21 chr21_52750237 0 52750237 A A T T A T A A A A A A A A A A A A A A
21 chr21_52766754 0 52766754 C C C C C C C C C C C C C C C C A A C C
21 chr21_52769196 0 52769196 G G G G G G G G C C C C G G G G G G G G
21 chr21_52790852 0 52790852 G G G G G G G G G G G G C G G G G G G G
21 chr21_52800137 0 52800137 C C G G C G C C C C C C C C C C C C C C
21 chr21_52806388 0 52806388 C C C C C C C C C C C C C G C C C C C C
21 chr21_52807968 0 52807968 A A A A A A A A A A A A A A A A C C A A
21 chr21_52824188 0 52824188 A A A A A T A A A A A A A A A A A A A A
21 chr21_52824566 0 52824566 G G C G G G G G G G G G G G G G G G G G
21 chr21_52868276 0 52868276 T T T T T T T T T T T T G T T T T T T T
21 chr21_52889201 0 52889201 G G G G G G G G G G G G G G T T G G G G
21 chr21_52893099 0 52893099 G G C G G G G G G G G G G G G G G G G G
21 chr21_52903666 0 52903666 C G G G G G G G G G G G G G G G G G G G
21 chr21_52906901 0 52906901 G G G G G G G G T T T T G G G G G G G G
21 chr21_52924345 0 52924345 A A A A A A A C A A A A A A A A A A A A
21 chr21_52954678 0 52954678 C C C C C C C C A A A A C C C C C C A A
21 chr21_52958703 0 52958703 G G G G G G G G G G G G G G T T G G G G
21 chr21_52958792 0 52958792 G T T T T T T T T T T T T T T T T T T T
21 chr21_52961075 0 52961075 G T T T T T T T T T T T T T T T T T T T
21 chr21_52963623 0 52963623 A A C C C C A C C C C C C C C C C C C C
21 chr21_52968891 0 52968891 T T G G G G G T G G G G G G G G G G G G
21 chr21_52997675 0 52997675 C C C C C G C C C C C C C C C C C C C C
21 chr21_52997850 0 52997850 A A A A A A A A A A A A A A A T A A A A
21 chr21_53007629 0 53007629 G G G G G G G G G G G T G G G G G G G G
21 chr21_53046070 0 53046070 T T T T T T T T T T T T T T A T T T T T
21 chr21_53058250 0 53058250 A A A A A C A A A A A A A A A A A A A A
21 chr21_53067799 0 53067799 G G G G G G G G C G C C G G G G G G G G
21 chr21_53071449 0 53071449 T T T T T T T T G T T T T T T T T T T T
21 chr21_53087841 0 53087841 T T T T T T T T T T T T T T A A T T T T
21 chr21_53090890 0 53090890 A A A A A T A A A A A A A A A A A A A A
21 chr21_53102637 0 53102637 G G G G C G G G G G G G G G G G G G G G
21 chr21_53109444 0 53109444 A A A A A A A A C C C C A A A A A A A A
21 chr21_53116604 0 53116604 G G G T G T G G G G G G G G G G G G G G
21 chr21_53130653 0 53130653 T T T T T T T T T T T T G T T T T T T T
21 chr21_53139338 0 53139338 C G C C C C C C C C C C C C C C C C C C
21 chr21_53144509 0 53144509 C C C C C C C C C G C C C C C C C C C C
21 chr21_53147966 0 53147966 A A A C A A A A A A A A A A A A A A A A
21 chr21_53149400 0 53149400 C C C C C C C C C C C C C G C C C C C C
21 chr21_53154630 0 53154630 G G G G G G G G G G G T G G G G G G G G
21 chr21_53174286 0 53174286 G G G G G G G G G G G G G G G G C G G G
21 chr21_53177679 0 53177679 T T T T T T T T T T G T T T T T T T T T
21 chr21_53192022 0 53192022 C C C C C C A C C C C C C C C C C C C C
21 chr21_53203624 0 53203624 C C C C C C C C G G G G C C C C C C C C
21 chr21_53223774 0 53223774 G G C C C C G G C C C C C C C C C C G G
21 chr21_53226050 0 53226050 G G G T G G G G G G G G G G G G G G G G
21 chr21_53229017 0 53229017 C C C G C C C C C C C C C C C C C C C C
21 chr21_53233838 0 53233838 T T T T A T T T T T T T A T A A A A T T
21 chr21_53251310 0 53251310 G T T T G T T T T T T T T T T T T T G G
21 chr21_53270364 0 53270364 T T A A A T T T T T T T T T T T T T T T
21 chr21_53270412 0 53270412 C C C C C C C C G G G G C C C C C C C C
21 chr21_53270539 0 53270539 G G G G C G G G G G G G G G G G G G G G
21 chr21_53305852 0 53305852 G G G G G G G G C G G G G G G G G G G G
21 chr21_53323371 0 53323371 G G T T T T G G T T T T T T T T T T G G
21 chr21_53332916 0 53332916 T T T T T T T T T T T T T T G T T T T T
21 chr21_53347361 0 53347361 T T T T T T T T G T T T T T T T T T T T
21 chr21_53363973 0 53363973 G G G G G G G G G T G G G G G G G G G G
21 chr21_53382106 0 53382106 G G G G G G G G C C C C G G G G G G G G
21 chr21_53386537 0 53386537 A A A A A C A A A A A A A A A A A A A A
21 chr21_53420094 0 53420094 C C C C C C C C C C C C G G G G G G C C
21 chr21_53434159 0 53434159 A A A A A A A T A A A A A A A A A A A A
21 chr21_53440218 0 53440218 C C C C C C C C C C A C C C C C C C C C
21 chr21_53444178 0 53444178 G G G G G G G G G G G G C G G G G G G G
21 chr21_53462852 0 53462852 A A A A A A A A A C A A A A A A A A A A
21 chr21_53488308 0 53488308 C C C C C C C C A C C C C C C C C C C C
21 chr21_53491876 0 53491876 T T T T T T T T T T A T T T T T T T T T
21 chr21_53492623 0 53492623 C C C C C C C C C C C C A C C C C C C C
21 chr21_53494259 0 53494259 C C C C C C C C A A A A C C C C C C C C
21 chr21_53494615 0 53494615 A A A A A A A A C C C C A A A A A A A A
21 chr21_53501689 0 53501689 G G G G G G G G G G G G G G G G C C G G
21 chr21_53502793 0 53502793 C C C C C C C C C C C C C C C C G G C C
21 chr21_53509867 0 53509867 T T G G G G T T T T T T T T T T T T T T
21 chr21_53542074 0 53542074 T T T T T T T T A A A T T T T T T T T T
21 chr21_53557255 0 53557255 A A A A A A A A A A A A C C A A A A A A
21 chr21_53560959 0 53560959 G G G G G G G G G G C G G G G G G G G G
21 chr21_53601909 0 53601909 G G G G G G G G C C C G G G G G G G G G
21 chr21_53602011 0 53602011 A C C C C C C C C C C C C C C C C C C C
21 chr21_53603194 0 53603194 G T G G G G G G G G G G G G G G G G G G
21 chr21_53617040 0 53617040 C G G G G G G G G G G G G G G G G G C C
21 chr21_53618186 0 53618186 A A A A A A A A A A A A T T A A A A A A
21 chr21_53629059 0 53629059 G G G G G G G G T T T T G G G G G G G G
21 chr21_53631237 0 53631237 A A A A A A A A A A A A C C A A A A A A
21 chr21_53637980 0 53637980 C C C C C C C C C C C C C C G G C C C C
21 chr21_53671730 0 53671730 G G G G G G G G T T T T G G G G G G G G
21 chr21_53672250 0 53672250 G G G G G G G G G T G G G G G G G G G G
21 chr21_53683967 0 53683967 G G G G G G G G T T T T G G G G G G G G
21 chr21_53707420 0 53707420 C C C C C C C C A C C C C C C C C C C C
21 chr21_53734363 0 53734363 C C A A A C C C C C C C C C C C C C C C
21 chr21_53746773 0 53746773 G G C C C G G G G G G G G G G G G G G G
21 chr21_53762069 0 53762069 C C G G C G C C C C C C C C C C C C C C
21 chr21_53767315 0 53767315 A A A A A A A A A A C C A A A A A A A A
21 chr21_53810975 0 53810975 G G G G G G G G G G G G G G G G G T G G
21 chr21_53838565 0 53838565 G G G G G G G G G G G G G G G G C G G G
21 chr21_53843515 0 53843515 C C C C C C C C A C C C C C C C C C C C
21 chr21_53845414 0 53845414 T T G G G G T T G G G G G G G G G G T T
21 chr21_53849591 0 53849591 A A A A A A A A A A A C A A A A A A A A
21 chr21_53853488 0 53853488 G G G G G G G G G G C G G G G G G G G G
21 chr21_53864703 0 53864703 T T G G G T T T T T T T T T T T T T T T
21 chr21_53865649 0 53865649 C C C C C C C C C C A C C C C C C C C C
21 chr21_53875794 0 53875794 A A A A A A A A C C A C A A A A A A A A
21 chr21_53883092 0 53883092 A A C C A C A A A A A A A A A A A A A A
21 chr21_53883153 0 53883153 A A A A A A A A T T T T A A A A A A A A
21 chr21_53891946 0 53891946 G G G G G G G G G G G G C G G G G G G G
21 chr21_53896172 0 53896172 A A A A A A A A A A A A A A A C A A A A
21 chr21_53906589 0 53906589 C C G G C G C C C C C C C C C C C C C C
21 chr21_53947353 0 53947353 A A A A A A A A T T T T A A A A A A A A
21 chr21_53962652 0 53962652 T T T T T T T T T T T T T T T T G G T T
21 chr21_53965888 0 53965888 C C C C C C C C C G C C C C C C C C C C
21 chr21_53989177 0 53989177 G G G G G G C C G G G G G G G G G G C C
21 chr21_54008956 0 54008956 C C C C C C A A C C C C C C C C C C C C
21 chr21_54018463 0 54018463 A A A A A A A A C C C C A A A A A A A A
21 chr21_54023911 0 54023911 C C C C C C C C C C C C C G C C C C C C
21 chr21_54033452 0 54033452 G G T T G T G G G G G G G G G G G G G G
21 chr21_54041325 0 54041325 A A A A A A A A A A A A A A A A C C A A
21 chr21_54051731 0 54051731 A A A C A A A A A A A A A A A A A A A A
21 chr21_54095814 0 54095814 C C C C C C C C G G G G C C G G G G C C
21 chr21_54099934 0 54099934 A A A A A A A A A A T T A A A A A A A A
21 chr21_54173670 0 54173670 T T G T T T T T T T T T T T T T T T T T
21 chr21_54180855 0 54180855 C C C C C G C C C C C C C C C C C C C C
21 chr21_54189820 0 54189820 A A A A A A A A T T T T A A A A A A A A
21 chr21_54257404 0 54257404 C C G G G G G G G G G G G G G G G G C C
21 chr21_54269083 0 54269083 T T T T T T T T G G G G T T T T T T T T
21 chr21_54271042 0 54271042 T T T T T T T T T T T T T T T T G T T T
21 chr21_54290504 0 54290504 G G G G G G G G C C C C G G G G G G G G
21 chr21_54304268 0 54304268 A A A A A A A A A A A T A A A A A A A A
21 chr21_54307943 0 54307943 G G G G G G G G G G G T G G G G G G G G
21 chr21_54309342 0 54309342 G T G G G G G G G G G G G G G G G G G G
21 chr21_54314002 0 54314002 C C C C A C C C C C C C C C C C C C C C
21 chr21_54316143 0 54316143 A A T T T T A A T T T T T T T T T T A A
21 chr21_54318861 0 54318861 C C C C C C C C C G C C C C C C C C C C
21 chr21_54319433 0 54319433 C C C C C C C C A A A A C C C C C C C C
21 chr21_54331598 0 54331598 G G G G G G G G C C C C G G G G G G G G
21 chr21_54364079 0 54364079 C C A A A C C C C C C C C C C C C C C C
21 chr21_54373343 0 54373343 T T T T T T T T T T T T T T T T A T T T
21 chr21_54381402 0 54381402 C C C C C C C C C C C C C G C C C C C C
21 chr21_54386852 0 54386852 T T T T T T T T A A A A T T T T T T T T
21 chr21_54393894 0 54393894 T T T T T T T T A A A A T T T T T T T T
21 chr21_54417699 0 54417699 G G G G G G G G G G G G T T G G G G G G
21 chr21_54434204 0 54434204 C C C C C C C C C C C C G G G G G G C C
21 chr21_54442291 0 54442291 G G G G G G G G G G G G T T G G G G G G
21 chr21_54465904 0 54465904 T T T T T T T T T T T T T T T T G G T T
21 chr21_54482404 0 54482404 G G G G G G G G G G G G G G G G C G G G
21 chr21_54487074 0 54487074 C G G G G G G G G G G G G G G G G G C C
21 chr21_54498973 0 54498973 G G C C C C G G G G G G G G G G G G G G
21 chr21_54509253 0 54509253 G G G G G G G G G G G G G G G T G G G G
21 chr21_54514335 0 54514335 C C C C C C C C A C C C C C C C C C C C
21 chr21_54516360 0 54516360 G G G G G G G G G G G G C C C C C C G G
21 chr21_54527247 0 54527247 A A A A A A A A A A A C A A A A A A A A
21 chr21_54540027 0 54540027 G G G G G G G G G G G G G G G G T T G G
21 chr21_54540160 0 54540160 G G G G G G G G G G G T G G G G G G G G
21 chr21_54545756 0 54545756 T T A A A T T T T T T T T T T T T T T T
21 chr21_54571106 0 54571106 G G C C C C G G C C C C C C C C C C G G
21 chr21_54581887 0 54581887 T T T T G T T T T T T T T T T T T T T T
21 chr21_54586111 0 54586111 G G G G G G G G C C C C G G G G G G G G
21 chr21_54595173 0 54595173 C C C C C C C C C C C C A C C C C C C C
21 chr21_54600578 0 54600578 C C G G C C C C C C C C C C C C C C C C
21 chr21_54604770 0 54604770 T T T T T T T T T T T T G T G G T T T T
21 chr21_54617432 0 54617432 T T T T T T T T T T T T T T G G T T T T
21 chr21_54626322 0 54626322 A A A A A A A A C C C C A A A A A A A A
21 chr21_54628920 0 54628920 C C C C C C C C G G G G C C C C C C C C
21 chr21_54641870 0 54641870 G T G G G G G G G G G G G G G G G G G G
21 chr21_54657925 0 54657925 G G G G G G G G C C C C G G G G G G G G
21 chr21_54660285 0 54660285 C C C C C C C C C C C C C G C C C C C C
21 chr21_54684074 0 54684074 A A A C A A A A A A A A A A A A A A A A
21 chr21_54684302 0 54684302 G G C G G G G G G G G G G G G G G G G G
21 chr21_54709213 0 54709213 T T T T T T T T T T T T G T T T T T T T
21 chr21_54720866 0 54720866 A A A A A A A A A A A A A T A A A A A A
21 chr21_54731013 0 54731013 A A A A A A A A A A A T A A A A A A A A
21 chr21_54737240 0 54737240 C C C C C C C C C C C C C G C C C C C C
21 chr21_54737819 0 54737819 G G G G G G G G G G G G G G C G G G G G
21 chr21_54759135 0 54759135 G T T T T T T T T T T T T T T T T T G G
21 chr21_54760132 0 54760132 G G G G G G G G G G G G G G T T G G G G
21 chr21_54788708 0 54788708 G G G G G G T T G G G G G G G G G G G G
21 chr21_54801419 0 54801419 A A A T A T A A A A A A A A A A A A A A
21 chr21_54838414 0 54838414 C C C C C C C C A A A A C C C C C C C C
21 chr21_54869574 0 54869574 G G C G G G G G G G G G G G G G G G G G
21 chr21_54872329 0 54872329 A A A A A C A A A A A A A A A A A A A A
21 chr21_54916623 0 54916623 G G G G G G G G G G G G G G C G G G G G
21 chr21_54917693 0 54917693 C C C C C C C C G G G G C C C C C C C C
21 chr21_54940178 0 54940178 G G G G G G G G C G G G G G G G G G G G
21 chr21_54945349 0 54945349 A A A A A A A A A A A A A A A T A A A A
21 chr21_54950285 0 54950285 G G G G G G G G G G G G G G G G C C G G
21 chr21_54962909 0 54962909 C C C C C C C C C C C C C C C C A C C C
21 chr21_54969548 0 54969548 G G G G G G G G C G C G G G G G G G G G
21 chr21_54970985 0 54970985 G T G G G G G G G G G G G G G G G G G G
21 chr21_54979395 0 54979395 T T T T T T T T T T G T T T T T T T T T
21 chr21_54991279 0 54991279 C C C C C C C C C C C G C C C C C C C C
21 chr21_54993563 0 54993563 C C G G C G C C C C C C C C C C C C C C
21 chr21_54994037 0 54994037 G G G G G G G G G T G G G G G G G G G G
21 chr21_55021792 0 55021792 G G G G G G G G G G G G G G T T G G G G
21 chr21_55023387 0 55023387 G G G G G G G G G G G G G G G G T T G G
21 chr21_55024426 0 55024426 A A T T T T A A A A A A A A A A A A A A
21 chr21_55026213 0 55026213 G G G G G G C C G G G G G G G G G G G G
21 chr21_55031590 0 55031590 C C A A A A C C A A A A A A A A A A C C
21 chr21_55033482 0 55033482 A A A A A A A A C C C C A A A A A A A A
21 chr21_55050651 0 55050651 G G G G G G G G G G G G G G G G C G G G
21 chr21_55051999 0 55051999 C C C C A C C C C C C C C C C C C C C C
21 chr21_55053960 0 55053960 C C C C A C C C C C C C C C C C C C C C
21 chr21_55077772 0 55077772 G G G G G G G G G G G G T T G G G G G G
21 chr21_55098884 0 55098884 A A C C C C C C C C C C C C C C C C A A
21 chr21_55100185 0 55100185 A A A A A A A A A A A A A A C C A A A A
21 chr21_55102687 0 55102687 C C C C C C C C C C A C C C C C C C C C
21 chr21_55104866 0 55104866 C C C C C C C C C C A C C C C C C C C C
21 chr21_55123234 0 55123234 G G G G C G G G G G G G G G G G G G G G
21 chr21_55127406 0 55127406 G G T T G T G G G G G G G G G G G G G G
21 chr21_55130650 0 55130650 T T G T G T T T T T T T T T T T T T T T
21 chr21_55151350 0 55151350 A A A A A A A A C C C C A A A A A A A A
21 chr21_55155822 0 55155822 C C C C C C C C C C C G C C C C C C C C
21 chr21_55156949 0 55156949 C C C C C C C C C C C C C C G G C C C C
21 chr21_55164700 0 55164700 C C C C C C C C G G G G C C C C C C C C
21 chr21_55167850 0 55167850 C C C C C C C C A C C C C C C C C C C C
21 chr21_55171298 0 55171298 G G G G G G G G T T T T G G G G G G G G
21 chr21_55174858 0 55174858 A A A A A A A A A A A A A A A C A A A A
21 chr21_55226721 0 55226721 A A A A A A A A A A A C A A A A A A A A
21 chr21_55240083 0 55240083 C C C C C C C C C C C G C C C C C C C C
21 chr21_55264527 0 55264527 G G G G G G G G T T T T G G G G G G G G
21 chr21_55268479 0 55268479 G G G G G T G G G G G G G G G G G G G G
21 chr21_55343610 0 55343610 A A A A A A A A A A A A A A A C A A A A
21 chr21_55414589 0 55414589 G G G G G G G G G G G G G G C G G G G G
21 chr21_55428077 0 55428077 T T G G G G T T G G G G G G G G G G T T
21 chr21_55439270 0 55439270 G G G G G G G G G G G G G T G G G G G G
21 chr21_55450428 0 55450428 A A A A A A A A C C C C A A A A A A A A
21 chr21_55457552 0 55457552 G G G G G G G G G T G G G G G G G G G G
21 chr21_55461357 0 55461357 G G G G G G G G G G G G G G G T G G G G
21 chr21_55480845 0 55480845 C C A C A A C C C C C C C C C C C C C C
21 chr21_55506569 0 55506569 G G G G G G G G G G G G G G G G T T G G
21 chr21_55519645 0 55519645 C C C C A C C C C C C C C C C C C C C C
21 chr21_55535075 0 55535075 G G G G G G G G C C C C G G G G G G G G
21 chr21_55543015 0 55543015 C C C C C G C C C C C C C C C C C C C C
21 chr21_55561342 0 55561342 C C A A C C C C C C C C C C C C C C C C
21 chr21_55565107 0 55565107 G G G G G G G G C C C C G G G G G G G G
21 chr21_55581730 0 55581730 T T T T T T T T T T A T T T T T T T T T
21 chr21_55587090 0 55587090 G G C C C C G G C C C C C C C C C C G G
21 chr21_55592732 0 55592732 A A A A A A A A C C C C A A A A A A A A
21 chr21_55615081 0 55615081 A A A A A A A A A A A A C C A A A A A A
21 chr21_55619025 0 55619025 G G G G G G G G G T G T G G G G G G G G
21 chr21_55622292 0 55622292 G G C C C C C C C C C C C C C C C C C C
21 chr21_55633762 0 55633762 G G T T T T G G T T T T T T T T T T G G
21 chr21_55645925 0 55645925 C C C C C C C C C C A C C C C C C C C C
21 chr21_55649949 0 55649949 G G G G G G G G G G G G C G G G G G G G
21 chr21_55650330 0 55650330 T T T T T T T T T T T T A T T T T T T T
21 chr21_55667787 0 55667787 A A A A A A A A A C A C A A A A A A A A
21 chr21_55674932 0 55674932 T T T T T T T T G G G G T T T T T T T T
21 chr21_55680655 0 55680655 A C A A A A A A A A A A A A A A A A A A
21 chr21_55682696 0 55682696 T T T T T T T T T T G T T T T T T T T T
21 chr21_55684851 0 55684851 A A A A A A C C A A A A A A A A A A A A
21 chr21_55686495 0 55686495 C C C C C C C C C C C C A C C C C C C C
21 chr21_55695469 0 55695469 A A A A A A A A A A A A A A A T A A A A
21 chr21_55716331 0 55716331 A A A A A A A A C C C C A A A A A A A A
21 chr21_55731393 0 55731393 C C C C A C C C C C C C C C C C C C C C
21 chr21_55735796 0 55735796 C C C C C C C C C C C G C C C C C C C C
21 chr21_55756045 0 55756045 G G G G G G G G G G G G G G C G G G G G
21 chr21_55762278 0 55762278 A A C C C C A A C C C C C C C C C C A A
21 chr21_55806980 0 55806980 A A A A A A A A C C C C A A A A A A A A
21 chr21_55815413 0 55815413 T T T T T T T T T T T T G T T T T T T T
21 chr21_55830157 0 55830157 C C C C C C C C C C C C C C C C A A C C
21 chr21_55852923 0 55852923 A A A A A A A A A A A A A A A A C C A A
21 chr21_55871167 0 55871167 A A T T A A A A A A A A A A A A A A A A
21 chr21_55874548 0 55874548 A A A A A A A A A A A A A C A A A A A A
21 chr21_55893595 0 55893595 T T T T T T T T T T T T T T A A T T T T
21 chr21_55895267 0 55895267 A A A A A A A A T T T T A A A A A A A A
21 chr21_55904802 0 55904802 C C C C C C C C C C C C C C A A C C C C
21 chr21_55910821 0 55910821 T T T T T T T T T T A T T T T T T T T T
21 chr21_55916002 0 55916002 A A A A A A A A A A A A A A A A C C A A
21 chr21_55925691 0 55925691 A A A A A C A A A A A A A A A A A A A A
21 chr21_55928000 0 55928000 A A A A A A A A C C C C A A A A A A A A
21 chr21_55934203 0 55934203 G G G G G G G G T T T T G G G G G G G G
21 chr21_55950666 0 55950666 C C C C C C C C C C C C C C C C A A C C
21 chr21_56002982 0 56002982 A C A A A A A A A A A A A A A A A A C C
21 chr21_56018766 0 56018766 G G C C G G G G G G G G G G G G G G G G
21 chr21_56029250 0 56029250 T T T T A T T T T T T T T T T T T T T T
21 chr21_56035173 0 56035173 G G G G G G G G C C C G G G G G G G G G
21 chr21_56037026 0 56037026 G G G G G G G G G G G G G G T T G G G G
21 chr21_56042424 0 56042424 T T T T T T T T G T G T T T T T T T T T
21 chr21_56056199 0 56056199 G G G G G G G G G G G G G G G G C C G G
21 chr21_56072250 0 56072250 A A A C A A A A A A A A A A A A A A A A
21 chr21_56073808 0 56073808 T T T T T T T T T T T T G T T T T T T T
21 chr21_56091686 0 56091686 T T T T T T T T T T T T A A A A A A T T
21 chr21_56106440 0 56106440 A A A A A A A A C C C C A A A A A A A A
21 chr21_56112147 0 56112147 G G G G G G G G G G G G G G G G T T G G
21 chr21_56114799 0 56114799 A A A A A C A A A A A A A A A A A A A A
21 chr21_56118969 0 56118969 A T T T T T T T T T T T T T T T T T A A
21 chr21_56135129 0 56135129 G G G G G T G G G G G G G G G G G G G G
21 chr21_56150418 0 56150418 A A A A A A A A A A A A A A A A C C A A
21 chr21_56151192 0 56151192 G G C C C C G G C C C C C C C C C C G G
21 chr21_56153398 0 56153398 T T T T T T G G T T T T T T T T T T T T
21 chr21_56161008 0 56161008 G G G G G G G G G G G G G G C C G G G G
21 chr21_56181822 0 56181822 A A A A A A A A C C C C A A A A A A A A
21 chr21_56192279 0 56192279 G G G T G T G G G G G G G G G G G G G G
21 chr21_56192295 0 56192295 C C C C C C C C G G G G C C C C C C C C
21 chr21_56195609 0 56195609 C C C C C C C C C C C C C C C C A A C C
21 chr21_56197398 0 56197398 T T T T G G T T T T T T T T T T T T T T
21 chr21_56215762 0 56215762 A A A A A A A A A A A A A A T T A A A A
21 chr21_56228616 0 56228616 C C C C C C C C A A A A C C C C C C C C
21 chr21_56251339 0 56251339 A A A A A A A A A A A T A A A A A A A A
21 chr21_56298133 0 56298133 G G G G G G G G G G G G G G G T G G G G
21 chr21_56305579 0 56305579 G G G G G G G G G G G G G G G T G G G G
21 chr21_56326802 0 56326802 G G G G G G G G G G G G G G G G C C G G
21 chr21_56355409 0 56355409 C C C C C C C C C C C C C C C G C C C C
21 chr21_56355523 0 56355523 C C C C A C C C C C C C C C C C C C C C
21 chr21_56403716 0 56403716 G G G G C G G G G G G G G G G G G G G G
21 chr21_56441331 0 56441331 G G G G G G G G G G G G G G G G T T G G
21 chr21_56468385 0 56468385 C C C C C C C C C C C C C C G G C C C C
21 chr21_56527234 0 56527234 C C C C C C C C C C C C C C C C A A C C
21 chr21_56529613 0 56529613 G G G G G G G G C C C C G G G G G G G G
21 chr21_56536680 0 56536680 T T T T T T T T T T T T T T T T G G T T
21 chr21_56543270 0 56543270 C C C C C C C C C C C C C G C C C C C C
21 chr21_56569826 0 56569826 G G G G G G G G T T T T G G G G G G G G
21 chr21_56582775 0 56582775 C C C C C C C C G G G G C C C C C C C C
21 chr21_56599430 0 56599430 G G C C C G G G G G G G G G G G G G G G
21 chr21_56608281 0 56608281 C C A A A C C C C C C C C C C C C C C C
21 chr21_56614337 0 56614337 C G C C C C C C C C C C C C C C C C C C
21 chr21_56666216 0 56666216 C C C C C C C C C C C C C C A A A A C C
21 chr21_56676784 0 56676784 G G G G G G G G T T T T G G G G G G G G
21 chr21_56690871 0 56690871 C C C C C C C C C C A C C C C C C C C C
21 chr21_56703225 0 56703225 C C C C C C C C A C C C C C C C C C C C
21 chr21_56713798 0 56713798 C C C C C C C C C C C C C C G G C C C C
21 chr21_56718927 0 56718927 A A A A C C A A A A A A A A A A A A A A
21 chr21_56726249 0 56726249 C C C C C C C C A A A A C C C C C C C C
21 chr21_56734020 0 56734020 C C C C C C C C C C C C C C G G C C C C
21 chr21_56735390 0 56735390 G G G G G G G G T T T T G G G G G G G G
21 chr21_56783088 0 56783088 G G G G G G G G G G G G G G C C G G G G
21 chr21_56879450 0 56879450 C C A C C C C C C C C C C C C C C C C C
21 chr21_56881704 0 56881704 G G G G G G G G C G G G G G G G G G G G
21 chr21_56883593 0 56883593 C C C C C C C C G G G G C C C C C C C C
21 chr21_56885118 0 56885118 C C C C C G C C C C C C C C C C C C C C
21 chr21_56893088 0 56893088 C C C C C C C C C C C C A C C C C C C C
21 chr21_56928229 0 56928229 G G G G G G G G G G G G G G G G G T G G
21 chr21_56946188 0 56946188 C C C C C C C C C G C C C C C C C C C C
21 chr21_56948476 0 56948476 G G G G G G G G G G G G C C G G G G G G
21 chr21_56959914 0 56959914 T T A A A A A A A A A A A A A A A A T T
21 chr21_57018570 0 57018570 C C A A A A C C A A A A A A A A A A C C
21 chr21_57048787 0 57048787 G G G G G T G G G G G G G G G G G G G G
21 chr21_57049347 0 57049347 A A A A A A A A A A A A C C A A A A A A
21 chr21_57089237 0 57089237 A A A A A A A A A T A A A A A A A A A A
21 chr21_57095151 0 57095151 T T T T T T T T T T T T G G G G G G T T
21 chr21_57129292 0 57129292 C C C C C C C C C C C C C C C C A A C C
21 chr21_57139040 0 57139040 G G G G G G G G G G G G G G G G T T G G
21 chr21_57149770 0 57149770 G G G G G G G G C C C C G G G G G G G G
21 chr21_57155532 0 57155532 C C C C C C C C C C C C A A C C C C C C
21 chr21_57157626 0 57157626 G G T T T T G G G G G G G G G G G G G G
21 chr21_57167810 0 57167810 A A A A A A A A A A A A T T A A A A A A
21 chr21_57186445 0 57186445 G G G G G G G G C C C C G G G G G G G G
21 chr21_57190389 0 57190389 C C G G G G C C C C C C C C C C C C C C
21 chr21_57198101 0 57198101 C C C C C C C C C C C C G G G G G G C C
21 chr21_57199512 0 57199512 A A A A A A A A A A A A A A A A T T A A
21 chr21_57199706 0 57199706 C C C C C C C C A A A A C C C C C C C C
21 chr21_57213266 0 57213266 T T T T A A T T T T T T T T T T T T T T
21 chr21_57215469 0 57215469 C C C C C C C C A A A A A A A A A A C C
21 chr21_57224407 0 57224407 T T G G G G T T G G G G G G G G G G T T
21 chr21_57237644 0 57237644 G G G G G G G G T T T T G G G G G G G G
21 chr21_57267878 0 57267878 G G G T G G G G G G G G G G G G G G G G
21 chr21_57334081 0 57334081 G G G G G G G G G G G G G G G G C C G G
21 chr21_57337051 0 57337051 G G G G G G G G G G G G T T T T G G G G
21 chr21_57343209 0 57343209 C C C C C G C C C C C C C C C C C C C C
21 chr21_57360166 0 57360166 A A A A A A A A T T T T A A A A A A A A
21 chr21_57369126 0 57369126 C C C C C C C C C C C C C C G G C C C C
21 chr21_57375847 0 57375847 T T T T T T T T G G G G T T T T T T T T
21 chr21_57409329 0 57409329 G G C C G G G G G G G G G G G G G G G G
21 chr21_57412276 0 57412276 T T T T G T T T T T T T T T T T T T T T
21 chr21_57428390 0 57428390 C C C C C C C C G G G G C C C C C C C C
21 chr21_57451660 0 57451660 C C G G C C C C C C C C C C C C C C C C
21 chr21_57476467 0 57476467 G G G G G G G G C C C C G G G G G G G G
21 chr21_57495640 0 57495640 A A A A A A A A T T T T A A A A A A A A
21 chr21_57518733 0 57518733 T T T T T T T T G G G G T T T T T T T T
21 chr21_57522056 0 57522056 G G G G G G G G T T T T G G G G G G G G
21 chr21_57524883 0 57524883 A A A A A A A A C C C C A A A A A A A A
21 chr21_57526820 0 57526820 C C C C C C C C A A A A C C C C C C C C
21 chr21_57546727 0 57546727 C C C C C C C C A A A A C C C C C C C C
21 chr21_57555352 0 57555352 T T T T A T T T T T T T T T T T T T T T
21 chr21_57585406 0 57585406 C C C C C C C C G G G G C C C C C C C C
21 chr21_57602516 0 57602516 A A A A A A A A A A A A A A A A C C A A
21 chr21_57617692 0 57617692 T T A T T T T T T T T T T T T T T T T T
21 chr21_57649049 0 57649049 C C C C C C C C C G C G C C C C C C C C
21 chr21_57649233 0 57649233 A A A A A A A A T T T T A A A A A A A A
21 chr21_57660633 0 57660633 A A C C C C A A A A A A A A A A A A A A
21 chr21_57679578 0 57679578 C C C C C C C C C G C G C C C C C C C C
22 chr22_11062 0 11062 G G G G G G G G G G G G G G C G G G G G
22 chr22_28577 0 28577 C C C C C C C C C C C C C C C C A C C C
22 chr22_101877 0 101877 C C C C C C A A C C C C C C C C C C C C
22 chr22_110768 0 110768 G G G G G G G G G G G G G G G T G G G G
22 chr22_157681 0 157681 A A A A C C A A A A A A A A A A A A A A
22 chr22_160302 0 160302 A A A A A A A A T T T T A A A A A A A A
22 chr22_174947 0 174947 A A A A A A A A A C A A A A A A A A A A
22 chr22_179640 0 179640 T T T T T T T T A A A A T T T T T T T T
22 chr22_189381 0 189381 C C C C A A C C C C C C C C C C C C C C
22 chr22_191492 0 191492 A T A A A A T T A A A A A A A A A A A A
22 chr22_196685 0 196685 C C C C C C C C G G G G C C C C C C C C
22 chr22_205745 0 205745 T T T T T T T T T T T T G G T T T T T T
22 chr22_240272 0 240272 C C C C G G C C C C C C C C C C C C C C
22 chr22_247015 0 247015 T T T T T T T T A A A A A A A A A A T T
22 chr22_254922 0 254922 C C C C C C C C G G G G C C C C C C C C
22 chr22_262013 0 262013 C C C C C C C C C C C C C C A A C C C C
22 chr22_270647 0 270647 T T T T T T T T G G G G T T T T T T T T
22 chr22_274295 0 274295 G G G G G G G G C C C C G G G G G G G G
22 chr22_275835 0 275835 C C C C C C C C C C C C C C C C A C C C
22 chr22_350448 0 350448 T T T T T T T T T T T T T T T T G T T T
22 chr22_363575 0 363575 A A A A A A A A A A A A A A A C A A A A
22 chr22_387271 0 387271 G G T T G G G G G G G G G G G G G G G G
22 chr22_388053 0 388053 A A C C C C A A A A A A A A A A A A A A
22 chr22_390974 0 390974 C C C C C C C C C C C C C C A C C C C C
22 chr22_401200 0 401200 T T T T T T T T T T A T T T T T T T T T
22 chr22_408683 0 408683 C C A A A A C C A A A A A A A A A A C C
22 chr22_413141 0 413141 G G G G G G G G T T T T G G G G G G G G
22 chr22_414050 0 414050 T T T T T T T T G G T T T T T T T T T T
22 chr22_415268 0 415268 G G G G G G G G G G G G G G G G C C G G
22 chr22_424291 0 424291 G G G G G G G G C C C C G G G G G G G G
22 chr22_429909 0 429909 T T T T T T T T A A T T T T T T T T T T
22 chr22_439960 0 439960 G G G G G G G G T T T T G G G G G G G G
22 chr22_441641 0 441641 C C C C C C C C C C A C C C C C C C C C
22 chr22_452219 0 452219 A A A A A A A A A A A A A C A A A A A A
22 chr22_458041 0 458041 G G G G G G G G G G G G C G G G G G G G
22 chr22_468471 0 468471 T T T T T T T T A A A A T T T T T T T T
22 chr22_480478 0 480478 C C C C C C C C C C C C A C C C C C C C
22 chr22_488701 0 488701 C C C C C C C C G G G G G G G G G G C C
22 chr22_520281 0 520281 C C C C C C C C C C A C C C C C C C C C
22 chr22_526376 0 526376 T T T T T T T T A A A T T T T T T T T T
22 chr22_549841 0 549841 G G G G G G G G C C C G G G G G G G G G
22 chr22_572844 0 572844 A A A A A A A A C C A C A A A A A A A A
22 chr22_575649 0 575649 A A C C C C A A C C C C C C C C C C A A
22 chr22_578583 0 578583 G G G G G G G G G G G G G G T T T T G G
22 chr22_580613 0 580613 G G G G G G G G T T G G G G G G G G G G
22 chr22_582950 0 582950 G G G G G G G G C C C G G G G G G G G G
22 chr22_627079 0 627079 T T T T T T T T G G T T T T T T T T T T
22 chr22_672378 0 672378 T T T T T T G T T T T T T T T T T T T T
22 chr22_736668 0 736668 C C C C C C C C C C C C C C C C A A C C
22 chr22_741377 0 741377 C C C C C C C C C C C C C C A A C C C C
22 chr22_756248 0 756248 G G G G G G G G C C C C G G G G G G G G
22 chr22_765128 0 765128 C C C C C C C C C C C C A C C C C C C C
22 chr22_798395 0 798395 T T T T T T T T G G G G T T T T T T T T
22 chr22_807748 0 807748 C C C C C C C C C C C C C C A C C C C C
22 chr22_809980 0 809980 G G G G G G G G G G G G G G T T G G G G
22 chr22_832382 0 832382 A A A A A A A A A A A T A A A A A A A A
22 chr22_899243 0 899243 G G G G G G G G C C C C G G G G G G G G
22 chr22_925733 0 925733 A A C C A A A A C C C C C C C C C C A A
22 chr22_928637 0 928637 C C C C C C C C C C C C A C C C C C C C
22 chr22_936036 0 936036 C C C C C C C C C C A C C C C C C C C C
22 chr22_945015 0 945015 A A A A C C A A A A A A A A A A A A A A
22 chr22_953017 0 953017 G G G G G G G G G G G G C G G G G G G G
22 chr22_953497 0 953497 C C C C G G C C C C C C C C C C C C C C
22 chr22_958770 0 958770 C C C C C C C C C C C C C C A A C C C C
22 chr22_958860 0 958860 T T T T T T T T G G G G T T T T T T T T
22 chr22_967571 0 967571 G G G G T T G G G G G G G G G G G G G G
22 chr22_968557 0 968557 C C C C C C G G C C C C C C C C C C C C
22 chr22_988998 0 988998 T T T T T T T T T T T T T T T T A A T T
22 chr22_1005183 0 1005183 C C C C C C G G C C C C C C C C C C C C
22 chr22_1033524 0 1033524 T T T T T T T T T T T T T T G T T T T T
22 chr22_1095281 0 1095281 G G G G G G G G G G G G G G G T G G G G
22 chr22_1112687 0 1112687 G G G G G G G G T T T T G G G G G G G G
22 chr22_1122254 0 1122254 G G G G C C G G C C C C G G G G G G G G
22 chr22_1126716 0 1126716 C C C C C C C C A A A A C C C C C C C C
22 chr22_1132496 0 1132496 C C C C C C C C G G G G C C C C C C C C
22 chr22_1179132 0 1179132 G G G G G G G G G G G G C G G G G G G G
22 chr22_1189776 0 1189776 G G T T T T G G T T T T T T T T T T G G
22 chr22_1200076 0 1200076 A A A A A A T T A A A A A A A A A A A A
22 chr22_1206985 0 1206985 G G C G C C G G G G G G G G G G G G G G
22 chr22_1220575 0 1220575 T T T T T T T T A A A A T T T T T T T T
22 chr22_1222533 0 1222533 G G G G G G G G C C G G G G G G G G G G
22 chr22_1225239 0 1225239 T T G T T T T T T T T T T T T T T T T T
22 chr22_1244609 0 1244609 A A A A A A A A T T T T A A A A A A A A
22 chr22_1255229 0 1255229 A A A A A A A A A C C C A A A A A A A A
22 chr22_1257338 0 1257338 C C A C A A C C C C C C C C C C C C C C
22 chr22_1283695 0 1283695 C C C C C C C C C C C C C C A A C C C C
22 chr22_1298522 0 1298522 C C C G G G C C C C C C C C C C C C C C
22 chr22_1303196 0 1303196 T T T T T T T T G G G G T T T T T T T T
22 chr22_1305424 0 1305424 G T T T T T T T T T T T T T T T T T T T
22 chr22_1313854 0 1313854 C G C C C C C C C C C C C C C C C C G G
22 chr22_1314549 0 1314549 T T T T T T T T G G G G T T T T T T T T
22 chr22_1314600 0 1314600 G G G G G G G G G G G G G T G G G G G G
22 chr22_1316577 0 1316577 A A A A A A A A A A A A A A T T A A A A
22 chr22_1330014 0 1330014 G G G G G G G G T T T T G G G G G G G G
22 chr22_1360063 0 1360063 A T A A A A A A A A A A A A A A A A T T
22 chr22_1387170 0 1387170 T T T T T T T T G G G G T T T T T T G G
22 chr22_1391025 0 1391025 G T G G G G G G G G G G G G G G G G G G
22 chr22_1394935 0 1394935 G G G G G G G G C C C C G G G G G G G G
22 chr22_1396819 0 1396819 C C C C A A C C C C C C C C C C C C C C
22 chr22_1406239 0 1406239 G G G G G G G G G G G G G T G G G G G G
22 chr22_1421109 0 1421109 G G G G G G G G G G G G C C G G G G G G
22 chr22_1422123 0 1422123 C C C C C C C C A C C C C C C C C C C C
22 chr22_1423288 0 1423288 T T T T G G T T T T T T T T T T T T T T
22 chr22_1423622 0 1423622 T T G T T T T T T T T T T T T T T T T T
22 chr22_1445043 0 1445043 C C C C C C C C C C C C C C A C C C C C
22 chr22_1455645 0 1455645 A A A A C C A A A A A A A A A A A A A A
22 chr22_1456031 0 1456031 A A A A T T A A A A A A A A A A A A A A
22 chr22_1466031 0 1466031 C C C C C C C C A C A A C C C C C C C C
22 chr22_1483127 0 1483127 C C C C C C C C C C C C C G C C C C C C
22 chr22_1487560 0 1487560 C C C C C C C C C C C C A A C C C C C C
22 chr22_1493824 0 1493824 C G C C C C C C C C C C C C C C C C C C
22 chr22_1504913 0 1504913 C C C C C C C C C C A C C C C C C C C C
22 chr22_1509504 0 1509504 A A A A A A A A A A A A A A A A A T A A
22 chr22_1524969 0 1524969 G G G G G G G G G G G G G T G G G G G G
22 chr22_1538383 0 1538383 G G G G G G G G C C C C G G G G G G G G
22 chr22_1549017 0 1549017 C C C C C C C C C C C C C G C C C C C C
22 chr22_1577334 0 1577334 T T T T T T A A T T T T T T T T T T T T
22 chr22_1607657 0 1607657 T T T T T T T T A T A T T T T T T T T T
22 chr22_1611280 0 1611280 C C A A A A A A A A A A A A A A A A C C
22 chr22_1640893 0 1640893 C C C C A C C C C C C C C C C C C C C C
22 chr22_1641917 0 1641917 C C C C G G C C C C C C C C C C C C C C
22 chr22_1650712 0 1650712 C C C C C C C C C G C G C C C C C C C C
22 chr22_1654210 0 1654210 C C C C C C C C C C C G C C C C C C C C
22 chr22_1664835 0 1664835 C C C C C C C C A A A A C C C C C C C C
22 chr22_1672266 0 1672266 C C A A A A C C A A A A A A C C A A C C
22 chr22_1680679 0 1680679 A A A A A C A A C C C C A A A A C C A A
22 chr22_1694235 0 1694235 C C G G G G C C G G G G G G G G G G C C
22 chr22_1697229 0 1697229 A A T T T T A A A A A A T T A A A A A A
22 chr22_1748789 0 1748789 G G G G G G G G G G G G C G C C G G G G
22 chr22_1752122 0 1752122 C G G G G G G G G G G G G G G G G G G G
22 chr22_1766673 0 1766673 G G G G C G G G G G G G G G G G G G G G
22 chr22_1771272 0 1771272 C C C C C C C C C C C C C C A C C C C C
22 chr22_1772432 0 1772432 C G C C C C C C C C C C C C C C C C C C
22 chr22_1788388 0 1788388 A A A A A A A A A A A A A A A A A T A A
22 chr22_1797807 0 1797807 G G G G G G G G G G G G G G G T G G G G
22 chr22_1799882 0 1799882 C C C C C C C C C C C C C C C C A C C C
22 chr22_1801438 0 1801438 C C C C C C C C C C C C A C C C C C C C
22 chr22_1809420 0 1809420 A A A A A A A A T T T T A A A A A A A A
22 chr22_1810681 0 1810681 G G G G G G C C G G G G G G G G G G G G
22 chr22_1826907 0 1826907 G T G G G G G T G G G G G G G G G G T T
22 chr22_1859465 0 1859465 T T T T T T T T T T T T T T T T G G T T
22 chr22_1867123 0 1867123 A A A A A A A A A A A C A A A A A A A A
22 chr22_1872573 0 1872573 G G G G G G G G T T T T G G G G G G G G
22 chr22_1878152 0 1878152 G G T T G T G G G G G G G G G G G G G G
22 chr22_1879145 0 1879145 G G G G G G G G G G G G G G G G C G G G
22 chr22_1886510 0 1886510 T T T T T T T T A A A A T T T T T T T T
22 chr22_1896082 0 1896082 G G G G G G G G T T T T G G G G G G G G
22 chr22_1901493 0 1901493 G T G G G G G G G G G G G G G G G G G G
22 chr22_1913863 0 1913863 T T T T T T T T T T T T G T T T T T T T
22 chr22_1936710 0 1936710 A A A A A A A A A A A C A A A A A A A A
22 chr22_1951431 0 1951431 C C C C C C C C C C C G C C C C C C C C
22 chr22_1959207 0 1959207 C C C C C C C C C C C C C G C C C C C C
22 chr22_1965729 0 1965729 G G G G G G G G G G G G G G T T G G G G
22 chr22_1966651 0 1966651 C C G G G G C C G G G G G G G G G G C C
22 chr22_1968846 0 1968846 G G G G G G G G G G G G G G G G T T G G
22 chr22_1974145 0 1974145 T T T T T T A T T T T T T T T T T T T T
22 chr22_2045083 0 2045083 A A A A A A A A A A A A A A T T A A A A
22 chr22_2047020 0 2047020 G G G G G G G G G G G G G G T T G G G G
22 chr22_2061246 0 2061246 G G G G G G G G G G G G G G T T G G G G
22 chr22_2078061 0 2078061 G G G G G G G G G G G G C G G G G G G G
22 chr22_2084129 0 2084129 C C C C C C C C C C C C C C C C G G C C
22 chr22_2086348 0 2086348 C C C C C C C C C C C C C C C G C C C C
22 chr22_2122337 0 2122337 T T T T T T T T T T T T G G T T T T T T
22 chr22_2146331 0 2146331 A A A A A A A A C C C C A A A A A A A A
22 chr22_2153090 0 2153090 C C C C A C C C C C C C C C C C C C C C
22 chr22_2154878 0 2154878 G G C C C G G G G G G G C C C C C C G G
22 chr22_2158210 0 2158210 C C C C C C C C A A A A C C C C C C C C
22 chr22_2176455 0 2176455 A A A A A T A A A A A A A A A A A A A A
22 chr22_2177833 0 2177833 C C C C C C C C G G G G C C C C C C C C
22 chr22_2183231 0 2183231 T T T T T T T T T T T T A T T T T T T T
22 chr22_2206606 0 2206606 G G G G G G C C G G G G G G G G G G G G
22 chr22_2219182 0 2219182 A A A A A A A A T T T T A A A A A A A A
22 chr22_2291426 0 2291426 T T T T T T G G T T T T T T T T T T T T
22 chr22_2298680 0 2298680 A A A A A A A A C C C C A A A A A A A A
22 chr22_2302263 0 2302263 A A A A A C A A A A A A A A A A A A A A
22 chr22_2305438 0 2305438 A A A C A A A A A A A A A A A A A A A A
22 chr22_2309224 0 2309224 A A A A A A A A A C A A A A A A A A A A
22 chr22_2314813 0 2314813 G G C C C C G G C C C C C C C C C C G G
22 chr22_2320933 0 2320933 C C C C C C C C C C C C A C C C C C C C
22 chr22_2340413 0 2340413 C C C C C C C C C C C C C C C G C C C C
22 chr22_2348871 0 2348871 A A A A A A C C A A A A A A A A A A A A
22 chr22_2351042 0 2351042 A A C C A C A A C C C C A A A A A A A A
22 chr22_2356698 0 2356698 C C C C C C C C G G G G C C C C C C C C
22 chr22_2377294 0 2377294 C C C C C G C C G G G G C C C C C C C C
22 chr22_2396952 0 2396952 T T T T T T T T G G G G T T T T T T T T
22 chr22_2402021 0 2402021 C C C C C C C C C C C C C C C C A A C C
22 chr22_2405914 0 2405914 G G G G G G G G T T T T G G G G G G G G
22 chr22_2408764 0 2408764 C C C C C C C C C C C C C C C C G G C C
22 chr22_2417059 0 2417059 C C C C C C A A C C C C C C C C C C C C
22 chr22_2427591 0 2427591 T T T T T T T T A T T T T T T T T T T T
22 chr22_2452793 0 2452793 T T G G T T T T T T T T T T T T T T T T
22 chr22_2461446 0 2461446 C C C C C C C C C C C C A A C C C C C C
22 chr22_2468163 0 2468163 C C A A A A C C A A A A A A A A A A C C
22 chr22_2488632 0 2488632 T T T T T T T T T T T T A T T T T T T T
22 chr22_2489416 0 2489416 C C A A A A C C A A A A A A A A A A C C
22 chr22_2491868 0 2491868 C C C C C C C C C C C C C C G G C C C C
22 chr22_2497273 0 2497273 T T T T T T T T T T T T A A T T T T T T
22 chr22_2498312 0 2498312 T T T T T T T T A A A A T T T T T T T T
22 chr22_2507490 0 2507490 C C C C C C C C C C C C C C C C A A C C
22 chr22_2532907 0 2532907 G G C C C C G G C C C C C C C C C C G G
22 chr22_2545281 0 2545281 C C C C C C C C C C C C C C C C G G C C
22 chr22_2547827 0 2547827 G G G G C G G G G G G G G G G G G G G G
22 chr22_2553556 0 2553556 G G G G G G G G C C C C G G G G G G G G
22 chr22_2580407 0 2580407 T T G G G G T T T T T T T T T T T T T T
22 chr22_2595685 0 2595685 A A A A A A A A A C A A A A A A A A A A
22 chr22_2598575 0 2598575 C C G G C C C C C C C C C C C C C C C C
22 chr22_2613774 0 2613774 G G G G G G G G G G G G C G C C G G G G
22 chr22_2614269 0 2614269 C C C C A C C C C C C C C C C C C C C C
22 chr22_2627531 0 2627531 G G G G G G G G T T T T G G G G G G G G
22 chr22_2637600 0 2637600 T T A T A T T T T T T T T T T T T T T T
22 chr22_2641477 0 2641477 G T G G G G G G G G G G G G G G G G G G
22 chr22_2666510 0 2666510 G G C G C G G G G G G G G G G G G G G G
22 chr22_2706828 0 2706828 G G T T T T G G T T T T T T T T T T G G
22 chr22_2706920 0 2706920 C C A A A C C C C C C C C C C C C C C C
22 chr22_2712599 0 2712599 C C C C C C C C G G G G C C C C C C C C
22 chr22_2716454 0 2716454 C C C C A C C C C C C C C C C C C C C C
22 chr22_2721942 0 2721942 C C C C C C C C C C C C C G C C C C C C
22 chr22_2756272 0 2756272 A A A A A A A A T T T T A A A A A A A A
22 chr22_2770660 0 2770660 A A A C A C A A A A A A C C C C C C A A
22 chr22_2790209 0 2790209 A A A A A A A A A A C C A A A A A A A A
22 chr22_2798989 0 2798989 C C C C C C C C A C C C C C C C C C C C
22 chr22_2810425 0 2810425 A A A A A A A A A A A A A A A A T T A A
22 chr22_2834620 0 2834620 G G G G G G G G G G G G T T G G G G G G
22 chr22_2869859 0 2869859 C C C C C C C C C C C C G G C C C C C C
22 chr22_2873545 0 2873545 C C C C C C C C C C C C G G G G G G C C
22 chr22_2899469 0 2899469 C C C C C C C C G G G G C C C C C C C C
22 chr22_2908867 0 2908867 T T A A A A T T A A A A A A A A A A T T
22 chr22_2914903 0 2914903 C C A C C C C C C C C C C C C C C C C C
22 chr22_2934758 0 2934758 C C C C A C C C C C C C A A A A A A C C
22 chr22_2935073 0 2935073 G G G G G T G G G G G G G G G G G G G G
22 chr22_2946440 0 2946440 T T T T T T T T G G G G T T T T T T T T
22 chr22_2986457 0 2986457 C C C C C C C C A A A A C C C C C C C C
22 chr22_3028018 0 3028018 A A A A A A A A C C C C A A A A A A A A
22 chr22_3039246 0 3039246 C C G G G G C C G G G G G G G G G G C C
22 chr22_3044445 0 3044445 C C C C A C C C C C C C C C C C C C C C
22 chr22_3051753 0 3051753 G G G G G G G T G G G G G G G G G G G G
22 chr22_3115331 0 3115331 G G G G G G G G C C C C G G G G G G G G
22 chr22_3122647 0 3122647 A A A A A A A A C C C C A A A A A A A A
22 chr22_3126660 0 3126660 C C C C C C C C C C C C C C C C A C C C
22 chr22_3140601 0 3140601 T T T T T T T T A T T T T T T T T T T T
22 chr22_3145865 0 3145865 C C C C A C C C C C C C C C C C C C C C
22 chr22_3154089 0 3154089 G G G G G G G G G T G T G G G G G G G G
22 chr22_3176507 0 3176507 C C C C C C C C C G C G C C C C C C C C
22 chr22_3177914 0 3177914 T T T T T T G T T T T T T T T T T T T T
22 chr22_3202016 0 3202016 A A A A A A A A A A A A A A C C A A A A
22 chr22_3221490 0 3221490 A A A A A A A A T T T T A A A A A A A A
22 chr22_3236405 0 3236405 C C C C C G C C C C C C C C C C C C C C
22 chr22_3252400 0 3252400 G G G G C G G G G G G G G G G G G G G G
22 chr22_3252593 0 3252593 T T T T G T T T T T T T T T T T T T T T
22 chr22_3290331 0 3290331 C C C C C C C C C C C G C C C C C C C C
22 chr22_3307291 0 3307291 T T A A A A A A A A A A A A A A A A T T
22 chr22_3321811 0 3321811 G G G G G G G G T T T T G G G G G G G G
22 chr22_3324665 0 3324665 C C C G C C C C C C C C C C C C C C C C
22 chr22_3360607 0 3360607 C C G G G G C C C C C C C C C C C C C C
22 chr22_3361485 0 3361485 G G G G G G G G G G G G G G G G T T G G
22 chr22_3366558 0 3366558 G G G G G G G G C G C G G G G G G G G G
22 chr22_3404502 0 3404502 T T G T T T T T T T T T T T T T T T T T
22 chr22_3404637 0 3404637 G G G G G G G G G G C G G G G G G G G G
22 chr22_3421634 0 3421634 T T A A A A T T T T T T T T T T T T T T
22 chr22_3427762 0 3427762 G G G G G G G G G G G G G G T T G G G G
22 chr22_3451350 0 3451350 A A A C A A A A A A A A A A A A A A A A
22 chr22_3455578 0 3455578 G G C C C G G G C C C C G G G G G G G G
22 chr22_3470543 0 3470543 G G C G G G G G G G G G G G G G G G G G
22 chr22_3479161 0 3479161 T T G T T T T T T T T T T T T T T T T T
22 chr22_3503875 0 3503875 T T G T T T T T T T T T T T T T T T T T
22 chr22_3509287 0 3509287 G G G G G G G G G G G G G G T T G G G G
22 chr22_3533275 0 3533275 C C C C C C C C C C C C C C C C A A C C
22 chr22_3539620 0 3539620 G G G G G G G G G G G G G G C G G G G G
22 chr22_3540749 0 3540749 T T T T T T T T T T T T T T G T T T T T
22 chr22_3543728 0 3543728 G G T T G G G G G G G G G G G G G G G G
22 chr22_3596138 0 3596138 G G C G C G G G G G G G G G G G G G G G
22 chr22_3603047 0 3603047 G G G G C G G G G G G G G G G G G G G G
22 chr22_3603680 0 3603680 G G G G G G G G C C C G G G G G G G G G
22 chr22_3607278 0 3607278 G G G G G G G G G G G G C G G G G G G G
22 chr22_3607631 0 3607631 C C C C C C C C C C C C C C G G C C C C
22 chr22_3622315 0 3622315 C C G G C C C C C C C C C C C C C C C C
22 chr22_3668332 0 3668332 G G G G G G G G T T T T G G G G G G G G
22 chr22_3692461 0 3692461 C C G G G G G G G G G G G G G G G G G G
22 chr22_3696579 0 3696579 A A A A A C A A A A A A A A A A A A A A
22 chr22_3699030 0 3699030 G G G G G G G G T T T T G G G G G G G G
22 chr22_3730171 0 3730171 A A A A A A A A A A A A A A C C A A A A
22 chr22_3732684 0 3732684 C C C C C C C C C C A C C C C C C C C C
22 chr22_3733454 0 3733454 G G T T T T G G T T T T T T T T T T G G
22 chr22_3785668 0 3785668 C C G G G G C C G G G G G G G G G G C C
22 chr22_3786737 0 3786737 A A A A A T A A A A A A A A A A A A A A
22 chr22_3801901 0 3801901 C C G G G G C C G G G G G G G G G G C C
22 chr22_3802051 0 3802051 G G G G G G G G C C C C G G G G G G G G
22 chr22_3853319 0 3853319 T T T T T T T T T T T T G G T T T T T T
22 chr22_3875277 0 3875277 A A A A A A A A C C C C A A A A A A A A
22 chr22_3883957 0 3883957 A A A A A A A T A A A A A A A A A A A A
22 chr22_3885924 0 3885924 G G C C G G G G G G G G G G G G G G G G
22 chr22_3917901 0 3917901 G G G G G G G G C C C C G G G G G G G G
22 chr22_3950863 0 3950863 C C C C C C C C C C C C C C A C C C C C
22 chr22_3963931 0 3963931 C C G G G G G G G G G G G G G G G G G G
22 chr22_3975144 0 3975144 A A A A A A A A A A A A A A C C A A A A
22 chr22_4000979 0 4000979 G G G G G G G G G G G G G G T T G G G G
22 chr22_4020793 0 4020793 T T A A A A A T A A A A A A A A A A A A
22 chr22_4023529 0 4023529 T T A A T T T T T T T T T T T T T T T T
22 chr22_4036210 0 4036210 A A A A A A A A C C A A A A A A A A A A
22 chr22_4043103 0 4043103 A A A A A A C C A A A A A A A A A A A A
22 chr22_4055597 0 4055597 G G G G C G G G G G G G G G G G G G G G
22 chr22_4058935 0 4058935 A A A A A A A A C C C C A A A A A A A A
22 chr22_4059066 0 4059066 C C C C C C C C C C C C C C C C C G C C
22 chr22_4070321 0 4070321 G G C C C C C C C C C C C C C C C C C C
22 chr22_4071994 0 4071994 A A A A A A A A C C C C A A A A A A A A
22 chr22_4101114 0 4101114 T T T T T T T T A A A A T T T T T T T T
22 chr22_4154719 0 4154719 G G T T T T G T T T T T T T T T T T T T
22 chr22_4167337 0 4167337 G G G G G G G G G G G G G G T T G G G G
22 chr22_4198452 0 4198452 G G G G G G G G C C C C G G G G G G G G
22 chr22_4214049 0 4214049 T T T T T T G T T T T T T T T T T T T T
22 chr22_4222669 0 4222669 C C C C C C C C C C C C C C C C A A C C
22 chr22_4235687 0 4235687 C C G G G G C C C C C C C C C C C C C C
22 chr22_4246986 0 4246986 A A A A A A A A A A A A A A A C A A A A
22 chr22_4251892 0 4251892 T T T T T T T T T T T T T T T T G G T T
22 chr22_4272342 0 4272342 C C C C C C C C C C C C C G C C C C C C
22 chr22_4315328 0 4315328 C C C C C C C C C C C C C G C C C C C C
22 chr22_4330404 0 4330404 G G T T T T T T T T T T T T T T T T T T
22 chr22_4333109 0 4333109 A A A A A A A A A A A A C C A A A A A A
22 chr22_4356440 0 4356440 C C C C C C C C C C C C A C C C C C C C
22 chr22_4357079 0 4357079 A A A A A A A A T T T T A A A A A A A A
22 chr22_4374541 0 4374541 A A A A A A A A A A A T A A A A A A A A
22 chr22_4385074 0 4385074 T T T T T T T T G G G G T T T T T T T T
22 chr22_4385103 0 4385103 T T T T T T T T T T T T T T T T G G T T
22 chr22_4388649 0 4388649 C C C C C C C C C C C C C C A C C C C C
22 chr22_4400803 0 4400803 C C C C C C C C G G G G C C C C C C C C
22 chr22_4418536 0 4418536 C C G G G G G G G G G G G G G G G G C C
22 chr22_4420572 0 4420572 A A A A A A A A T T T T A A A A A A A A
22 chr22_4433767 0 4433767 A A A A A A A A A A A A A A A A A T A A
22 chr22_4457112 0 4457112 T T T T T T T T G G G G T T T T T T T T
22 chr22_4467481 0 4467481 C C C C C C C C G G C G C C C C C C C C
22 chr22_4468886 0 4468886 C C C C C C C C C C C C G G C C C C C C
22 chr22_4482248 0 4482248 G G G G G G G G C C C C G G G G G G G G
22 chr22_4482441 0 4482441 G G G G G G G G G G G G T T G G G G G G
22 chr22_4520421 0 4520421 T T G G G G G G G G G G G G G G G G T T
22 chr22_4581538 0 4581538 C C C C C C C C A A A A C C C C C C C C
22 chr22_4591767 0 4591767 T T T T G T T T T T T T T T T T T T T T
22 chr22_4601160 0 4601160 T T T T T T T T T T A T T T T T T T T T
22 chr22_4703615 0 4703615 T T T T T T T T T T T T G G G G G G T T
22 chr22_4724771 0 4724771 G G G G G G G G C C C C G G G G G G G G
22 chr22_4727198 0 4727198 C C C C C C C C G G G G C C C C C C C C
22 chr22_4731833 0 4731833 G G G G G G G G G G G T G G G G G G G G
22 chr22_4764525 0 4764525 A A T T A A A A A A A A A A A A A A A A
22 chr22_4770418 0 4770418 T T T T T T T T G G G G T T T T T T T T
22 chr22_4770751 0 4770751 G G T T G G G G G G G G G G G G G G G G
22 chr22_4832002 0 4832002 G G G G G G G G T T T T G G G G G G G G
22 chr22_4859556 0 4859556 G G G G G G G G G G G G T T G G G G G G
22 chr22_4882592 0 4882592 A A A A A A A A A A A A A A A T A A A A
22 chr22_4900394 0 4900394 A A A A A A A A C C C C A A A A A A A A
22 chr22_4903708 0 4903708 C C C C A A C C C C C C C C C C C C C C
22 chr22_4926361 0 4926361 G G G G C G G G G G G G G G G G G G G G
22 chr22_4944633 0 4944633 C C C C C C C C C C C C C C C C A A C C
22 chr22_4946283 0 4946283 G G G G G G G G T T T T G G G G G G G G
22 chr22_4953707 0 4953707 C C C C C G C C C C C C C C C C C C C C
22 chr22_4960361 0 4960361 C C C C C C C C C C C C C C C G C C C C
22 chr22_4974288 0 4974288 C C A A C C C C C C C C C C C C C C C C
22 chr22_4980047 0 4980047 T T T T T T T T G T T T T T T T T T T T
22 chr22_4980964 0 4980964 G G G G G G G G G G G G G G G G T T G G
22 chr22_4991898 0 4991898 T T T T T T T T G G G G T T T T T T T T
22 chr22_4999035 0 4999035 T T T T T T T T T T T T T T A T T T T T
22 chr22_5024637 0 5024637 G G G G G G T T G G G G G G G G G G T T
22 chr22_5032534 0 5032534 G G C C C G G G G G G G G G G G G G G G
22 chr22_5034022 0 5034022 C C G G C G C C C C C C C C C C C C C C
22 chr22_5036178 0 5036178 C C C C C C C C C C C G C C C C C C C C
22 chr22_5105288 0 5105288 C C C C C C C C A A A A C C C C C C C C
22 chr22_5109414 0 5109414 G G G G G G C C G G G G G G G G G G G G
22 chr22_5133092 0 5133092 A C A A A A A A A A A A A A A A A A A A
22 chr22_5164475 0 5164475 C C C C C C C C C C C C C C A C C C C C
22 chr22_5195846 0 5195846 G G G G G G G G G G G G G T G G G G G G
22 chr22_5196691 0 5196691 C C C C C C C C G G G G C C C C C C C C
22 chr22_5205949 0 5205949 C C G G C C C C C C C C C C C C C C C C
22 chr22_5232592 0 5232592 G G G G G G G G T T T T G G G G G G G G
22 chr22_5252038 0 5252038 C C C C C C C C C G G G C C C C C C C C
22 chr22_5263218 0 5263218 C C C C C C C C A A A A C C C C C C C C
22 chr22_5300028 0 5300028 A A A A A A A A C C C C A A A A A A A A
22 chr22_5301573 0 5301573 A A A A A C A A A A A A A A A A A A A A
22 chr22_5309307 0 5309307 C C A A C C C C C C C C C C C C C C C C
22 chr22_5314495 0 5314495 T T T T T T T T G G G G T T T T T T T T
22 chr22_5333067 0 5333067 C C C C C G C C C C C C C C C C C C C C
22 chr22_5346459 0 5346459 C C G G G G C C G G G G G G G G G G C C
22 chr22_5391321 0 5391321 C C G G C C C C C C C C C C C C C C C C
22 chr22_5398225 0 5398225 A A A A A A A A A A A A A A A A A T A A
22 chr22_5444581 0 5444581 C C C C C C C C G G G G C C C C C C C C
22 chr22_5471309 0 5471309 C C A A A A A A A A A A A A A A A A A A
22 chr22_5483395 0 5483395 G G G G G G G G G G G G T T T T T T G G
22 chr22_5493845 0 5493845 A A A A A A A A A C C C A A A A A A A A
22 chr22_5494082 0 5494082 T T A T T T T T T T T T T T T T T T T T
22 chr22_5495129 0 5495129 G G G G G G G G G G G G G G G G T T G G
22 chr22_5511263 0 5511263 C C C C C C C C C C C C A C C C C C C C
22 chr22_5515953 0 5515953 G G G G G G G G G G G G G G G G G T G G
22 chr22_5524198 0 5524198 C C C C C C C C C C C C C C A C C C C C
22 chr22_5528743 0 5528743 T T T T T T T T A T A T T T T T T T T T
22 chr22_5556729 0 5556729 G G G G G G G G C C C C G G G G G G G G
22 chr22_5560959 0 5560959 C C C C C C C C C C C C C C A C C C C C
22 chr22_5563914 0 5563914 C C C G C C C C C C C C C C C C C C C C
22 chr22_5566208 0 5566208 T T T T T T T T A T A T T T T T T T T T
22 chr22_5578531 0 5578531 G G G G T T G G G G G G G G G G G G G G
22 chr22_5578558 0 5578558 G G G G G G G G G G G G G G G G C C G G
22 chr22_5590327 0 5590327 C C C C C C C C C C C G C C C C C C C C
22 chr22_5608280 0 5608280 C C G G C C C C C C C C C C C C C C C C
22 chr22_5635847 0 5635847 T T T T T T T T T T T T G G T T T T T T
22 chr22_5636055 0 5636055 T T T T T T T T G G G G T T T T T T T T
22 chr22_5643159 0 5643159 T T G G G G G G G G G G G G G G G G T T
22 chr22_5655866 0 5655866 G G G T T T G G G G G G G G G G G G G G
22 chr22_5685839 0 5685839 T T T T T T T T T T A T T T T T T T T T
22 chr22_5694170 0 5694170 T T T T T T T T T T T T G T T T T T T T
22 chr22_5720234 0 5720234 G G G G G G G G G G G G G G T T G G G G
22 chr22_5721770 0 5721770 C C C C C C C C C C C C C C C G C C C C
22 chr22_5728537 0 5728537 A A A A A A A A A A A A A A A A C C A A
22 chr22_5732349 0 5732349 A A A A A T A A A A A A A A A A A A A A
22 chr22_5790173 0 5790173 G G G G G G G G C C C C G G G G G G G G
22 chr22_5798117 0 5798117 T T T T T T T T T T T T A T T T T T T T
22 chr22_5801462 0 5801462 A A A A A A A A A A A A A A A A C C A A
22 chr22_5806813 0 5806813 G G G G G G G G G T G G G G G G G G G G
22 chr22_5806896 0 5806896 G G C C G G G G G G G G G G G G G G G G
22 chr22_5811472 0 5811472 C C C C C G C C C C C C C C C C C C C C
22 chr22_5818323 0 5818323 C C C C C C C C C C C C C C A C C C C C
22 chr22_5824979 0 5824979 C C C C C C C C C C C C G G C C C C C C
22 chr22_5841913 0 5841913 C C C C C C C C C C C C C C C C A C C C
22 chr22_5843684 0 5843684 T T T T T T T T A A A A T T T T T T T T
22 chr22_5849882 0 5849882 G G G G C G G G G G G G G G G G G G G G
22 chr22_5860288 0 5860288 C C C C C C C C C G C C C C C C C C C C
22 chr22_5884225 0 5884225 C C C C C C C C A C A C C C C C C C C C
22 chr22_5900096 0 5900096 C C C C C C C C C C C C C C C C G G C C
22 chr22_5923669 0 5923669 C C C C C C C C C C C C C C C C A C C C
22 chr22_5924160 0 5924160 T T T T T T T T G G G G T T T T T T T T
22 chr22_5938596 0 5938596 C C A A C C C C C C C C C C C C C C C C
22 chr22_5945187 0 5945187 G G G G G G G G C C C G G G G G G G G G
22 chr22_5949486 0 5949486 A T T T T T T T T T T T T T T T T T A A
22 chr22_5970511 0 5970511 T T T T T T T T T T G T T T T T T T T T
22 chr22_5980299 0 5980299 T T T T T T T T G G G G T T T T T T T T
22 chr22_5995123 0 5995123 C C C C C C C C C G C C C C C C C C C C
22 chr22_6007235 0 6007235 C C C C C C C C G G G G C C C C C C C C
22 chr22_6020489 0 6020489 T T T T T T T T T T T T G G G G G G T T
22 chr22_6030726 0 6030726 T T T T T T T T T T T T T T G G T T T T
22 chr22_6059375 0 6059375 T T T T T T G G T T T T T T T T T T G G
22 chr22_6064617 0 6064617 T T T T T T T T T T G T T T T T T T T T
22 chr22_6099853 0 6099853 C C C C C C C C A A A A C C C C C C C C
22 chr22_6100414 0 6100414 A A A A A A A A C C C C A A A A A A A A
22 chr22_6102672 0 6102672 C C C G G G C C C C C C C C C C C C C C
22 chr22_6109348 0 6109348 A A A A A A A A C C C C A A A A A A A A
22 chr22_6130727 0 6130727 T T T T A T T T T T T T T T T T T T T T
22 chr22_6153461 0 6153461 A T T T T T A T A A A A T T T T T T A A
22 chr22_6157353 0 6157353 A C C C C C C C C C C C C C C C C C C C
22 chr22_6159791 0 6159791 C C C C C G C C C C C C C C C C C C C C
22 chr22_6172047 0 6172047 G G G G G G G G T T T T G G G G G G G G
22 chr22_6180209 0 6180209 G G G G G G C C G G G G G G G G G G G G
22 chr22_6207140 0 6207140 T T T T T T T T T T T T T T T T A A T T
22 chr22_6207989 0 6207989 A A A A A A A A A A A A A A A T A A A A
22 chr22_6208747 0 6208747 G G G G G G G G C C C C G G G G G G G G
22 chr22_6225159 0 6225159 G G G G G G G G T T T T G G G G G G G G
22 chr22_6228564 0 6228564 T T A A A A T T A A A A A A A A A A T T
22 chr22_6235635 0 6235635 G G G G G G G G C C C C G G G G G G G G
22 chr22_6255317 0 6255317 C C G G G G C C G G G G C C C C C C C C
22 chr22_6265945 0 6265945 G G G G G G G G G G C G G G G G G G G G
22 chr22_6287565 0 6287565 G G C C G G G G G G G G G G G G G G G G
22 chr22_6288884 0 6288884 G G G G G G G G G G G G C G G G G G G G
22 chr22_6308517 0 6308517 A A A A A A A A A A C C A A A A A A A A
22 chr22_6317324 0 6317324 T T T T T T T T G G G G T T T T T T T T
22 chr22_6323140 0 6323140 A A A A A A A A A A A A A T A A A A A A
22 chr22_6340322 0 6340322 G G C G C G G G G G G G G G G G G G G G
22 chr22_6359107 0 6359107 A A A A A A A A A A A A A A C C A A A A
22 chr22_6360208 0 6360208 C C C G C C C C C C C C C C C C C C C C
22 chr22_6370553 0 6370553 T T T T T T T T A A A A T T T T T T T T
22 chr22_6382303 0 6382303 C C C C C C C C G G C C C C C C C C C C
22 chr22_6396866 0 6396866 T T T T T T T T A A A A T T T T T T T T
22 chr22_6412100 0 6412100 A A A A A A A A C C A C A A A A A A A A
22 chr22_6416657 0 6416657 G G G G G G G G G G C G G G G G G G G G
22 chr22_6438843 0 6438843 G G C C C C C C C C C C C C C C C C C C
22 chr22_6453070 0 6453070 T T G G T T T T T T T T T T T T T T T T
22 chr22_6479461 0 6479461 G T G G G G G G G G G G G G G G G G T T
22 chr22_6487177 0 6487177 A A A A A A A A T T T T A A A A A A A A
22 chr22_6493847 0 6493847 T T T T T T T T T T T T T T G T T T T T
22 chr22_6508909 0 6508909 G G G G G G G G T T T T G G G G G G G G
22 chr22_6519626 0 6519626 T T T T T T T T T T T T T T G T T T T T
22 chr22_6526478 0 6526478 A A A A A A A A C C C C A A A A A A A A
22 chr22_6526586 0 6526586 A A A A A A A A A A A A A A A A A C A A
22 chr22_6555601 0 6555601 A A C C C C A A A A A A C C C C C C A A
22 chr22_6566431 0 6566431 G G G G G G G G G G G G G G G G C G G G
22 chr22_6569484 0 6569484 A A A A A A A A A A A A A A A C A A A A
22 chr22_6598171 0 6598171 G G G G G G T T G G G G G G G G G G G G
22 chr22_6598473 0 6598473 T T T T T T T T T T T T T T T T G G T T
22 chr22_6616960 0 6616960 A A A A A A A A T T T T A A A A A A A A
22 chr22_6629840 0 6629840 C C C C C C C C G G G G C C C C C C C C
22 chr22_6636179 0 6636179 G G G G G G G G T T T T G G G G G G G G
22 chr22_6641000 0 6641000 G G G G G G G G T T T T G G G G G G G G
22 chr22_6654653 0 6654653 A A A A A A A A A A A A A A A A C C A A
22 chr22_6667024 0 6667024 G G G G G G G G G G G G G G C C G G G G
22 chr22_6691327 0 6691327 A A C C C C C C C C C C C C C C C C C C
22 chr22_6759728 0 6759728 T T T T T T T T G G G G T T T T T T T T
22 chr22_6766897 0 6766897 C C C C C C C C C G C C C C C C C C C C
22 chr22_6792946 0 6792946 T T T T T T T T T T T T T T A A A A T T
22 chr22_6817967 0 6817967 T T T T T T T T A T T T T T T T T T T T
22 chr22_6836407 0 6836407 T T G G G T T T T T T T T T T T T T T T
22 chr22_6853138 0 6853138 C C C C C C C C C C C C C C G G C C C C
22 chr22_6872486 0 6872486 G G G G G G G G G G G G G T G G G G G G
22 chr22_6898848 0 6898848 C C G G G G C C G G G G G G G G G G G G
22 chr22_6928649 0 6928649 A A A A A A A A A A A A A A A A C C A A
22 chr22_6967057 0 6967057 A A A A A A A A A A A A A A A T A A A A
22 chr22_6969535 0 6969535 C C C C C C C C C C C C C C C G C C C C
22 chr22_6970347 0 6970347 G G G G G G G G G G G G G G G T G G G G
22 chr22_6996701 0 6996701 G G G G G G G G C C C C G G G G G G G G
22 chr22_7000679 0 7000679 A A A A A T A A A A A A A A A A A A A A
22 chr22_7015152 0 7015152 G G G G C G G G G G G G G G G G G G G G
22 chr22_7022325 0 7022325 G G G G G T G G G G G G G G G G G G G G
22 chr22_7027049 0 7027049 T T T T G T T T T T T T T T T T T T T T
22 chr22_7049657 0 7049657 T T T T T T T T T T T T A T T T T T T T
22 chr22_7070860 0 7070860 T T T T T T T T T T G T T T T T T T T T
22 chr22_7092675 0 7092675 A A A A A A A A C C C C A A A A A A A A
22 chr22_7109471 0 7109471 G G G G G G G G G G G G G G G T G G G G
22 chr22_7111747 0 7111747 G G G G G G G G G G G G G G G G T T G G
22 chr22_7133624 0 7133624 G G G G G G G G C C C G G G G G G G G G
22 chr22_7174421 0 7174421 T T T T T T T T T T T T T T G T T T T T
22 chr22_7180683 0 7180683 A A A A A A A A C C C C A A A A A A A A
22 chr22_7184167 0 7184167 C C C C C C C C A C A C C C C C C C C C
22 chr22_7208306 0 7208306 C C C C C C C C C C C C C C G G C C C C
22 chr22_7231550 0 7231550 G G G G C G G G G G G G G G G G G G G G
22 chr22_7232812 0 7232812 G G G G G T G G G G G G G G G G G G G G
22 chr22_7266857 0 7266857 C C A A A C C C C C C C C C C C C C C C
22 chr22_7274714 0 7274714 C C C C C C C C G G G G C C C C C C C C
22 chr22_7294870 0 7294870 C C C C A C C C C C C C C C C C C C C C
22 chr22_7312110 0 7312110 G G C C C C G G G G G G C C C C C C G G
22 chr22_7347760 0 7347760 A A A C A A A A A A A A A A A A A A A A
22 chr22_7355895 0 7355895 C C G G G G C C G G G G G G C C G G C C
22 chr22_7390534 0 7390534 C C C C C C C C G G G G C C C C C C C C
22 chr22_7421431 0 7421431 C C C C C C C C C C C C C C C G C C C C
22 chr22_7421902 0 7421902 G G G G G G G G G G G G G G T T G G G G
22 chr22_7431744 0 7431744 G G G G G G G G G T G T G G G G G G G G
22 chr22_7434638 0 7434638 C G G G G G C C G G G G G G G G G G C C
22 chr22_7438089 0 7438089 T T T T T T T T T T T T T T A T T T T T
22 chr22_7452098 0 7452098 G G T T G G G G G G G G G G G G G G T T
22 chr22_7453636 0 7453636 C C C C A A C C C C C C C C C C C C C C
22 chr22_7460751 0 7460751 T T T T T T T T G G G G T T T T T T T T
22 chr22_7486153 0 7486153 T T T T T T T T T T T T G G T T T T T T
22 chr22_7505606 0 7505606 G G G G G T G G G G G G G G G G G G G G
22 chr22_7536030 0 7536030 G G G G G G G G G G G G G T G G G G G G
22 chr22_7543031 0 7543031 T T T T T T T T G G G G T T T T T T T T
22 chr22_7543480 0 7543480 G G G G G T G G G G G G G G G G G G G G
22 chr22_7553529 0 7553529 G G G G G G G G C C C C G G G G G G G G
22 chr22_7568247 0 7568247 C C C C C C C C A C C C C C C C C C C C
22 chr22_7572212 0 7572212 T T T T A A T T T T T T T T T T T T T T
22 chr22_7574178 0 7574178 C C C C C C C C C C C C C C C C G G C C
22 chr22_7583983 0 7583983 C C C C C C C C G G G G C C C C C C C C
22 chr22_7584742 0 7584742 A A A A A A A A C C C C A A A A A A A A
22 chr22_7594133 0 7594133 T T T T T T T T T T G T T T T T T T T T
22 chr22_7605943 0 7605943 C C G G G G G G G G G G G G G G G G C C
22 chr22_7640397 0 7640397 G G G G G G G G C C C C G G G G G G G G
22 chr22_7655359 0 7655359 G G G G G T G G G G G G G G G G G G G G
22 chr22_7673940 0 7673940 C C C C C C C C G G G G C C C C C C C C
22 chr22_7674045 0 7674045 A A A A A A A A C C C C A A A A A A A A
22 chr22_7705449 0 7705449 A A A A A A A A C C C C A A A A A A A A
22 chr22_7712866 0 7712866 T T A A T T T T T T T T T T T T T T T T
22 chr22_7722058 0 7722058 A A A A A C A A A A A A A A A A A A A A
22 chr22_7725710 0 7725710 A A C C C C C C C C C C C C C C C C C C
22 chr22_7732425 0 7732425 T T G G G G T T T T T T T T T T T T T T
22 chr22_7758910 0 7758910 C C G G G G G G G G G G G G G G G G C C
22 chr22_7759159 0 7759159 C C C C C C C C C C C C C G C C C C C C
22 chr22_7766353 0 7766353 G G G G G G G G T T T T G G G G G G G G
22 chr22_7783643 0 7783643 C C C G C C C C C C C C C C C C C C C C
22 chr22_7785300 0 7785300 C C C C C C C C C C C C A A A A C C C C
22 chr22_7799091 0 7799091 G G G G G G G G C C C C G G G G G G G G
22 chr22_7815894 0 7815894 A A A A A A A A A A A A T T A A T T A A
22 chr22_7819722 0 7819722 G G C C C C G G G G G G G G G G G G G G
22 chr22_7826022 0 7826022 T T T T T T T T A A A A T T T T T T T T
22 chr22_7840338 0 7840338 G G C C C C C C C C C C C C C C C C C C
22 chr22_7855474 0 7855474 G G G G G G G G G G G G G G C G G G G G
22 chr22_7871861 0 7871861 C C C C C C C G C C C C C C C C C C C C
22 chr22_7882506 0 7882506 T T G G G G T T T T T T T T T T T T T T
22 chr22_7893592 0 7893592 T T A A A A T T A A A A A A A A A A T T
22 chr22_7912518 0 7912518 T T G G G G G T G G G G G G G G G G G G
22 chr22_7918437 0 7918437 C C A A A A C C C C C C A A A A A A C C
22 chr22_7946808 0 7946808 T T T T A T T T T T T T T T T T T T T T
22 chr22_7968338 0 7968338 C C C C A C C C C C C C C C C C C C C C
22 chr22_7970009 0 7970009 G G G G G G G G G G G G C G G G G G G G
22 chr22_7978617 0 7978617 G G G G G T G G G G G G G G G G G G G G
22 chr22_7981346 0 7981346 C C C C C C C C A C A A C C C C C C C C
22 chr22_8007042 0 8007042 A A A A A A A A A A A A C C A A A A A A
22 chr22_8008455 0 8008455 C C C C C C C C C C C C C C G G C C C C
22 chr22_8039182 0 8039182 C C C C C C C C C C C C C C C C C G C C
22 chr22_8040233 0 8040233 G G G G C G G G G G G G G G G G G G G G
22 chr22_8056504 0 8056504 G G G G G G G G C G G G G G G G G G G G
22 chr22_8067503 0 8067503 A A C C C C A A A A A A A A A A A A A A
22 chr22_8068832 0 8068832 A A A A A A A A A A A A A A A A C C A A
22 chr22_8082143 0 8082143 T T T T T T T T G G G G T T T T T T T T
22 chr22_8085663 0 8085663 G G G G G G G G G T G G G G G G G G G G
22 chr22_8103060 0 8103060 C C C C C C C C G G G G C C C C C C C C
22 chr22_8128921 0 8128921 A A A A A A A A C C C C A A A A A A A A
22 chr22_8141046 0 8141046 A A A A A A A A A C C C A A A A A A A A
22 chr22_8144855 0 8144855 A C C C C C A C C C C C C C C C C C C C
22 chr22_8147269 0 8147269 G G G G G G G G T T T T G G G G G G G G
22 chr22_8147447 0 8147447 G G G G G G G G G G G G G G C G G G G G
22 chr22_8147526 0 8147526 G G G G G G G G G G G G G G C G G G G G
22 chr22_8160809 0 8160809 G G G G G G G G T T T T G G G G G G G G
22 chr22_8164917 0 8164917 T T A A A A A A A A A A A A A A A A A A
22 chr22_8171752 0 8171752 T T T T T T T T G G G G T T T T T T T T
22 chr22_8174578 0 8174578 G G T T T T G G G G G G G G G G G G G G
22 chr22_8174704 0 8174704 T T G T T T T T T T T T T T T T T T T T
22 chr22_8187150 0 8187150 T T T T T T T T T T T T G G G G T T T T
22 chr22_8200057 0 8200057 C C C C C C C C G G G G C C C C C C C C
22 chr22_8207179 0 8207179 T T T T T T T T G G G G T T T T T T T T
22 chr22_8207541 0 8207541 G G G G G G G G G G G G G G G G C C G G
22 chr22_8216899 0 8216899 C C C C C C C C C C C C C C A C C C C C
22 chr22_8217943 0 8217943 G G G G G G G G G G G G G G G G T T G G
22 chr22_8218403 0 8218403 C C C C C C C C C C C C C C C C C G C C
22 chr22_8221175 0 8221175 T T T T T T A T T T T T T T T T T T T T
22 chr22_8253333 0 8253333 G G G G G G G G T T T T G G G G G G G G
22 chr22_8260612 0 8260612 A A A A A A A T A A A A A A A A A A A A
22 chr22_8263061 0 8263061 G G C C C C G G G G G G G G G G G G G G
22 chr22_8265373 0 8265373 C C C C C C C C C C C C G G C C C C C C
22 chr22_8286072 0 8286072 A A A A A A A A A A A A A T A A A A A A
22 chr22_8292957 0 8292957 C C C C C G C C C C C C C C C C C C C C
22 chr22_8306018 0 8306018 T T T T T T T T T T T T T T G G T T T T
22 chr22_8317419 0 8317419 C C C C A C C C C C C C C C C C C C C C
22 chr22_8317628 0 8317628 T T T T T T T T G T G T T T T T T T T T
22 chr22_8332363 0 8332363 T T T T T T T T T T T T A A T T T T T T
22 chr22_8335843 0 8335843 C C C C C C C C C C C C G G C C C C C C
22 chr22_8355083 0 8355083 A A A A A A A A C C C C A A A A A A A A
22 chr22_8384812 0 8384812 G G G G G G G G G G G G G G C G G G G G
22 chr22_8392405 0 8392405 A A A A A C A A A A A A A A A A A A A A
22 chr22_8417271 0 8417271 C C C C C C C C G G G G C C C C C C C C
22 chr22_8418863 0 8418863 A A A A A A A A A A A A T T T T T T A A
22 chr22_8456733 0 8456733 A A A A A A A A A A A A A A T T A A A A
22 chr22_8458391 0 8458391 T T T T T T T T T T T T G G G G G G T T
22 chr22_8482404 0 8482404 G G G G G G G G C G G G G G G G G G G G
22 chr22_8490504 0 8490504 C C C C C C C C C C C C C C C C A C C C
22 chr22_8508164 0 8508164 G G G G G G G G G G C G G G G G G G G G
22 chr22_8531023 0 8531023 A A A A A A A A A A A A A A A C A A A A
22 chr22_8531876 0 8531876 G G G G G G G G C G G G G G G G G G G G
22 chr22_8568311 0 8568311 A A A A A A A A A T A T A A A A A A A A
22 chr22_8569133 0 8569133 C C C C C C C C C C C C C C C C A A C C
22 chr22_8697474 0 8697474 A A A A C C A A A A A A A A A A A A A A
22 chr22_8699004 0 8699004 T T T T T T T T T T T T T T A A T T T T
22 chr22_8701423 0 8701423 T T T T T T T T G G G G T T T T T T T T
22 chr22_8750669 0 8750669 G G G G G G G G T T T T G G G G G G G G
22 chr22_8753442 0 8753442 C C C C C C G G C C C C C C C C C C C C
22 chr22_8765509 0 8765509 C C C C C C C C A A A A C C C C C C C C
22 chr22_8794857 0 8794857 G G G G G G G G T T T T G G G G G G G G
22 chr22_8809735 0 8809735 T T G G G G T T T T T T T T T T T T T T
22 chr22_8840452 0 8840452 A A C C C C A A C C C C C C C C C C A A
22 chr22_8841563 0 8841563 G G C C C C C C C C C C C C C C C C G G
22 chr22_8846187 0 8846187 A A A A A T A A A A A A A A A A A A A A
22 chr22_8849168 0 8849168 T T T T T T T T T T A T T T T T T T T T
22 chr22_8861594 0 8861594 T T T T T T T T A A A A T T T T T T T T
22 chr22_8875111 0 8875111 C C C C C C C C G G C C C C C C C C C C
22 chr22_8887665 0 8887665 C C C C C C C C C C C C C G C C C C C C
22 chr22_8920287 0 8920287 A A A A A C A A A A A A A A A A A A A A
22 chr22_8927898 0 8927898 C C C C C C C C C C C C C C C C A C C C
22 chr22_8965377 0 8965377 C C C C A C C C C C C C C C C C C C C C
22 chr22_8976070 0 8976070 G G G G C G G G G G G G G G G G G G G G
22 chr22_8977576 0 8977576 A A A A A A A A T T T T A A A A A A A A
22 chr22_8998609 0 8998609 T T T T T T T T T T T T T T A A T T T T
22 chr22_9001873 0 9001873 T T T T T T T T A T T T T T T T T T T T
22 chr22_9019422 0 9019422 T T T T T T A A T T T T T T T T T T T T
22 chr22_9034317 0 9034317 A A C C C C A A A A A A A A A A A A A A
22 chr22_9037940 0 9037940 C C C C C G C C C C C C C C C C C C C C
22 chr22_9051961 0 9051961 G G T T G T G G G G G G G G G G G G G G
22 chr22_9077303 0 9077303 C C C C C C C C C C C C C C C C G G C C
22 chr22_9089118 0 9089118 A A A A A C A A A A A A A A A A A A A A
22 chr22_9124117 0 9124117 A A A A A A A A A A A A T T A A A A A A
22 chr22_9130862 0 9130862 T T T T T T G G T T T T T T T T T T T T
22 chr22_9140746 0 9140746 A A A A A A A A A A A A A A A A T T A A
22 chr22_9146565 0 9146565 G G C C G G G G G G G G G G G G G G G G
22 chr22_9153755 0 9153755 T T T T T T T T T T T T T T T T G T T T
22 chr22_9216987 0 9216987 A A A A A A A C A A A A A A A A A A A A
22 chr22_9258395 0 9258395 C C C C C C C C C C C C A C C C C C C C
22 chr22_9304696 0 9304696 A A A A A A A A A A A A A A A A C C A A
22 chr22_9325870 0 9325870 A A A A A A A A C C C C A A A A A A A A
22 chr22_9339449 0 9339449 T T T T T T T T T T T T T T T T A A T T
22 chr22_9361932 0 9361932 C C C C A C C C C C C C C C C C C C C C
22 chr22_9379262 0 9379262 T T A A A A T T T T T T A A A A A A T T
22 chr22_9382852 0 9382852 A A A A A A A A A A A A C C C C C C A A
22 chr22_9399724 0 9399724 T T T T T T T T T T T T G T T T T T T T
22 chr22_9405717 0 9405717 G G G G G G G G C C C C G G G G G G G G
22 chr22_9463370 0 9463370 C C C C C C C C C C C C A C C C C C C C
22 chr22_9474612 0 9474612 T T T T T T T T T T T T T T G T T T T T
22 chr22_9497588 0 9497588 T T T T T T A A T T T T T T T T T T T T
22 chr22_9541793 0 9541793 T T T T T T T T A A A A T T T T T T T T
22 chr22_9629678 0 9629678 T T T T T T T T A A A A T T T T T T T T
22 chr22_9635541 0 9635541 T T T T T T T T T T T T T T G G T T T T
22 chr22_9636121 0 9636121 G G G G G G G G G G C G G G G G G G G G
22 chr22_9656279 0 9656279 C C C C C C C C C C C C C C C C A A C C
22 chr22_9665421 0 9665421 C C C C A C C C C C C C C C C C C C C C
22 chr22_9665551 0 9665551 T T T T T T T T G T G G T T T T T T T T
22 chr22_9674986 0 9674986 A A A A A A A A A A A A A A C C A A A A
22 chr22_9687720 0 9687720 T T T T T T T T T T T T T T T T G G T T
22 chr22_9705165 0 9705165 G G G G G G G G G T G G G G G G G G G G
22 chr22_9706504 0 9706504 C G G G G G G G G G G G G G G G G G C C
22 chr22_9723168 0 9723168 A A A A A T A A A A A A A A A A A A A A
22 chr22_9733789 0 9733789 G G G G G G G G C C C C G G G G G G G G
22 chr22_9801757 0 9801757 C G G G G G C C G G G G G G G G G G C C
22 chr22_9827999 0 9827999 G G G G G G G G G G G T G G G G G G G G
22 chr22_9853902 0 9853902 T T T T T T T T G G G G T T T T T T T T
22 chr22_9858208 0 9858208 G G G G G G G G C G C C G G G G G G G G
22 chr22_9879504 0 9879504 C C C C C C C C G G G G C C C C C C C C
22 chr22_9960463 0 9960463 T T T T T T T T T T T T G G T T T T T T
22 chr22_10002300 0 10002300 C C G G G G C C G G G G G G G G G G C C
22 chr22_10032999 0 10032999 A T A A A A A T A A A A A A A A A A T T
22 chr22_10053038 0 10053038 A A A A A A A A A A A A A T A A A A A A
22 chr22_10086123 0 10086123 A A A A A A A T A A A A A A A A A A A A
22 chr22_10090518 0 10090518 G G G G G G G G C G C G G G G G G G G G
22 chr22_10108304 0 10108304 G T G G G G G G G G G G G G G G G G G G
22 chr22_10111301 0 10111301 C G C C C C C C C C C C C C C C C C C C
22 chr22_10111315 0 10111315 C G C C C C C C C C C C C C C C C C C C
22 chr22_10114995 0 10114995 G G G G G G G G G G G G G G C C G G G G
22 chr22_10117939 0 10117939 A A C C C C A A C C C C C C C C C C A A
22 chr22_10159193 0 10159193 G G G G G G G G G G G G G G G G T T G G
22 chr22_10221290 0 10221290 G G G G G G G G C C C C G G G G G G G G
22 chr22_10233091 0 10233091 T T T T G G T T T T T T T T T T T T T T
22 chr22_10243893 0 10243893 C C C C C C C C A C A C C C C C C C C C
22 chr22_10272983 0 10272983 C C G G G G C C G G G G G G G G G G C C
22 chr22_10346341 0 10346341 C C C C C C C C G G G G C C C C C C C C
22 chr22_10349988 0 10349988 C C C C C C C C A C A C C C C C C C C C
22 chr22_10412278 0 10412278 T T T T T T T T T T T T T T T T G T T T
22 chr22_10432672 0 10432672 G G G G G G G G T T T T G G G G G G G G
22 chr22_10441848 0 10441848 A A A A A A A A C C C C A A A A A A A A
22 chr22_10460393 0 10460393 C C G G G G C C G G G G G G G G G G C C
22 chr22_10465682 0 10465682 C C C C C G C C C C C C C C C C C C C C
22 chr22_10481323 0 10481323 C C C C C C C C C C C C C C C C A C C C
22 chr22_10492676 0 10492676 A A A A A A A A T T T T A A A A A A A A
22 chr22_10493526 0 10493526 C C A C C C C C C C C C C C C C C C C C
22 chr22_10566842 0 10566842 G G G G C C G G C C C C G G G G G G G G
22 chr22_10569584 0 10569584 C C C C G G C C C C C C C C C C C C C C
22 chr22_10580839 0 10580839 G G G G G G G G T T T T G G G G G G G G
22 chr22_10581743 0 10581743 A A A A A A A A A A A A A A A A C C A A
22 chr22_10585593 0 10585593 A A A A A A A A A A A A A A A A A C A A
22 chr22_10605506 0 10605506 G G G G G G G G G T G T G G G G G G G G
22 chr22_10629572 0 10629572 G G G G G G G G G G G G G G G G C G G G
22 chr22_10635718 0 10635718 C C C C C C C C G G G G C C C C C C C C
22 chr22_10637049 0 10637049 T T T T T T T T G G G G T T T T T T T T
22 chr22_10658319 0 10658319 G G C C C C G G C C C C C C C C C C G G
22 chr22_10742090 0 10742090 C C C C C C C C C C C C C C G G C C C C
22 chr22_10755768 0 10755768 T T T T T T T T G G G G T T T T T T T T
22 chr22_10780857 0 10780857 C C G G G G C C G G G G G G G G G G C C
22 chr22_10798011 0 10798011 C C C C C C C C G G G G C C C C C C C C
22 chr22_10824166 0 10824166 A A A A A A C C A A A A A A A A A A A A
22 chr22_10830377 0 10830377 A A A A A A A A C C C C A A A A A A A A
22 chr22_10840327 0 10840327 A A A A A C A A A A A A A A A A A A A A
22 chr22_10847492 0 10847492 C C C C C C C C G G C G C C C C C C C C
22 chr22_10882769 0 10882769 T T T T T T T T A A A A T T T T T T T T
22 chr22_10885783 0 10885783 C C C C C G C C C C C C C C C C C C C C
22 chr22_10899209 0 10899209 C C C C C C C C G G G G C C C C C C C C
22 chr22_10911947 0 10911947 G G G G G G G G G G G G G G G G C C G G
22 chr22_10912729 0 10912729 C C C C C C C C C C C C C C A A C C C C
22 chr22_10933439 0 10933439 A C C C C C C C C C C C C C C C C C C C
22 chr22_10934650 0 10934650 G G G G G G G G C G C G G G G G G G G G
22 chr22_10971599 0 10971599 G G G G G G G G C C C G G G G G G G G G
22 chr22_10989062 0 10989062 T T T T T T T T T T T T A T T T T T T T
22 chr22_10991464 0 10991464 A A A A A A A A T T T T A A A A A A A A
22 chr22_11006416 0 11006416 A A A A A A A A A A A A A A A A C C A A
22 chr22_11008026 0 11008026 A A A A A A A A C C C C A A A A A A A A
22 chr22_11013988 0 11013988 T T T T T T T T T T T T T T T T A T T T
22 chr22_11033170 0 11033170 G G G G G G G G C C C C G G G G G G G G
22 chr22_11048905 0 11048905 C C C C C C C C C C C C C C C C A A C C
22 chr22_11064690 0 11064690 T T G G G G T T G G G G G G G G G G T T
22 chr22_11072271 0 11072271 G G G G G G G G G G G T G G G G G G G G
22 chr22_11074055 0 11074055 T T T T T T T T T T T T A T T T T T T T
22 chr22_11074594 0 11074594 G G G G G G G G T T T T G G G G G G G G
22 chr22_11101979 0 11101979 T T T T T T T T T T A T T T T T T T T T
22 chr22_11125305 0 11125305 G G G G G G G G G G G G C G G G G G G G
22 chr22_11130555 0 11130555 C C G G G G C C G G G G G G G G G G C C
22 chr22_11144688 0 11144688 C C C C C C C C C G C C C C C C C C C C
22 chr22_11145314 0 11145314 C C C C C C C C G G G G C C C C C C C C
22 chr22_11196057 0 11196057 T T T T T T G T T T T T T T T T T T T T
22 chr22_11202506 0 11202506 G G G G G G G G G G G G C C G G G G G G
22 chr22_11219268 0 11219268 A A A A A A A A C C C C A A A A A A A A
22 chr22_11222409 0 11222409 G G G T G G G G G G G G G G G G G G G G
22 chr22_11228957 0 11228957 C C C C C C C C A A A A C C C C C C C C
22 chr22_11233678 0 11233678 C C C C C G C C C C C C C C C C C C C C
22 chr22_11237653 0 11237653 G G G G G G G G C C C C G G G G G G G G
22 chr22_11239813 0 11239813 T T A A T T T T T T T T T T T T T T T T
22 chr22_11244408 0 11244408 C C C C C C C C A C C C C C C C C C C C
22 chr22_11266810 0 11266810 C C C C C C C C G G G G C C C C C C C C
22 chr22_11270394 0 11270394 G T T T T T T T T T T T T T T T T T T T
22 chr22_11273107 0 11273107 T T A A T T T T T T T T T T T T T T T T
22 chr22_11284461 0 11284461 G G G G G G G G G G G G G G C G G G G G
22 chr22_11285235 0 11285235 G G G G G G G G G G G G C G G G G G G G
22 chr22_11296054 0 11296054 T T T T T T T T T T T T T T T T G T T T
22 chr22_11313219 0 11313219 T T T T G G T T T T T T T T T T T T T T
22 chr22_11348726 0 11348726 A A A A A T A A A A A A A A A A A A A A
22 chr22_11383098 0 11383098 A A A A A A A A A A A A T T T T T T A A
22 chr22_11397843 0 11397843 G G G G G G G G G T G T G G G G G G G G
22 chr22_11497087 0 11497087 T T A A A T T T T T T T T T T T T T T T
22 chr22_11500891 0 11500891 C C C C C C C C C C C C C G C C C C C C
22 chr22_11501918 0 11501918 C C C C C C C C G G G G C C C C C C C C
22 chr22_11503626 0 11503626 G T G G G G G T G G G G G G G G G G G G
22 chr22_11508096 0 11508096 C C C C C C C C A A A A C C C C C C C C
22 chr22_11509278 0 11509278 C C C C A C C C C C C C C C C C C C C C
22 chr22_11527859 0 11527859 G G T T T T G G T T T T T T T T T T G G
22 chr22_11532440 0 11532440 A A A A A A A T A A A A A A A A A A A A
22 chr22_11533133 0 11533133 G G G G G G G G C C C C G G G G G G G G
22 chr22_11533780 0 11533780 C C C C C C C C C C C C A C C C C C C C
22 chr22_11540297 0 11540297 C C C C C C A C C C C C C C C C C C C C
22 chr22_11541333 0 11541333 T T T T T T T T T T T T T T T T A T T T
22 chr22_11546076 0 11546076 G G T T T T G G T T T T T T T T T T G G
22 chr22_11556972 0 11556972 G G G G G G G T G G G G G G G G G G G G
22 chr22_11558868 0 11558868 C C C C C C C C G G G G C C C C C C C C
22 chr22_11578678 0 11578678 C C C C C C C C G G G G C C C C C C C C
22 chr22_11600471 0 11600471 T T T T T T T T T T T T T T G T T T T T
22 chr22_11601205 0 11601205 A A A A A T A A A A A A A A A A A A A A
22 chr22_11665250 0 11665250 G G G G G G G G C G G G G G G G G G G G
22 chr22_11672476 0 11672476 A A A A A C A A A A A A A A A A A A A A
22 chr22_11697277 0 11697277 G G G G C C G G G G G G G G G G G G G G
22 chr22_11705214 0 11705214 G G C C C G G G G G G G G G G G G G G G
22 chr22_11712119 0 11712119 A A A A A A A A A A A A A A C C A A A A
22 chr22_11724198 0 11724198 C C C C C C C C C C C C C C A A C C C C
22 chr22_11738527 0 11738527 C C C C C C C C C C C C C C G G C C C C
22 chr22_11743934 0 11743934 A A A A A A A A A A A A A A A A A C A A
22 chr22_11754339 0 11754339 G G G G G G G G G G G T G G G G G G G G
22 chr22_11768177 0 11768177 T T T T T T T T T T T T A T T T T T T T
22 chr22_11793897 0 11793897 C C C C C C C C C C C C C C C C A A C C
22 chr22_11795528 0 11795528 G G G G G G G T G G G G G G G G G G G G
22 chr22_11808160 0 11808160 G G G T G G G G G G G G G G G G G G G G
22 chr22_11809746 0 11809746 C C A A A C C C C C C C A A A A A A C C
22 chr22_11812132 0 11812132 T T T T T T T T G T G T T T T T T T T T
22 chr22_11828224 0 11828224 C C G G G G C C C C C C C C C C C C C C
22 chr22_11844209 0 11844209 C C C C A C C C C C C C C C C C C C C C
22 chr22_11866665 0 11866665 G G G G G G G G C C C C G G G G G G G G
22 chr22_11869646 0 11869646 C C C C C C C C C C C C C C C C A C C C
22 chr22_11870485 0 11870485 A A A A A A A T A A A A A A A A A A A A
22 chr22_11881699 0 11881699 C C C C A C C C C C C C C C C C C C C C
22 chr22_11882254 0 11882254 A A A A A A A A C C C C A A A A A A A A
22 chr22_11891037 0 11891037 A A A A A A A A A A A T A A A A A A A A
22 chr22_11893565 0 11893565 C C G G G G G G G G G G G G G G G G C C
22 chr22_11913361 0 11913361 C C A A C C C C C C C C C C C C C C C C
22 chr22_11916142 0 11916142 C C A A C C C C C C C C C C A A A A C C
22 chr22_11952322 0 11952322 A A A A A A A A A A A A A A C C A A A A
22 chr22_11972370 0 11972370 C C A C A A C C C C C C C C C C C C C C
22 chr22_11973223 0 11973223 G G G T T T G G G G G G G G G G G G G G
22 chr22_11995598 0 11995598 G G G G T T G G G G G G G G G G G G G G
22 chr22_12013172 0 12013172 A A A A T T A A A A A A A A A A A A A A
22 chr22_12014649 0 12014649 G G G G G G G G T T T T G G G G G G G G
22 chr22_12038181 0 12038181 T T G G T T T T T T T T T T T T T T T T
22 chr22_12041620 0 12041620 G G G G G G G G G G G G G G G G G T G G
22 chr22_12089394 0 12089394 A A A A A A A A A C A A A A A A A A A A
22 chr22_12093836 0 12093836 C C C C C C G G C C C C C C C C C C C C
22 chr22_12108425 0 12108425 C C C C C C C C G G G G C C C C C C C C
22 chr22_12109535 0 12109535 T T T T T T T T A A A A T T T T T T T T
22 chr22_12131237 0 12131237 C C G G G G C C C C C C C C C C C C C C
22 chr22_12155776 0 12155776 C C C C C C C C A A A A C C C C C C C C
22 chr22_12188187 0 12188187 C C C C C C C C G G G G C C C C G G C C
22 chr22_12193378 0 12193378 C C C C C C C C G G G G C C C C C C C C
22 chr22_12200489 0 12200489 A C C C C C A A C C C C C C C C C C C C
22 chr22_12206324 0 12206324 T T T T T T T T A A A A T T T T T T T T
22 chr22_12217201 0 12217201 T T T T T T T T G G G G T T T T T T T T
22 chr22_12242437 0 12242437 G G G G G G G G G T G G G G G G G G G G
22 chr22_12261602 0 12261602 A A A A A A A A C C C C A A A A A A A A
22 chr22_12323056 0 12323056 C C A A A A C C C C C C C C C C C C C C
22 chr22_12324082 0 12324082 G G G G C G G G G G G G G G G G G G G G
22 chr22_12333843 0 12333843 T T T T T T T T G G G G T T T T T T T T
22 chr22_12338202 0 12338202 G G G G G G G G C C C C G G G G G G G G
22 chr22_12340904 0 12340904 C C C G C C C C C C C C C C C C C C C C
22 chr22_12343542 0 12343542 A A A A A A A A T T T T A A A A A A A A
22 chr22_12355781 0 12355781 T T T T T T T T T T T T T T T T G G T T
22 chr22_12360507 0 12360507 G G G G T T G G G G G G G G G G G G G G
22 chr22_12363138 0 12363138 A A A A A A A A A A A A T T A A A A A A
22 chr22_12383716 0 12383716 A A A A A A A A A A A A A A A A C C A A
22 chr22_12389072 0 12389072 A A A A A A A A A A A A A C A A A A A A
22 chr22_12389853 0 12389853 G G G G G G G G G T G T G G G G G G G G
22 chr22_12393434 0 12393434 T T T T T T T T A A A A T T T T T T T T
22 chr22_12401102 0 12401102 T T T T T T T T G G G G T T T T T T T T
22 chr22_12407624 0 12407624 C C G G C G C C C C C C C C C C C C C C
22 chr22_12421170 0 12421170 A A A A A A A A A A A A A A A A T T A A
22 chr22_12450364 0 12450364 G G G G G G G G T T T T G G G G G G G G
22 chr22_12470809 0 12470809 G G G G G G G G C G G G G G G G G G G G
22 chr22_12486656 0 12486656 G G G G G G G G G G G G G G G G T T G G
22 chr22_12497845 0 12497845 C C G G G G C C G G G G G G G G G G C C
22 chr22_12506554 0 12506554 T T T T G T T T T T T T T T T T T T T T
22 chr22_12518866 0 12518866 G G G G G G G G T T T T G G G G G G G G
22 chr22_12521249 0 12521249 A A A A A A A A A A A A C C A A A A A A
22 chr22_12587392 0 12587392 T T G G T T T T T T T T T T T T T T T T
22 chr22_12591099 0 12591099 C C C C C C C C C C C C C C A C C C C C
22 chr22_12593976 0 12593976 C C G G G G C C G G G G G G G G G G C C
22 chr22_12601011 0 12601011 A T A A A A A A A A A A A A A A A A A A
22 chr22_12604994 0 12604994 G G G G G G G G G G G G G G G G G T G G
22 chr22_12615465 0 12615465 C C C G G G C C C C C C C C C C C C C C
22 chr22_12634034 0 12634034 T T T T T T T T T T T T T T T T G G T T
22 chr22_12645713 0 12645713 T T T T T T T T G T T T T T T T T T T T
22 chr22_12653798 0 12653798 A A A A A A A A T T T T A A A A A A A A
22 chr22_12653956 0 12653956 G G G G G G G G C C C C G G G G G G G G
22 chr22_12655872 0 12655872 A A A A A A A A C C C C A A A A A A A A
22 chr22_12662328 0 12662328 T T T T T T T T T T T T T T T T G T T T
22 chr22_12664223 0 12664223 T T T T T T T T G G G G T T T T T T T T
22 chr22_12702435 0 12702435 G G G G G G G G G G G G G G G G G T G G
22 chr22_12709817 0 12709817 T T T T T T T T G G G G T T T T T T T T
22 chr22_12721330 0 12721330 C C C C C C C C C C C C C C C G C C C C
22 chr22_12726859 0 12726859 G G G G G G G G G G G G G G T T G G G G
22 chr22_12746591 0 12746591 C C C C C C C C C C C C A C C C C C C C
22 chr22_12751091 0 12751091 C C G G G G G G G G G G G G G G G G C C
22 chr22_12762583 0 12762583 C C C C C C C C C C C C C C G G C C C C
22 chr22_12765807 0 12765807 A A T T T T A T T T T T T T T T T T T T
22 chr22_12782592 0 12782592 T T T T A T T T T T T T T T T T T T T T
22 chr22_12791984 0 12791984 C C C C C C C C C C C G C C C C C C C C
22 chr22_12795543 0 12795543 A A A A A A A A A C A A A A A A A A A A
22 chr22_12835469 0 12835469 C C G G C C C C C C C C C C C C C C C C
22 chr22_12855140 0 12855140 G G G G G G G G C C C C G G G G G G G G
22 chr22_12857977 0 12857977 A A T T A A A A A A A A A A A A A A A A
22 chr22_12896879 0 12896879 C C C G C C C C C C C C C C C C C C C C
22 chr22_12899243 0 12899243 C C C G C C C C C C C C C C C C C C C C
22 chr22_12906518 0 12906518 G G C C G G G G G G G G G G G G G G G G
22 chr22_12920407 0 12920407 G G G G G G G G C C C C G G G G G G G G
22 chr22_12921175 0 12921175 T T T T T T T T T T T T T T T T G T T T
22 chr22_12953239 0 12953239 C C A A A A A C A A A A A A A A A A C C
22 chr22_12962271 0 12962271 T T T T T T T T T T T T T T T T A T T T
22 chr22_12999762 0 12999762 A A A A A A A A A A A A A A A C A A A A
22 chr22_13000095 0 13000095 C C C C A C C C C C C C C C C C C C C C
22 chr22_13005720 0 13005720 A A A A A T A A A A A A A A A A A A A A
22 chr22_13009493 0 13009493 T T T T T T T T A A A A T T T T T T T T
22 chr22_13009566 0 13009566 C C C C C C C C A C C C C C C C C C C C
22 chr22_13013825 0 13013825 T T T T G T T T T T T T T T T T T T T T
22 chr22_13016218 0 13016218 G G G T G G G G G G G G G G G G G G G G
22 chr22_13067501 0 13067501 G G G G G G G G G G G G C C C C C C G G
22 chr22_13105425 0 13105425 C C C C C C C C A C C C C C C C C C C C
22 chr22_13127794 0 13127794 G G G G G G G G C C C C G G G G G G G G
22 chr22_13128789 0 13128789 C C C C C C C C C C C C A C C C C C C C
22 chr22_13138629 0 13138629 A A T T T T T T T T T T T T T T T T T T
22 chr22_13161015 0 13161015 A A A A A A T T A A A A A A A A A A A A
22 chr22_13165531 0 13165531 A A A A C C A A A A A A A A A A A A A A
22 chr22_13174536 0 13174536 G G G G C C G G G G G G G G G G G G G G
22 chr22_13185240 0 13185240 G G G G G G G G G G G G G G G G C G G G
22 chr22_13187793 0 13187793 C G C C C C C C C C C C C C C C C C C C
22 chr22_13196317 0 13196317 A A A C A A A A A A A A A A A A A A A A
22 chr22_13197422 0 13197422 C C C G C C C C C C C C C C C C C C C C
22 chr22_13201002 0 13201002 G G G G G G G G C C C C G G G G G G G G
22 chr22_13203625 0 13203625 A A A A A T A A A A A A A A A A A A A A
22 chr22_13211406 0 13211406 G G G G G G G G G G G G G G G G C G G G
22 chr22_13211768 0 13211768 C C C C C C C C A A A A C C C C C C C C
22 chr22_13212366 0 13212366 G G G G G G G G C C C C G G G G G G G G
22 chr22_13218877 0 13218877 G G G G G G G T G G G G G G G G G G T T
22 chr22_13222708 0 13222708 G G G G G G G G G G G G G G G G T T G G
22 chr22_13238816 0 13238816 C C C C C C C C G G G G G G G G G G C C
22 chr22_13242259 0 13242259 C C C C C C C C C C C C C C C G C C C C
22 chr22_13242804 0 13242804 A A A A A A A A A A A A A A A A C C A A
22 chr22_13247231 0 13247231 G G C G C C G G G G G G G G G G G G G G
22 chr22_13253288 0 13253288 G G G G G G G G C C C C G G G G G G G G
22 chr22_13267441 0 13267441 G G G G G G G G G G G G G G T T G G G G
22 chr22_13274409 0 13274409 T T T T T T T T A A A A T T T T T T T T
22 chr22_13315818 0 13315818 C C C C C C C C C C C C C C C C A A C C
22 chr22_13319331 0 13319331 A A A A A A A A A A A A A A A A C C A A
22 chr22_13354007 0 13354007 C C C C C C C C A A A A C C C C C C C C
22 chr22_13373660 0 13373660 C C C C C C C C G G G G C C C C C C C C
22 chr22_13389585 0 13389585 T T T T T T T T G G G G T T T T T T T T
22 chr22_13399424 0 13399424 C C C C G G C C C C C C C C C C C C C C
22 chr22_13402014 0 13402014 G G G G G G G G G G C G G G G G G G G G
22 chr22_13414648 0 13414648 G G G G G G G G G G G G C G G G G G G G
22 chr22_13453869 0 13453869 C C G G G G C C C C C C C C C C C C C C
22 chr22_13458386 0 13458386 T T A T T T T T T T T T T T T T T T T T
22 chr22_13460746 0 13460746 A A A A T T A A A A A A A A A A A A A A
22 chr22_13464945 0 13464945 G T T T T T T T T T T T T T T T T T G G
22 chr22_13513723 0 13513723 G G G G G G G G G G G G C G G G G G G G
22 chr22_13537121 0 13537121 C C C C C C C C C C C C C G C C C C C C
22 chr22_13540747 0 13540747 C C C C C C C C C C C C C C C G C C C C
22 chr22_13560705 0 13560705 G G G G G G G G G G G G G T G G G G G G
22 chr22_13561871 0 13561871 G G G G G G G G C C C C G G G G G G G G
22 chr22_13563971 0 13563971 A A A A A A A A T T T T A A A A A A A A
22 chr22_13608088 0 13608088 A A A A A A A A A A A A A C A A A A A A
22 chr22_13609665 0 13609665 G G G G C G G G G G G G G G G G G G G G
22 chr22_13617479 0 13617479 G G T T T T G G T T T T T T T T T T G G
22 chr22_13631758 0 13631758 C C C C C C C C C C C C C C G G C C C C
22 chr22_13639664 0 13639664 C C C C C C C C A C A C C C C C C C C C
22 chr22_13640100 0 13640100 T T T T G T T T T T T T T T T T T T T T
22 chr22_13663746 0 13663746 C C C C C C C C C G C C C C C C C C C C
22 chr22_13671484 0 13671484 A A A A A A A A A A A C A A A A A A A A
22 chr22_13674238 0 13674238 G G G G G G G G G T G G G G G G G G G G
22 chr22_13679011 0 13679011 G G C G G G G G G G G G G G G G G G G G
22 chr22_13703050 0 13703050 T T T T T T T T A A A A T T T T T T T T
22 chr22_13710289 0 13710289 T T T T T T T T T T T T T T G G T T T T
22 chr22_13713948 0 13713948 C C C C C C C C A C A A C C C C C C C C
22 chr22_13726683 0 13726683 G G G G G G G G T T T T G G G G G G G G
22 chr22_13729285 0 13729285 C C A A C C C C C C C C C C C C C C C C
22 chr22_13735094 0 13735094 C C A C C C C C C C C C C C C C C C C C
22 chr22_13768294 0 13768294 C C C C C C C C C C A C C C C C C C C C
22 chr22_13782385 0 13782385 G G G G G G G G G T G G G G G G G G G G
22 chr22_13787699 0 13787699 T T T T T T T T T T T T T T A T T T T T
22 chr22_13790763 0 13790763 C C C C G G C C C C C C C C C C C C C C
22 chr22_13839506 0 13839506 T T T T T T T T A T T T T T T T T T T T
22 chr22_13846286 0 13846286 G G C C G G G G G G G G G G G G G G G G
22 chr22_13893325 0 13893325 C C C C C C C C G G G G C C C C C C C C
22 chr22_13911742 0 13911742 C C C C C C C C C C C G C C C C C C C C
22 chr22_13946878 0 13946878 A A A A A A A A A A A A C C A C C C A A
22 chr22_13947398 0 13947398 A T A A A A A T A A A A A A A A A A T T
22 chr22_13947590 0 13947590 A A A A A A A A A A A A A A C C A A A A
22 chr22_14014233 0 14014233 A A A A A A A A A A A A A A A A C C A A
22 chr22_14024345 0 14024345 T T T T T T T T T T T T G G T T T T T T
22 chr22_14024560 0 14024560 T T T T T T G T T T T T T T T T T T T T
22 chr22_14029402 0 14029402 A A A A A A A A A A A A A A A T A A A A
22 chr22_14061475 0 14061475 T T T T T T T T G T T T T T T T T T T T
22 chr22_14062734 0 14062734 A C A A A A A A A A A A A A A A A A A A
22 chr22_14065689 0 14065689 A A A A A A T T A A A A A A A A A A A A
22 chr22_14069673 0 14069673 G G G G G G G G G G G G G G C G G G G G
22 chr22_14074038 0 14074038 G G G G G G G G C G G G G G G G G G G G
22 chr22_14078877 0 14078877 C C C C C C A C C C C C C C C C C C C C
22 chr22_14106080 0 14106080 T T T T T T G T T T T T T T T T T T T T
22 chr22_14106616 0 14106616 T T T T T T T T G G G G T T T T T T T T
22 chr22_14122537 0 14122537 A A C C C C A A C C C C C C C C C C A A
22 chr22_14148288 0 14148288 G G G G G G G G G G G G G G G G T T G G
22 chr22_14182793 0 14182793 T T T T T T T T T T T T T T T T G T T T
22 chr22_14186949 0 14186949 T T T T T T T T G G G G T T T T T T T T
22 chr22_14188860 0 14188860 T T T T T T T T A A A A T T T T T T T T
22 chr22_14204581 0 14204581 G G G G G G G G C C C C G G G G G G G G
22 chr22_14205053 0 14205053 C C C C C C C C C C C C C C A C C C C C
22 chr22_14216606 0 14216606 C C C C C C C C A A A A C C C C C C C C
22 chr22_14219234 0 14219234 C C C C C C C C A A A A C C C C C C C C
22 chr22_14243477 0 14243477 T T T T T T G T T T T T T T T T T T T T
22 chr22_14250466 0 14250466 C C C C C C C C G G C C C C C C C G C C
22 chr22_14267981 0 14267981 T T T T T T T T T T T T T T T T G G T T
22 chr22_14272170 0 14272170 C C C C C C C G C C C C C C C C C C C C
22 chr22_14299496 0 14299496 G G C C C C G G C C C C C C C C C C G G
22 chr22_14300690 0 14300690 G G G G G G G G T T T T G G G G G G G G
22 chr22_14301396 0 14301396 G G T T T T G T T T T T T T T T T T T T
22 chr22_14320059 0 14320059 C C C C C C C C C C C C C C C C G G C C
22 chr22_14393777 0 14393777 A A A T A T A A A A A A A A A A A A A A
22 chr22_14403226 0 14403226 T T T T T T T T T T T T T T G G T T T T
22 chr22_14425203 0 14425203 C C C C C G C C C C C C C C C C C C C C
22 chr22_14433522 0 14433522 T T T T T T T T G G G G T T T T T T T T
22 chr22_14434541 0 14434541 T T T T T T T T T T T T T T T T G G T T
22 chr22_14434593 0 14434593 T T T T T T T T T T T T T T T T G G T T
22 chr22_14453144 0 14453144 C C C C C G C C C C C C C C C C C C C C
22 chr22_14497155 0 14497155 T T A A T T T T T T T T T T T T T T T T
22 chr22_14508387 0 14508387 C C A C C C C C C C C C C C C C C C C C
22 chr22_14514355 0 14514355 T T G G G G T T T T T T T T T T T T T T
22 chr22_14598270 0 14598270 C C A A C C C C C C C C C C C C C C C C
22 chr22_14598528 0 14598528 T T T T T T T T T T T T T T T T G G T T
22 chr22_14623305 0 14623305 G G C C C C G G G G G G G G G G G G G G
22 chr22_14630302 0 14630302 C C C C G G C C C C C C C C C C C C C C
22 chr22_14667430 0 14667430 G G G G G G G G G G G T G G G G G G G G
22 chr22_14678802 0 14678802 A A A A A A A A A A A A A A A A C C A A
22 chr22_14698414 0 14698414 G G G G G G G G C C C C G G G G G G G G
22 chr22_14699775 0 14699775 T T T T T T G T T T T T T T T T T T T T
22 chr22_14709653 0 14709653 A A A A A A A A A T T T A A A A A A A A
22 chr22_14711560 0 14711560 T T T T T T T T T T T T A T T T T T T T
22 chr22_14719299 0 14719299 G G G G G G G G G G C C G G G G G G G G
22 chr22_14720594 0 14720594 G G G G G G G G G G C C G G G G G G G G
22 chr22_14732999 0 14732999 T T T T T T T T T T T T A T T T T T T T
22 chr22_14734750 0 14734750 T T T T A A T T T T T T T T T T T T T T
22 chr22_14804507 0 14804507 G G G G G G G G C C C C G G G G G G G G
22 chr22_14804735 0 14804735 C C C C C C C C C G G G C C C C C C C C
22 chr22_14851681 0 14851681 C C C C C C C C C C C G C C C C C C C C
22 chr22_14853711 0 14853711 G G G G G T G G G G G G G G G G G G G G
22 chr22_14937106 0 14937106 T T T T G T T T T T T T T T T T T T T T
22 chr22_14989685 0 14989685 C C C C C C G G C C C C C C C C C C G G
22 chr22_15009475 0 15009475 G G T T G G G G G G G G G G G G G G G G
22 chr22_15012599 0 15012599 G G G G G G G G C C C C G G G G G G G G
22 chr22_15018692 0 15018692 G G G G G G G G C C C C G G G G G G G G
22 chr22_15019483 0 15019483 C C C C A C C C C C C C C C C C C C C C
22 chr22_15065686 0 15065686 C C C C C G C C C C C C C C C C C C C C
22 chr22_15088758 0 15088758 A A A A A A A A A A A A A A T T T T A A
22 chr22_15098311 0 15098311 G G G G G G G G C C C C G G G G G G G G
22 chr22_15112867 0 15112867 G G G G G G G G C C C C G G G G G G G G
22 chr22_15115942 0 15115942 T T G T T T T T T T T T T T T T T T T T
22 chr22_15134398 0 15134398 A A A A A A A A A A A A A A C C A A A A
22 chr22_15143604 0 15143604 G G G G G G G G T T T T G G G G G G G G
22 chr22_15153998 0 15153998 G G G G G G G G T T T T G G G G G G G G
22 chr22_15206298 0 15206298 C C C C C C C C C G C C C C C C C C C C
22 chr22_15207164 0 15207164 C G C C C C C C C C C C C C C C C C C C
22 chr22_15243960 0 15243960 A A A A A C A A A A A A A A A A A A A A
22 chr22_15256126 0 15256126 G T T T T T T T T T T T T T T T T T T T
22 chr22_15283413 0 15283413 G G G G G G C G G G G G G G G G G G G G
22 chr22_15309825 0 15309825 A C C C C C C C C C C C C C C C C C C C
22 chr22_15328098 0 15328098 A A A A A A A A A A A A A A A A T T A A
22 chr22_15345440 0 15345440 C C C C A A C C C C C C C C C C C C C C
22 chr22_15374082 0 15374082 T T T T G G T T T T T T T T T T T T T T
22 chr22_15380844 0 15380844 A C A A A A A A A A A A A A A A A A C C
22 chr22_15382019 0 15382019 G G G G C C G G G G G G G G G G G G G G
22 chr22_15412856 0 15412856 G G G G G G G G T T T T G G G G G G G G
22 chr22_15446666 0 15446666 A A A A A A A A C C C C A A A A A A A A
22 chr22_15462137 0 15462137 C C C C C C C C C C C C A A C C C C C C
22 chr22_15473870 0 15473870 A A A A A A A A A C A A A A A A A A A A
22 chr22_15489910 0 15489910 G G G G G G G G C C C C G G G G G G G G
22 chr22_15494253 0 15494253 T T T T G T T T T T T T T T T T T T T T
22 chr22_15499728 0 15499728 G G G G C C G G G G G G G G G G G G G G
22 chr22_15500917 0 15500917 A A A A A A A A A A A A A A C C A A A A
22 chr22_15503101 0 15503101 G G G G G G G G G G G G G G C C G G G G
22 chr22_15587397 0 15587397 C C C C C C A A C C C C C C C C C C C C
22 chr22_15603994 0 15603994 G T T T T T T T T T T T T T T T T T T T
22 chr22_15619628 0 15619628 T T T T T T T T A A A A T T T T T T T T
22 chr22_15634493 0 15634493 A A A A A A A A A A A A A C A A A A A A
22 chr22_15649586 0 15649586 C C C C C G C C C C C C C C C C C C C C
22 chr22_15651407 0 15651407 A A A A A A A A A A A A A A A A A C A A
22 chr22_15655332 0 15655332 A C C C C C C C C C C C C C C C C C C C
22 chr22_15681163 0 15681163 C C C C C C C C A C C C C C C C C C C C
22 chr22_15697357 0 15697357 A A A A A A A A A A A A A A A A A C A A
22 chr22_15697974 0 15697974 G G G G G G G T G G G G G G G G G G G G
22 chr22_15700210 0 15700210 G G G G G G G G G G G G G G G G G T G G
22 chr22_15700855 0 15700855 T T T T T T A T T T T T T T T T T T T T
22 chr22_15701053 0 15701053 T T T T A T T T T T T T T T T T T T T T
22 chr22_15704115 0 15704115 G G G G G G G G T T T T G G G G G G G G
22 chr22_15715000 0 15715000 A A C C C C A A A A A A A A A A A A A A
22 chr22_15723717 0 15723717 G G G G G G G G C C C C G G G G G G G G
22 chr22_15758039 0 15758039 G G G G G G G G C C C C G G G G G G G G
22 chr22_15823714 0 15823714 G G G G G G G G G G G G C C G G G G G G
22 chr22_15849147 0 15849147 C C C C C C C C C G C C C C C C C C C C
22 chr22_15893915 0 15893915 T T T T T T T T T T T T T T G G T T T T
22 chr22_15902558 0 15902558 C C C C C C C C G G G G C C C C C C C C
22 chr22_15908026 0 15908026 G G C G G G G G G G G G G G G G G G G G
22 chr22_15916950 0 15916950 T T G T G T T T T T T T T T T T T T T T
22 chr22_15929793 0 15929793 C C C C C C C C C C C C C C C C A C C C
22 chr22_15943977 0 15943977 T T T T T T T T G T T T T T T T T T T T
22 chr22_15947653 0 15947653 G G G G G G C G G G G G G G G G G G G G
22 chr22_15959319 0 15959319 G G G G G G G G T T T T G G G G G G G G
22 chr22_15960139 0 15960139 A A A A A C A A A A A A A A A A A A A A
22 chr22_15965537 0 15965537 C C C C C C C C A A A A C C C C C C C C
22 chr22_15972428 0 15972428 A A A A A A A A C C C C A A A A A A A A
22 chr22_15981592 0 15981592 C C C C C G C C C C C C C C C C C C C C
22 chr22_15992832 0 15992832 A T T T T T A T T T T T T T T T T T T T
22 chr22_16026716 0 16026716 A A A A A T A A A A A A A A A A A A A A
22 chr22_16038488 0 16038488 G G G G G G G G G G G T G G G G G G G G
22 chr22_16049694 0 16049694 C C C C C C C C A A A A C C C C C C C C
22 chr22_16052537 0 16052537 C C C C C C C C C C C C C C C C G G C C
22 chr22_16085528 0 16085528 A A A A A C A A A A A A A A A A A A A A
22 chr22_16093320 0 16093320 G G G G G G G G C C C C G G G G G G G G
22 chr22_16105292 0 16105292 C C C C C C C C A A A A C C C C C C C C
22 chr22_16107095 0 16107095 G G G G G G G G G G G G G T G G G G G G
22 chr22_16110128 0 16110128 A A A A A A A A A A A A A A A C A A A A
22 chr22_16157707 0 16157707 A A A A A A A A A A A A T T A A A A A A
22 chr22_16187567 0 16187567 G G G G G G G G G G G G C G G G G G G G
22 chr22_16195030 0 16195030 T T T T T T T T T T T T G G T T T T T T
22 chr22_16195649 0 16195649 C C C C C C C C G G G G C C C C C C C C
22 chr22_16198116 0 16198116 A A A A A A A C A A A A A A A A A A A A
22 chr22_16202408 0 16202408 A A A A A A A A A A A A A C A A A A A A
22 chr22_16212206 0 16212206 T T G G G G G G G G G G G G G G G G G G
22 chr22_16227238 0 16227238 G G G G G G G G G G G G G G G G C C G G
22 chr22_16240864 0 16240864 G G G G G G G G T T T T G G G G G G G G
22 chr22_16255389 0 16255389 C C C C C C C C A A A A C C C C C C C C
22 chr22_16259955 0 16259955 C C C C C C C C A A A A C C C C C C C C
22 chr22_16296367 0 16296367 G G G G G G G G G G G G G G G G C G G G
22 chr22_16298823 0 16298823 G G C G G G G G G G G G G G G G G G G G
22 chr22_16304435 0 16304435 G G G G G G G G C C C C G G G G G G G G
22 chr22_16318176 0 16318176 A A A A A A A A A A A A A A A T A A A A
22 chr22_16327733 0 16327733 A A A A A A A A C C C C A A A A A A A A
22 chr22_16333301 0 16333301 T T T T T T T T T T T T G T T T T T T T
22 chr22_16333796 0 16333796 G G C C C C G G G G G G C C C C C C G G
22 chr22_16337983 0 16337983 T T T T T T T T T T T T T T T T A T T T
22 chr22_16343270 0 16343270 T T T T T T T T T T T T T T A A T T T T
22 chr22_16344955 0 16344955 T T A A A A T T A A A A A A A A A A T T
22 chr22_16359624 0 16359624 G G G G G G G T G G G G G G G G G G G G
22 chr22_16404856 0 16404856 C C C G G G C C C C C C C C C C C C C C
22 chr22_16427427 0 16427427 G G G G G G G G G G G G G G C G G G G G
22 chr22_16437636 0 16437636 G G G G G G G G C C C C G G G G G G G G
22 chr22_16452485 0 16452485 G G T T T T G G G G G G G G G G G G G G
22 chr22_16470255 0 16470255 G G G G G G G G G G G G G G T T G G G G
22 chr22_16476611 0 16476611 A C C C C C C C C C C C C C C C C C C C
22 chr22_16477874 0 16477874 A A A A A A A A C C C C A A A A A A A A
22 chr22_16494925 0 16494925 C C C C C C C C C C C C C C A A C C C C
22 chr22_16503279 0 16503279 T T A A T T T T T T T T T T T T T T T T
22 chr22_16505313 0 16505313 G G G G G G G G G G G G G G C C C C G G
22 chr22_16505573 0 16505573 A A A A A A A A A A A A A A T T A A A A
22 chr22_16562219 0 16562219 C C C C C C C C A A A A C C C C C C C C
22 chr22_16573166 0 16573166 T T T T T T T T A A A A T T T T T T T T
22 chr22_16590997 0 16590997 C C C C C C C C G G G G C C C C C C C C
22 chr22_16601890 0 16601890 C C A A A A A C A A A A A A A A A A A A
22 chr22_16637911 0 16637911 A T A A A A A A A A A A A A A A A A A A
22 chr22_16678008 0 16678008 A A A A A A A A A A A A A A A A C C A A
22 chr22_16682234 0 16682234 G G G G G G G G G G G G G G C C G G G G
22 chr22_16682631 0 16682631 A A T T T T T T T T T T T T T T T T A A
22 chr22_16686400 0 16686400 A A T T T T A A A A A A A A A A A A A A
22 chr22_16689217 0 16689217 A A A A A A A A T T T T A A A A A A A A
22 chr22_16705977 0 16705977 T T T T T T T T T T T T T T T T G G T T
22 chr22_16706750 0 16706750 T T T T T T T T G T G G T T T T T T T T
22 chr22_16706904 0 16706904 A A A A A A A A A A A A A A C C A A A A
22 chr22_16719165 0 16719165 C C C G C C C C C C C C C C C C C C C C
22 chr22_16743767 0 16743767 G G G G G G G G C G G G G G G G G G G G
22 chr22_16755013 0 16755013 G G G G G G G G G G G G G G G G C G G G
22 chr22_16758248 0 16758248 C C C C C C C C C C C C C C C C C G C C
22 chr22_16764748 0 16764748 G G G G C G G G G G G G G G G G G G G G
22 chr22_16776319 0 16776319 T T T T G G T T T T T T T T T T T T T T
22 chr22_16789208 0 16789208 G G G G G G G G G G G G G G C C G G G G
22 chr22_16793764 0 16793764 C C C C C C C C C C C C C C C C G G C C
22 chr22_16810339 0 16810339 T T G G T T T T T T T T T T T T T T T T
22 chr22_16821198 0 16821198 C G G G G G G G G G G G G G G G G G G G
22 chr22_16827617 0 16827617 C C G G G G C C G G G G G G G G G G C C
22 chr22_16839678 0 16839678 A A A A A A A A A A A A A A A A A C A A
22 chr22_16860778 0 16860778 A A A A A A A A C C C C A A A A A A A A
22 chr22_16863698 0 16863698 C C C C C C C C G G G G C C C C C C C C
22 chr22_16879925 0 16879925 A A A A A A A A C C A A A A A A A A A A
22 chr22_16942433 0 16942433 C C C C C C C C C C C C C G C C C C C C
22 chr22_16943661 0 16943661 A A C C C C A A A A A A A A A A A A A A
22 chr22_16945423 0 16945423 G G G G G G G G G G G G G G T T T T G G
22 chr22_16955090 0 16955090 T T T T T T T T T T T T A A T T T T T T
22 chr22_16956706 0 16956706 A A A A A C A A A A A A A A A A A A A A
22 chr22_16961360 0 16961360 G T G G G G G G G G G G G G G G G G T T
22 chr22_16975194 0 16975194 C C C C C C C C C C C C C C C C A C C C
22 chr22_17028617 0 17028617 A C A A A A A A A A A A A A A A A A A A
22 chr22_17043098 0 17043098 C C C C C C C C C C C C A A C C A C C C
22 chr22_17049083 0 17049083 G G G G G G G G G G G G G G G G G T G G
22 chr22_17055543 0 17055543 C C C C A C C C C C C C C C C C C C C C
22 chr22_17070731 0 17070731 A A A A A A A A A A A A C C C C C C A A
22 chr22_17074465 0 17074465 C C C C C C C C C C C C C C C C A A C C
22 chr22_17076780 0 17076780 G T G G G G T T G G G G G G G G G G G G
22 chr22_17079700 0 17079700 T T T T T T T T G G G G T T T T T T T T
22 chr22_17081360 0 17081360 G G G G C G G G G G G G G G G G G G G G
22 chr22_17117638 0 17117638 G G G G G G G G G G G G G G G G C C G G
22 chr22_17122150 0 17122150 T T T T T T T T T T T T T T G G T T T T
22 chr22_17137241 0 17137241 C C C C C C C C C C C C C C C G C C C C
22 chr22_17139840 0 17139840 G G G G G G G G G G G G C C C C G G G G
22 chr22_17149300 0 17149300 C C G G G G C C C C C C C C C C C C C C
22 chr22_17156460 0 17156460 C C A A A A C C A A A A A A A A A A C C
22 chr22_17158260 0 17158260 C C C C C C C C G G G G C C C C C C C C
22 chr22_17220565 0 17220565 A A A A A A A A A A A A C C A A A A A A
22 chr22_17266053 0 17266053 G G G G G G G G G G G G G T G G G G G G
22 chr22_17275213 0 17275213 A A A A A A A A A A A C A A A A A A A A
22 chr22_17293387 0 17293387 T T T T T T T T G G G G T T T T T T T T
22 chr22_17296712 0 17296712 G G G G T T G G G G G G G G G G G G G G
22 chr22_17297621 0 17297621 G G G G G G G G C C C C G G G G G G G G
22 chr22_17301284 0 17301284 G G G G C C G G G G G G G G G G G G G G
22 chr22_17302737 0 17302737 A A A A A A A A C C C C A A A A A A A A
22 chr22_17314459 0 17314459 G G G G G G G G G G C G G G G G G G G G
22 chr22_17318435 0 17318435 G G G G G G G G C C C C G G G G G G G G
22 chr22_17320864 0 17320864 C C C C C C C C C C C C C C C C G G C C
22 chr22_17354133 0 17354133 T T T T T T T T G G G G T T T T T T T T
22 chr22_17401556 0 17401556 C C C C C C C C C C C C C C C C G G C C
22 chr22_17402501 0 17402501 T T T T T T T T G T T T T T T T T T T T
22 chr22_17421583 0 17421583 A A A A A A A A A A A A A A A C A A A A
22 chr22_17464159 0 17464159 G G G G G G G G T T T T G G G G G G G G
22 chr22_17474092 0 17474092 A A A C A A A A A A A A A A A A A A A A
22 chr22_17517032 0 17517032 T T T T T T T T T T T T A T T T T T T T
22 chr22_17518318 0 17518318 G G G G G G G G T T T T G G G G G G G G
22 chr22_17520046 0 17520046 T T A A A A T T T T T T T T T T T T T T
22 chr22_17537477 0 17537477 A A A C C C A A A A A A A A A A A A A A
22 chr22_17539375 0 17539375 A A A A A A A A T T A T A A A A A A A A
22 chr22_17554236 0 17554236 G G G G G G G G C C C C G G G G G G G G
22 chr22_17571259 0 17571259 G G G G C C G G G G G G G G G G G G G G
22 chr22_17573328 0 17573328 T T A T T T T T T T T T T T T T T T T T
22 chr22_17584293 0 17584293 T T T T A T T T T T T T T T T T T T T T
22 chr22_17591669 0 17591669 T T T T T T T T G G G G T T T T T T T T
22 chr22_17604172 0 17604172 T T T T T T T T G G G G T T T T T T T T
22 chr22_17612113 0 17612113 T T T T T T T T T T A A T T T T T T T T
22 chr22_17612375 0 17612375 G G G G G G G G T T T T G G G G G G G G
22 chr22_17637221 0 17637221 A A A A A A A A A A A A A A A A A T A A
22 chr22_17648691 0 17648691 G G G G G G C G G G G G G G G G G G G G
22 chr22_17659873 0 17659873 A A A A A A A A A A A A A A C C A A A A
22 chr22_17660642 0 17660642 G G C C C C G G G G G G G G G G G G G G
22 chr22_17664862 0 17664862 G G G G G G G G G G C G G G G G G G G G
22 chr22_17711262 0 17711262 T T T T T T T T T T T T G T T T T T T T
22 chr22_17724203 0 17724203 T T T T T T T T A A A A T T T T T T T T
22 chr22_17754627 0 17754627 G G G G G G G G G G G G G G G G C C G G
22 chr22_17770476 0 17770476 C C A C A C C C C C C C C C C C C C C C
22 chr22_17772985 0 17772985 T T T T T T T T G G G G T T T T T T T T
22 chr22_17779233 0 17779233 C C C C C C C C C C C C G G C C C C C C
22 chr22_17803712 0 17803712 T T T T T T T T A A A A T T T T T T T T
22 chr22_17806555 0 17806555 C C G G C C C C C C C C C C C C C C C C
22 chr22_17807861 0 17807861 G G G G G G C G G G G G G G G G G G G G
22 chr22_17818255 0 17818255 G G G G G G G G C G G G G G G G G G G G
22 chr22_17819231 0 17819231 A A A A A A A A A A A A A A A A A T A A
22 chr22_17819704 0 17819704 G G G G G G G G G G G G G G T T G G G G
22 chr22_17839422 0 17839422 A A A A A A A A C C C C A A A A A A A A
22 chr22_17850710 0 17850710 A A A A A A A A A A A A A A A T A A A A
22 chr22_17854581 0 17854581 A A A C C C A A A A A A A A A A A A A A
22 chr22_17861867 0 17861867 A A C C C C A C C C C C A A A A A A A A
22 chr22_17864576 0 17864576 G G G G G G G G T T T T G G G G G G G G
22 chr22_17917735 0 17917735 T T T T T T T T T T T T T T T T A T T T
22 chr22_17943587 0 17943587 A A A A A A A A C C C C A A A A A A A A
22 chr22_17956346 0 17956346 T T T T T T T T G G G G G G T T T T T T
22 chr22_17965171 0 17965171 G G G G G G G G G G G G G T G G T T G G
22 chr22_17970310 0 17970310 C C A A A A C C C C C C A A A A A A C C
22 chr22_17977259 0 17977259 T T T T T T T T A A A A T T T T T T T T
22 chr22_17993678 0 17993678 C C C C A C C C C C C C C C C C C C C C
22 chr22_18012852 0 18012852 A A A A A A A A A A A A A A C C C C A A
22 chr22_18015300 0 18015300 G G G G G G G G G G C G G G G G G G G G
22 chr22_18016013 0 18016013 C C C C C C A C C C C C C C C C C C C C
22 chr22_18037209 0 18037209 T T T T T T T T T T T T T T G T T T T T
22 chr22_18058160 0 18058160 G G G G G G G G C C C C G G G G G G G G
22 chr22_18068936 0 18068936 T T T T T T T T T T T T A T T T T T T T
22 chr22_18071209 0 18071209 G G G G G G G G C C C C G G G G G G G G
22 chr22_18072014 0 18072014 G G C C C C G G C C C C C C C C C C G G
22 chr22_18117453 0 18117453 G G G G G G G G C G G G G G G G G G G G
22 chr22_18119724 0 18119724 C C C C C C C C C C C C C G C C C C C C
22 chr22_18129739 0 18129739 C C C C C C C C A A A A C C C C C C C C
22 chr22_18153869 0 18153869 G G C G C G G G G G G G G G G G G G G G
22 chr22_18168708 0 18168708 T T T T T T T T A T T T T T T T T T T T
22 chr22_18171617 0 18171617 T T T T T T T T A A A A T T T T T T T T
22 chr22_18185397 0 18185397 T T T T T T T T G T G T T T T T T T T T
22 chr22_18228042 0 18228042 C C C G C C C C C C C C C C C C C C C C
22 chr22_18231518 0 18231518 G G G G G G C C G G G G G G G G G G G G
22 chr22_18254967 0 18254967 G G G G G G G G G G G G G G G T G G G G
22 chr22_18263204 0 18263204 G G G G G G T T G G G G G G G G G G G G
22 chr22_18266910 0 18266910 C C C C C C C C C C C C C C A A C C C C
22 chr22_18291586 0 18291586 G G G G G G C G G G G G G G G G G G C C
22 chr22_18325672 0 18325672 T T T T T T T T G G G G T T T T T T T T
22 chr22_18334204 0 18334204 C C C C C C C C G G C C C C C C C C C C
22 chr22_18368777 0 18368777 C C G G G G C C G G G G G G G G G G C C
22 chr22_18371343 0 18371343 C C C C A C C C A A A A C C C C C C C C
22 chr22_18383516 0 18383516 G G G G G G G G G G G G G G G G T T G G
22 chr22_18390539 0 18390539 A T T T T T T T T T T T T T T T T T T T
22 chr22_18414605 0 18414605 T T T T T T T T T T T T G G T T T T T T
22 chr22_18415898 0 18415898 A A A A A T A A A A A A A A A A A A A A
22 chr22_18439004 0 18439004 C C C C C C C C C C C C C G C C G G C C
22 chr22_18473980 0 18473980 A A A A A A A A A A A C A A A A A A A A
22 chr22_18482149 0 18482149 A A A A A A A A A A A A A A A C A A A A
22 chr22_18528537 0 18528537 A A A A A A A A T T T T A A A A A A A A
22 chr22_18544775 0 18544775 T T T T T T T T G G T T T T T T T T T T
22 chr22_18546181 0 18546181 C C G G C G C C C C C C C C C C C C C C
22 chr22_18551106 0 18551106 T T T T A T T T T T T T T T T T T T T T
22 chr22_18575842 0 18575842 G G C C C G G G G G G G G G G G G G G G
22 chr22_18600637 0 18600637 G G G G G G G G G G G G C C C C C C G G
22 chr22_18608413 0 18608413 C C C C C C A A C C C C C C C C C C A A
22 chr22_18638047 0 18638047 C C C C C C C C C C C C C C C C C G C C
22 chr22_18638488 0 18638488 C C C C C C C C C C C C C C C G C C C C
22 chr22_18644189 0 18644189 G G G G G G T T G G G G G G G G G G G G
22 chr22_18659992 0 18659992 A A A A A A A A C C C C A A A A A A A A
22 chr22_18665938 0 18665938 A A A A A T A A A A A A A A A A A A A A
22 chr22_18667167 0 18667167 A A A A A A A A A A A A A T A A A A A A
22 chr22_18722633 0 18722633 C C C C C G C C C C C C C C C C C C C C
22 chr22_18727424 0 18727424 C C C C C C C C C C C C C G C C C C C C
22 chr22_18743757 0 18743757 G G G G G G G G G G G G C G G G G G G G
22 chr22_18757247 0 18757247 T T G G G T T T T T T T T T T T T T T T
22 chr22_18773063 0 18773063 T T T T T T T T A A A A T T T T T T T T
22 chr22_18806905 0 18806905 C C C C C C C G C C C C C C C C C C C C
22 chr22_18809390 0 18809390 T T T T T T T T A A A A T T T T T T T T
22 chr22_18814187 0 18814187 G G G G G G G G C C C C G G G G G G G G
22 chr22_18818154 0 18818154 A A A A A A A A A A A A A A A A C C A A
22 chr22_18822605 0 18822605 A A A A A A A A A A A A A A T T A A A A
22 chr22_18832782 0 18832782 C C C C C C C C C C C C C C C G C C C C
22 chr22_18843506 0 18843506 A A A A A A A A C C C C A A A A A A A A
22 chr22_18868386 0 18868386 T T T T T T T T T T T T G T T T T T T T
22 chr22_18871117 0 18871117 C C C C C C C C C C C C C C C C A A C C
22 chr22_18883513 0 18883513 C C C C C C A C C C C C C C C C C C C C
22 chr22_18889008 0 18889008 C C C C C C C C C C C C G G C C C C C C
22 chr22_18897009 0 18897009 G G G G C C G G G G G G G G G G G G G G
22 chr22_18906320 0 18906320 G G G G G G G G T T T T G G G G G G G G
22 chr22_18920069 0 18920069 T T T T T T T T A A A A T T T T T T T T
22 chr22_18929309 0 18929309 C C C C C C C C A A A A C C C C C C C C
22 chr22_18930702 0 18930702 G G G G G G G G G T T T G G G G G G G G
22 chr22_18943145 0 18943145 T T A T T T T T T T T T T T T T T T T T
22 chr22_18967786 0 18967786 G T G G G G G G G G G G G G G G G G G G
22 chr22_18980650 0 18980650 T T T T T T T T G G G G T T T T T T T T
22 chr22_18998466 0 18998466 C G G G G G G G G G G G G G G G G G G G
22 chr22_19029198 0 19029198 C C C C C C C C C G C G C C C C C C C C
22 chr22_19037094 0 19037094 G G G G G G G G G G G G T T T T G G G G
22 chr22_19054284 0 19054284 A A A A C C A A A A A A A A A A A A A A
22 chr22_19078577 0 19078577 G G G G G G G G T T T T G G G G G G G G
22 chr22_19101902 0 19101902 G G T T T T G G G G G G G G G G G G G G
22 chr22_19119966 0 19119966 G G C C C C G G G G G G G G G G G G G G
22 chr22_19120718 0 19120718 A A C C A A A A A A A A A A A A A A A A
22 chr22_19125073 0 19125073 C C C C C G C C C C C C C C C C C C C C
22 chr22_19131392 0 19131392 G G T T T T G G G G G G G G G G G G G G
22 chr22_19137122 0 19137122 G G G G G G G G T T T T G G G G G G G G
22 chr22_19161519 0 19161519 T T T T T T T T A A A A T T T T T T T T
22 chr22_19210141 0 19210141 T T T T T T T T A T T T T T T T T T T T
22 chr22_19211604 0 19211604 T T T T T T T T G G G G T T T T T T T T
22 chr22_19230537 0 19230537 A A A A A A A A A A A A T T T T A A A A
22 chr22_19232047 0 19232047 C C C C C C C C C C C C C C C C A C C C
22 chr22_19236324 0 19236324 G G T T T T G G G G G G G G G G G G G G
22 chr22_19246783 0 19246783 C C C C C C C C C C C C G G C C C C C C
22 chr22_19273000 0 19273000 G G G G G G G G G G G T G G G G G G G G
22 chr22_19278113 0 19278113 G G G G G G G G G G G G C C C C G G G G
22 chr22_19278312 0 19278312 C C C C C C C C C C C C A C C C C C C C
22 chr22_19283159 0 19283159 A A C C C C A A A A A A A A A A A A A A
22 chr22_19320032 0 19320032 T T T T T T T T T T T T G T T T T T T T
22 chr22_19367935 0 19367935 T T T T T T T T G G G G T T T T T T T T
22 chr22_19373334 0 19373334 C C C C C C C C A A A A C C C C C C C C
22 chr22_19388000 0 19388000 T T T T T T T T T T T T A T T T T T T T
22 chr22_19400185 0 19400185 T T T T T T T T T T T T T T G G T T T T
22 chr22_19408038 0 19408038 T T T T T T T T G G G G T T T T T T T T
22 chr22_19443096 0 19443096 G T G G G G T T G G G G G G G G G G G G
22 chr22_19450658 0 19450658 G G G G G G G G C C C C G G G G G G G G
22 chr22_19488002 0 19488002 C G G G G G G G G G G G G G G G G G G G
22 chr22_19497594 0 19497594 G G G G G G G G G G G G C C G G G G G G
22 chr22_19500776 0 19500776 T T T T T T T T A T T T T T T T T T T T
22 chr22_19519243 0 19519243 T T G G G G T T G G G G G G G G G G T T
22 chr22_19519324 0 19519324 A A A A A A A A C C C C A A A A A A A A
22 chr22_19548370 0 19548370 G G G G G G G G T T T T G G G G G G G G
22 chr22_19564876 0 19564876 C C C C C C C C A C A C C C C C C C C C
22 chr22_19564988 0 19564988 G G G G G G G G G G G G G G G T G G G G
22 chr22_19595644 0 19595644 C C C C C C C C C G C G C C C C C C C C
22 chr22_19633397 0 19633397 A A T T T T A A A A A A T T T T T T A A
22 chr22_19680581 0 19680581 T T A A A A T T T T T T T T T T T T T T
22 chr22_19688515 0 19688515 A C C C C C A C C C C C C C C C C C C C
22 chr22_19698316 0 19698316 C C C C C C C C A A A A C C C C C C C C
22 chr22_19714244 0 19714244 G G G G G G G G T T T T G G G G G G G G
22 chr22_19757433 0 19757433 C C C C C C C C C C C C C C A A C C C C
22 chr22_19777572 0 19777572 G G G G G G C G G G G G G G G G G G G G
22 chr22_19783673 0 19783673 G G C C C G G G G G G G G G G G G G G G
22 chr22_19816335 0 19816335 A A A T A A A A A A A A A A A A A A A A
22 chr22_19822831 0 19822831 T T T T T T T T G G G G T T T T T T T T
22 chr22_19824753 0 19824753 C C C C C C C C C C C C C C C C A C C C
22 chr22_19881089 0 19881089 A A C C C C A A C C C C C C C C C C A A
22 chr22_19889034 0 19889034 G G G G G G G G G G G G G G G G C C G G
22 chr22_19924015 0 19924015 C C G G G G C C G G G G G G G G G G C C
22 chr22_19950003 0 19950003 T T G G G G T T G G G G G G G G G G T T
22 chr22_19976505 0 19976505 T T T T T T T T T T T T T T A T T T T T
22 chr22_19995352 0 19995352 G G G G T T G G G G G G G G G G G G G G
22 chr22_19999711 0 19999711 C C C C C C C C A A C C C C C C C C C C
22 chr22_20016982 0 20016982 G G G G G G G G G G G G G G G G C C G G
22 chr22_20044888 0 20044888 C C C C C C C C C C C C C C G G C C C C
22 chr22_20093180 0 20093180 G G G G T T G G G G G G G G G G G G G G
22 chr22_20097055 0 20097055 A A A A A A A A A A A A A A T T A A A A
22 chr22_20126352 0 20126352 A A T T T T T T T T T T T T T T T T A A
22 chr22_20155523 0 20155523 G G G G G G G G C C C C G G G G G G G G
22 chr22_20172467 0 20172467 A A A A A A A A A A A A A T A A A A A A
22 chr22_20242258 0 20242258 T T T T T T T T G G G T T T T T T T T T
22 chr22_20252040 0 20252040 C C C C C C C C A A A A C C C C C C C C
22 chr22_20259286 0 20259286 C C C C G G G G C C C C C G G G G G C C
22 chr22_20269804 0 20269804 T T T T T T T T A A A A T T T T T T T T
22 chr22_20274604 0 20274604 A A A A A A A A C C C C A A A A A A A A
22 chr22_20286315 0 20286315 A A A A A A A A T T A T A A A A A A A A
22 chr22_20287349 0 20287349 C C G G G G C C C C C C C C C C C C C C
22 chr22_20292827 0 20292827 T T T T T T T T A A A T T T T T T T T T
22 chr22_20298701 0 20298701 G G G G G G G G C C C G G G G G G G G G
22 chr22_20302443 0 20302443 G G G T G G G G G G G G G G G G G G G G
22 chr22_20303330 0 20303330 A A A A A A A A A A A A A A C C A A A A
22 chr22_20323092 0 20323092 A A A A A A A A A C A C A A A A A A A A
22 chr22_20323585 0 20323585 C C C C C C C C G G C G C C C C C C C C
22 chr22_20329428 0 20329428 G G G G G G G G C C C C G G G G G G G G
22 chr22_20329958 0 20329958 A A A A A A A A A T A A A A A A A A A A
22 chr22_20337571 0 20337571 G G G G G T G G G G G G G G G G G G G G
22 chr22_20338729 0 20338729 G G G T G G G G G G G G G G G G G G G G
22 chr22_20364282 0 20364282 C C C C C C C C C C C C A C C C C C C C
22 chr22_20364436 0 20364436 C C C C C C C C C C A C C C C C C C C C
22 chr22_20368568 0 20368568 G G G G G G C C G G G G G G G G G G G G
22 chr22_20369260 0 20369260 A A A A A A A A A A A A T T A A T T A A
22 chr22_20372655 0 20372655 G G G G G G G G T T T T G G G G G G G G
22 chr22_20392259 0 20392259 C C C C C C C C A A A A C C C C C C C C
22 chr22_20395780 0 20395780 C C C C C C C C C C C C C C A A C C C C
22 chr22_20435518 0 20435518 T T T T T T T T G G G G T T T T T T T T
22 chr22_20460615 0 20460615 G G G G G G G G T T T T G G G G G G G G
22 chr22_20466479 0 20466479 G G G G G G G G G G G G G G C G G G G G
22 chr22_20480694 0 20480694 C C C C C C C C C C C C C C C C C G C C
22 chr22_20486506 0 20486506 A A A A A A A A A A A A A A A A T T A A
22 chr22_20506152 0 20506152 C C C C C C C C C C A C C C C C C C C C
22 chr22_20510516 0 20510516 C C C C C C C C C C C C A C C C C C C C
22 chr22_20511531 0 20511531 A A A A A A A A C C C C A A A A A A A A
22 chr22_20539179 0 20539179 C C C C C C C C C C C C C C C C G G C C
22 chr22_20550707 0 20550707 T T A A A A T T T T T T T T T T T T T T
22 chr22_20594867 0 20594867 G G G G G G G G T T T T G G G G G G G G
22 chr22_20600809 0 20600809 T T T T T T A A T T T T T T T T T T T T
22 chr22_20607623 0 20607623 T T T T T T T T T T T T G G T T T T T T
22 chr22_20609035 0 20609035 G G G G G G G G G G G G C G G G G G G G
22 chr22_20619883 0 20619883 A A A A A A A A C C C C A A A A A A A A
22 chr22_20622168 0 20622168 T T T T T T T T G G G G T T T T T T T T
22 chr22_20646515 0 20646515 A A A A A A A A C C C C A A A A A A A A
22 chr22_20652803 0 20652803 G G G G G G T T G G G G G G G G G G G G
22 chr22_20666280 0 20666280 C C C C C C C C C C C C C C A C C C C C
22 chr22_20685663 0 20685663 T T G G G G T T G G G G G G G G G G T T
22 chr22_20726130 0 20726130 G G T T G G G G G G G G G G G G G G G G
22 chr22_20731716 0 20731716 A A A A A A A A C C C C A A A A A A A A
22 chr22_20735177 0 20735177 C C C C C C C G C C C C C C C C C C C C
22 chr22_20744319 0 20744319 A A A A A C A A A A A A A A A A A A A A
22 chr22_20751252 0 20751252 C C C C C C C C C C C C C G C C C C C C
22 chr22_20764424 0 20764424 T T T T T T T T A A A A T T T T T T T T
22 chr22_20779629 0 20779629 G G G G G G G G G G G G G T G G G G G G
22 chr22_20807968 0 20807968 A C C C C C C C C C C C C C C C C C C C
22 chr22_20809517 0 20809517 A A A A A A A A A A A A A A A A T T A A
22 chr22_20818923 0 20818923 C C C C C C C C C C C C C C C C G G C C
22 chr22_20824100 0 20824100 A A A A A A A A A A A A A A A A T T A A
22 chr22_20829806 0 20829806 A A A A A A A A A A A A A A A T A A A A
22 chr22_20901983 0 20901983 T T T T T T T T G G G G T T T T T T T T
22 chr22_20911949 0 20911949 G G G G G G G G C C C C G G G G G G G G
22 chr22_20918643 0 20918643 A A C C C C A C C C C C C C C C C C A A
22 chr22_20923163 0 20923163 C C C C C C C C A A A A C C C C C C C C
22 chr22_20924975 0 20924975 T T G G G G T T T T T T T T T T T T T T
22 chr22_20927602 0 20927602 G G G G G G G G G G G G G G G G C C G G
22 chr22_20927756 0 20927756 T T G G G T T T T T T T T T T T T T T T
22 chr22_20932290 0 20932290 G G G G G G G G G G G G G G G T G G G G
22 chr22_20953515 0 20953515 G G G G G G G G G G C G G G G G G G G G
22 chr22_20956866 0 20956866 G G G G G G G G G G G G G G G T G G G G
22 chr22_20958400 0 20958400 C C C C C C C C C C C C C C C C C G C C
22 chr22_20961968 0 20961968 T T T T T T T T A T T T T T T T T T T T
22 chr22_20969236 0 20969236 C C C C C C C C C G C G C C C C C C C C
22 chr22_20969873 0 20969873 G G G G G G G G G G C G G G G G G G G G
22 chr22_20992475 0 20992475 C C C C C C C C C G C G C C C C C C C C
22 chr22_21016169 0 21016169 T T T T T T T T T T T T G G T T T T T T
22 chr22_21016315 0 21016315 A A A A A A A A A A A T A A A A A A A A
22 chr22_21022791 0 21022791 A A A A A A A A A A A A A C A A A A A A
22 chr22_21038884 0 21038884 G G G G C G G G G G G G G G G G G G G G
22 chr22_21042693 0 21042693 G G T T G G G G G G G G G G G G G G G G
22 chr22_21046830 0 21046830 A T T T T T A T T T T T T T T T T T T T
22 chr22_21075512 0 21075512 T T T T T T T T T T T T T T G T T T T T
22 chr22_21088361 0 21088361 A A A A A A A A A A A A A A C C A A A A
22 chr22_21094500 0 21094500 T T T T T T T T T T T T T T G G T T T T
22 chr22_21116251 0 21116251 G G G G G T G G G G G G G G G G G G G G
22 chr22_21121173 0 21121173 C C C C C C C C C C C C C C C C A C C C
22 chr22_21131757 0 21131757 C C C C C C C C C C C C C C G G C C C C
22 chr22_21133926 0 21133926 C C C C C C C C C C C C C C C C A C C C
22 chr22_21135440 0 21135440 G G G G G G G G C C C C G G G G G G G G
22 chr22_21158580 0 21158580 C C C C C C C C C C C C C C C G C C C C
22 chr22_21164460 0 21164460 A A A A A A A A C C C C A A A A A A A A
22 chr22_21191756 0 21191756 A A A A A A A A A A A A A T A A A A A A
22 chr22_21201385 0 21201385 T T T T T T T T T T T T T T A A T T T T
22 chr22_21218152 0 21218152 A A A A A A A A A A A A A C A A A A A A
22 chr22_21228185 0 21228185 G G G G G G G G G G G G G G T T G G G G
22 chr22_21248554 0 21248554 C G C C C C G G C C C C C C C C C C G G
22 chr22_21253738 0 21253738 G G G G G G G G G G C G G G G G G G G G
22 chr22_21263147 0 21263147 G G G G G G G G G G G G G T G G G G G G
22 chr22_21310913 0 21310913 A A A A A A A A A A A A T T A A A A A A
22 chr22_21320359 0 21320359 C C C C C C C C C C C C C G C C C C C C
22 chr22_21320966 0 21320966 A A A A A A A A T T T T A A A A A A A A
22 chr22_21331561 0 21331561 C C C G G G C C C C C C C C C C C C C C
22 chr22_21338886 0 21338886 G G G G G G G G G G G G T T G G G G G G
22 chr22_21341855 0 21341855 C C C C C C C C G G G G C C C C C C C C
22 chr22_21376129 0 21376129 C C C C C C C C C C C C C C C G C C C C
22 chr22_21397648 0 21397648 C C G G G G C C C C C C C C C C C C C C
22 chr22_21404964 0 21404964 C C C C C C C C C C C C A C C C C C C C
22 chr22_21428222 0 21428222 C C C C C C C C A A A A C C C C C C C C
22 chr22_21431111 0 21431111 A C A A A A A A C C C C C C C C C C C C
22 chr22_21452128 0 21452128 C C C C C C C C C C C C C C C G C C C C
22 chr22_21477572 0 21477572 C C C C C C C C C C C C C C C C A C C C
22 chr22_21485888 0 21485888 C C C C C C C C C C C C C C C C A C C C
22 chr22_21502740 0 21502740 A A A A A A A A A A A A A A T T A A A A
22 chr22_21505247 0 21505247 G G G G G G G G G G G G G G G G C C G G
22 chr22_21507999 0 21507999 A A A A A A A A C C C C A A A A A A A A
22 chr22_21545818 0 21545818 T T T T T T T T G G G G T T T T T T T T
22 chr22_21548949 0 21548949 C C C C C C C C C C C G C C C C C C C C
22 chr22_21612988 0 21612988 T T G G G G T T G G G G G G G G G G T T
22 chr22_21632682 0 21632682 G G G G G G G G T T T T G G G G G G G G
22 chr22_21646300 0 21646300 G G G G G G T T G G G G G G G G G G G G
22 chr22_21658543 0 21658543 T T T T T T T T G T G G T T T T T T T T
22 chr22_21682408 0 21682408 G G G G G G G G C C C C G G G G G G G G
22 chr22_21687063 0 21687063 C C C C C C C C A A A A C C C C C C C C
22 chr22_21689412 0 21689412 C C C C C C C C A A A A C C C C C C C C
22 chr22_21693111 0 21693111 A A A A A A A A A A A A A C A A A A A A
22 chr22_21706359 0 21706359 G G G G G G G G G G G G G G G G C C G G
22 chr22_21716786 0 21716786 A A T T A T A A A A A A A A A A A A A A
22 chr22_21721911 0 21721911 T T T T T T T T T T T T G G T T T T T T
22 chr22_21762816 0 21762816 C C G G G G C C C C C C C C C C C C C C
22 chr22_21767051 0 21767051 A A A A A A A A A A A T A A A A A A A A
22 chr22_21791026 0 21791026 C C A A A A C C A A A A A A A A A A C C
22 chr22_21796572 0 21796572 G G C G G G G G G G G G G G G G G G G G
22 chr22_21854806 0 21854806 C C C C C C C C G G G G C C C C C C C C
22 chr22_21866950 0 21866950 C C A A A A C C A A A A A A A A A A A A
22 chr22_21874447 0 21874447 T T T T T T T T T T T T G T T T T T T T
22 chr22_21887685 0 21887685 T T T T T T T T G G G G T T T T T T T T
22 chr22_21895992 0 21895992 C C C C C C C C C G C C C C C C C C C C
22 chr22_21903992 0 21903992 G G G G G G G G C C C C G G G G G G G G
22 chr22_21928286 0 21928286 G G G G G G G G G G G G C C G G G G G G
22 chr22_21960773 0 21960773 G G G G G G G G T T T T T T T T T T G G
22 chr22_21969043 0 21969043 C C C C C C C C C C A C C C C C C C C C
22 chr22_22031725 0 22031725 A A A A A C A A A A A A A A A A A A A A
22 chr22_22053523 0 22053523 A A A A A A A A C C C C A A A A A A A A
22 chr22_22056377 0 22056377 G G G G G G G G C C C C G G G G G G G G
22 chr22_22158322 0 22158322 T T T T T T T T T T T T G T T T T T T T
22 chr22_22160617 0 22160617 G G G G T T G G G G G G G G G G G G G G
22 chr22_22181180 0 22181180 G G G G G G G G G G G G G G G G T T G G
22 chr22_22203113 0 22203113 T T T T T T T T A A A A T T T T T T T T
22 chr22_22227320 0 22227320 G G G G G G G G G G G G G G C C G G G G
22 chr22_22246969 0 22246969 T T T T T T T T A T T T T T T T T T T T
22 chr22_22252230 0 22252230 G G G G G G G G G G G G C G G G G G G G
22 chr22_22252991 0 22252991 A A A A A A A A A A A A A A T T A A A A
22 chr22_22260770 0 22260770 A A A A A A A A A C A A A A A A A A A A
22 chr22_22286498 0 22286498 C C C C C C C C C C C C A A A A C C C C
22 chr22_22297551 0 22297551 T T T T T T T T T T T T T T A A A A T T
22 chr22_22316871 0 22316871 A A A A A A A A T T A T A A A A A A A A
22 chr22_22319353 0 22319353 T T T T T T T T T T T T T T G G T T T T
22 chr22_22364624 0 22364624 C C C C C C C C C C C C C C C C C G C C
22 chr22_22365798 0 22365798 G G T T T T G G G G G G G T G G T T G G
22 chr22_22366167 0 22366167 A A A A A A A A A A A C A A A A A A A A
22 chr22_22388656 0 22388656 G G G G G G G G G G G G G G T T G G G G
22 chr22_22408378 0 22408378 C C C C C C C C C C C C A C C C C C C C
22 chr22_22462861 0 22462861 T T T T T T T T T T T T T T G G T T T T
22 chr22_22518205 0 22518205 A A A A A A A A A A A A A A C C A A A A
22 chr22_22577318 0 22577318 A A A A A A A A C C C C A A A A A A A A
22 chr22_22634418 0 22634418 G G G G G G G G C G C G G G G G G G G G
22 chr22_22641284 0 22641284 A A A A A A A A A A A A T T A A A A A A
22 chr22_22641671 0 22641671 C C C C C C C C C C C C C C C C C G C C
22 chr22_22645823 0 22645823 C C C C C C C C G G G G C C C C C C C C
22 chr22_22661179 0 22661179 C G C C C C C C C C C C C C C C C C C C
22 chr22_22668839 0 22668839 C C C C C C C C G G G G C C C C C C C C
22 chr22_22713229 0 22713229 G G G G G G G G G G G G G G G G G T G G
22 chr22_22744351 0 22744351 G G G G G G G G G G G G G G G G C G G G
22 chr22_22805034 0 22805034 G G G G G G G G G G G G G G G G G T G G
22 chr22_22863533 0 22863533 G G G G G G G G C C C G G G G G G G G G
22 chr22_22892888 0 22892888 G G G G G G G G C C C C G G G G G G G G
22 chr22_22905260 0 22905260 T T T T T T T T G G G G T T T T T T T T
22 chr22_22911161 0 22911161 G G G G G G G G G G G G G G G G T T G G
22 chr22_22923974 0 22923974 A A A A A A A A A A A A A A A A C C A A
22 chr22_22928914 0 22928914 G G G G G G G G C C C C G G G G G G G G
22 chr22_22959509 0 22959509 T T T T T T T T T T T T T T T T G G T T
22 chr22_22962989 0 22962989 G G G G G T G G G G G G G G G G G G G G
22 chr22_23010898 0 23010898 C C C C C C C C C C C G C C C C C C C C
22 chr22_23022096 0 23022096 C C C C G G C C C C C C C C C C C C C C
22 chr22_23043775 0 23043775 C C C C C C C C G G G G C C C C C C C C
22 chr22_23076117 0 23076117 T T T T T T T T T T T T G T T T T T T T
22 chr22_23077871 0 23077871 A A A A A A A A A A A A A A T T A A A A
22 chr22_23086406 0 23086406 T T T T T T T T G G G G T T T T T T T T
22 chr22_23106550 0 23106550 G G G G G T G G G G G G G G G G G G G G
22 chr22_23157658 0 23157658 C C A A A A C C C C C C C C C C C C C C
22 chr22_23159331 0 23159331 G G C C C C C C C C C C C C C C C C G G
22 chr22_23163168 0 23163168 G G G G G G G G G G G G G T G G G G G G
22 chr22_23164314 0 23164314 A A A A A A A A T T T T A A A A A A A A
22 chr22_23164958 0 23164958 A A A A A A A A T T T T A A A A A A A A
22 chr22_23173979 0 23173979 G G G G G G G G T T T T G G G G G G G G
22 chr22_23184012 0 23184012 A A T T T T A A A A A A A A A A A A A A
22 chr22_23203548 0 23203548 T T T T T T T T G G G G T T T T T T T T
22 chr22_23207773 0 23207773 G G G G G G G G T T T T G G G G G G G G
22 chr22_23246442 0 23246442 A A A A A A A A A A A A C C C C C C A A
22 chr22_23285110 0 23285110 T T T T T T T T T T T T T T T T A T T T
22 chr22_23285967 0 23285967 G G T T T T G G G G G G G G G G G G G G
22 chr22_23297997 0 23297997 C C C C C C C C G G G G C C C C C C C C
22 chr22_23316708 0 23316708 A A C C C C A A A A A A A A A A A A A A
22 chr22_23318530 0 23318530 C C C C C C C C C C C C G G C C C C C C
22 chr22_23318785 0 23318785 G G G G G G G G G G C G G G G G G G G G
22 chr22_23351585 0 23351585 C C C C C C C C C C C C C G C C C C C C
22 chr22_23351806 0 23351806 C C G G G G C C C C C C C C C C C C C C
22 chr22_23357980 0 23357980 A A C C C C A A A A A A A A A A A A A A
22 chr22_23360278 0 23360278 A A A A A A A A A A A A C C A A A A A A
22 chr22_23369371 0 23369371 T T T T T T T T G T T T T T T T T T T T
22 chr22_23427967 0 23427967 G G G G G G G G G G G G C G G G G G G G
22 chr22_23490218 0 23490218 T T G G G G T T T T T T T T T T T T T T
22 chr22_23512763 0 23512763 C C C G C C C C C C C C C C C C C C C C
22 chr22_23517526 0 23517526 G G G G G G G G T T T T G G G G G G G G
22 chr22_23532516 0 23532516 G G C C C C G G G G G G G G G G G G G G
22 chr22_23549353 0 23549353 A A A A A A A A C C C C A A A A A A A A
22 chr22_23573396 0 23573396 G G G G G G G G G G G G C C G G G G G G
22 chr22_23602434 0 23602434 A A A A A A A A T T T T A A A A A A A A
22 chr22_23607079 0 23607079 A A A A A A A A T T T T A A A A A A A A
22 chr22_23610140 0 23610140 A A A A A A A A A A A A A C A A A A A A
22 chr22_23610906 0 23610906 A A A A A A A A A A A A A T A A A A A A
22 chr22_23612169 0 23612169 G G G G G G G G T T T T G G G G G G G G
22 chr22_23635295 0 23635295 T T T T T T T T T T T T T T G G T T T T
22 chr22_23651772 0 23651772 C C G G G G C C C C C C C C C C C C C C
22 chr22_23706578 0 23706578 G G G G G G G G C G C G G G G G G G G G
22 chr22_23719407 0 23719407 G G C C C C G G G G G G G G G G G G G G
22 chr22_23722696 0 23722696 G G G G G G G G G G G G G G C C G G G G
22 chr22_23734422 0 23734422 T T T T T T T T G G G G T T T T T T T T
22 chr22_23741939 0 23741939 C C C C C C C C G G G G C C C C C C C C
22 chr22_23758492 0 23758492 G G G G G G G G C C C C G G G G G G G G
22 chr22_23784848 0 23784848 G G G G G G G G C C C C G G G G G G G G
22 chr22_23793634 0 23793634 T T T T T T T T A A A A A A A A A A T T
22 chr22_23794540 0 23794540 A A A A A A A A A A C C A A A A A A A A
22 chr22_23803269 0 23803269 G G G G G G G G G G G G G G G G T T G G
22 chr22_23818359 0 23818359 A A A A A A A A A A A A C C A A A A A A
22 chr22_23821463 0 23821463 G G G G G G G G G G G G G G G G C G G G
22 chr22_23823914 0 23823914 A A A A A A A A A A A A A A C C A A A A
22 chr22_23831972 0 23831972 G G G G G G G G C G C G G G G G G G G G
22 chr22_23845162 0 23845162 G G G G G G G G G G G G G G T T G G G G
22 chr22_23847567 0 23847567 C C C C C C C C G G G G C C C C C C C C
22 chr22_23851913 0 23851913 T T T T T T T T A A A A T T T T T T T T
22 chr22_23866216 0 23866216 G G G G G G G G T T T T G G G G G G G G
22 chr22_23868494 0 23868494 C C C C C C C C G G G G G G G G G G C C
22 chr22_23872618 0 23872618 C C C C C C C C C C C C A C A A C C C C
22 chr22_23890173 0 23890173 A A A A A A A A A A A A A T A A A A A A
22 chr22_24010690 0 24010690 A A A A A A A A A A A A A A A A T T A A
22 chr22_24041310 0 24041310 C C G G C C C C C C C C C C C C C C C C
22 chr22_24110082 0 24110082 C C C C C C C C C C C C C G C G C C C C
22 chr22_24156259 0 24156259 C C C C C C C C C C C C C G C C C C C C
22 chr22_24184538 0 24184538 T T T T T T G G T T T T T T T T T T T T
22 chr22_24196651 0 24196651 G G G G G G G G C C C C G G G G G G G G
22 chr22_24212131 0 24212131 C C C C C C C C C C C C C C C G C C C C
22 chr22_24265461 0 24265461 C C C C C C C C G G G G G G G G G G C C
22 chr22_24279695 0 24279695 C C C C C C C C C C C C C C C C G G C C
22 chr22_24356155 0 24356155 A A A A A A A A A A A A A A C C C C A A
22 chr22_24369271 0 24369271 G G G G G G G G C C C C G G G G G G G G
22 chr22_24372510 0 24372510 C C C C C C C C C C C C C C A C C C C C
22 chr22_24397988 0 24397988 G G G G G G C C G G G G G G G G G G G G
22 chr22_24455376 0 24455376 T T G G G G G G G G G G G G G G G G T T
22 chr22_24471648 0 24471648 G G G G G G C C G G G G G G G G G G G G
22 chr22_24495484 0 24495484 A A A A A A A A A A A A A A A C A A A A
22 chr22_24511486 0 24511486 A A A T A A A A A A A A A A A A A A A A
22 chr22_24515124 0 24515124 A A A A A A A A A A A A C C A A A A A A
22 chr22_24548307 0 24548307 C C C C C C C C A A A A C C C C C C C C
22 chr22_24575511 0 24575511 C C C C C C C C A A A A C C C C C C C C
22 chr22_24576387 0 24576387 G G G G G G G G C G G G G G G G G G G G
22 chr22_24577461 0 24577461 A A A A A A A A C C C C A A A A A A A A
22 chr22_24579994 0 24579994 C C C C C C C C C C C C C C C C C G C C
22 chr22_24585347 0 24585347 G G G G G G G G G G G G C G G G G G G G
22 chr22_24587344 0 24587344 G G G G G G G G C C C C G G G G G G G G
22 chr22_24600597 0 24600597 C C C C C C C C C C C C C C C C G G C C
22 chr22_24621115 0 24621115 C C C C C C C C C C C C C C A A C C C C
22 chr22_24632411 0 24632411 A A A A A A A A A A A A A C A A A A A A
22 chr22_24682368 0 24682368 T T G G G G T T G G G G G G G G G G T T
22 chr22_24709420 0 24709420 C C C C C C C C C C C C G G C C C C C C
22 chr22_24729963 0 24729963 T T A A A A T T T T T T T T T T T T T T
22 chr22_24743959 0 24743959 A A A A A A A A A A A A A C A A A A A A
22 chr22_24749453 0 24749453 G G G G G G G G G G C G G G G G G G G G
22 chr22_24789112 0 24789112 A A T T T T A A T T T T T T T T T T A A
22 chr22_24815009 0 24815009 C C C C C C C C A C A C C C C C C C C C
22 chr22_24821756 0 24821756 A A A A A T A A A A A A A A A A A A A A
22 chr22_24851086 0 24851086 C C C C C C C C C C C C C C A A C C C C
22 chr22_24882717 0 24882717 G G C G C C G G G G G G G G G G G G G G
22 chr22_24888700 0 24888700 G G G G C G G G G G G G G G G G G G G G
22 chr22_24907889 0 24907889 C C C C C C C C G G G G C C C C C C C C
22 chr22_24922187 0 24922187 A A A A A A A A C C C C A A A A A A A A
22 chr22_24975423 0 24975423 C C C C C C C C C C C G C C C C C C C C
22 chr22_25031049 0 25031049 T T T T T T G G T T T T T T T T T T T T
22 chr22_25057101 0 25057101 A A T T T T T T T T T T T T T T T T A A
22 chr22_25067713 0 25067713 G G G G G G G G C C C C G G G G G G G G
22 chr22_25123044 0 25123044 A A A A A A A A A A A A A A T T A A A A
22 chr22_25160747 0 25160747 A A A A A A A A C C C C A A A A A A A A
22 chr22_25172705 0 25172705 T T A A A A T T A A A A A A A A A A T T
22 chr22_25187555 0 25187555 G G G G G G G G C C C C C C C C C C G G
22 chr22_25220694 0 25220694 T T T T T T T T T T T T T T T T G T T T
22 chr22_25221847 0 25221847 C C G G G G G G G G G G G G G G G G C C
22 chr22_25264497 0 25264497 G G G G G G G G G G G G C G G G G G G G
22 chr22_25269989 0 25269989 C C C C C C C C A A A A C C C C C C C C
22 chr22_25298441 0 25298441 G G G G G G G G C C C C G G G G G G G G
22 chr22_25312650 0 25312650 T T T T T T T T T T T T T T G G T T T T
22 chr22_25343142 0 25343142 A A A A A A A A A A A A T T A A A A A A
22 chr22_25343673 0 25343673 T T A A A A T T T T T T T T T T T T T T
22 chr22_25357855 0 25357855 A A A A A A A A C C C C A A A A A A A A
22 chr22_25407986 0 25407986 C C C C C C C C C C C C C C C C A C C C
22 chr22_25421278 0 25421278 G G G G G G G G G G G G G G C C G G G G
22 chr22_25467616 0 25467616 A A A A A A A A A A A A A C C C A A A A
22 chr22_25487253 0 25487253 T T G G G G T T G G G G G G G G G G T T
22 chr22_25542222 0 25542222 C C C C C C C C C C C C C G C C C C C C
22 chr22_25567454 0 25567454 G G G G G G G G G G G G G T G G G G G G
22 chr22_25580171 0 25580171 T T T T T T T T T T T T G G G G G G T T
22 chr22_25580713 0 25580713 C C C C C C C C C C C C C C C C G G C C
22 chr22_25668391 0 25668391 A A A C A A A A A A A A A A A A A A A A
22 chr22_25686149 0 25686149 T T G G G G T T T T T T T T T T T T T T
22 chr22_25700375 0 25700375 A A A A A A A A C C C C A A A A A A A A
22 chr22_25732415 0 25732415 C C C C C C C C C G C C C C C C C C C C
22 chr22_25738717 0 25738717 A A A A A A A A A A T T A A A A A A A A
22 chr22_25746693 0 25746693 C C C C C C C C G G G G C C C C C C C C
22 chr22_25758118 0 25758118 T T T T T T T T A A A A T T T T T T T T
22 chr22_25760158 0 25760158 T T T T T T A A T T T T T T T T T T T T
22 chr22_25761028 0 25761028 G G G G G G G G G G G G G G C G G G G G
22 chr22_25804920 0 25804920 A A A A A A A A C C C C A A A A A A A A
22 chr22_25836891 0 25836891 C C G G G G C C C C C C C C C C C C C C
22 chr22_25844620 0 25844620 C C C C C C C C G G G G C C C C C C C C
22 chr22_25878214 0 25878214 A T T T T T T T T T T T T T T T T T T T
22 chr22_25897201 0 25897201 A A A A A C A A A A A A A A A A A A A A
22 chr22_25925095 0 25925095 A A A A A A A A T T T T A A A A A A A A
22 chr22_25940193 0 25940193 C C C C C C C C C C C C C G C C C C C C
22 chr22_25940584 0 25940584 A A A A A A A A A A A A A A A A C C A A
22 chr22_25949186 0 25949186 T T T T T T T T G G G G T T T T T T T T
22 chr22_25950574 0 25950574 A A A A A A A A A A A A A A A A T T A A
22 chr22_25977747 0 25977747 T T T T T T T T T T T T T T A T T T T T
22 chr22_26000320 0 26000320 T T T T T T T T T T T T A T T T T T T T
22 chr22_26000874 0 26000874 C C C C C C C C G G G G C C C C C C C C
22 chr22_26029097 0 26029097 T T T T T T T T A A A A T T T T T T T T
22 chr22_26032595 0 26032595 T T T T T T T T T T T T G G T T G G T T
22 chr22_26037328 0 26037328 G G G G G G G G G G G G G G T T G G G G
22 chr22_26038138 0 26038138 G G G G G G C C G G G G G G G G G G G G
22 chr22_26078773 0 26078773 G G G G G G G G C C G G G G G G G G G G
22 chr22_26079716 0 26079716 C C C C C C C C C G C G C C C C C C C C
22 chr22_26099572 0 26099572 A A A A A A A A T T T T A A A A A A A A
22 chr22_26158182 0 26158182 A A A A A A A A A C A A A A A A A A A A
22 chr22_26164857 0 26164857 G G G G G G G G C C C C G G G G G G G G
22 chr22_26197570 0 26197570 C C C C C C C C C G C G C C C C C C C C
22 chr22_26197584 0 26197584 A A A A A A A A C C C C A A A A A A A A
22 chr22_26310924 0 26310924 A A A A A A A A A A A A A C A A A A A A
22 chr22_26324822 0 26324822 A A A A A A A A A C A A A A A A A A A A
22 chr22_26326703 0 26326703 G G G G G G G G G G G G C C C C G G G G
22 chr22_26338253 0 26338253 T T T T T T T T T T T T A A T T T T T T
22 chr22_26339617 0 26339617 C C C C C C C C C C C C G G C C C C C C
22 chr22_26355674 0 26355674 G G G G G G G G G G G G C C G G G G G G
22 chr22_26395054 0 26395054 G G G G G G G G G G G G G T G G G G G G
22 chr22_26399191 0 26399191 G G G G G G G G G G G G G G C C G G G G
22 chr22_26407082 0 26407082 C C C C C C C C C C C C A C C C C C C C
22 chr22_26421273 0 26421273 T T T T T T T T T T T T T T T T G G T T
22 chr22_26435509 0 26435509 A A C C A A A A A A A A A A A A A A A A
22 chr22_26490975 0 26490975 C C C C C C C C A A A A C C C C C C C C
22 chr22_26492994 0 26492994 C C C C C C C C C C C C C G C C C C C C
22 chr22_26499529 0 26499529 T T T T T T T T T T T T A A T T T T T T
22 chr22_26503451 0 26503451 A A A A A A A A A A A A A A A T A A A A
22 chr22_26511630 0 26511630 G G G G G G C C G G G G G G G G G G G G
22 chr22_26516208 0 26516208 A A C C C C A A A A A A A A A A A A A A
22 chr22_26530686 0 26530686 T T T T T T T T G T T T T T T T T T T T
22 chr22_26544822 0 26544822 C C C C C C C C C C C C C C A A C C C C
22 chr22_26558900 0 26558900 T T T T T T T T A A A A T T T T T T T T
22 chr22_26561757 0 26561757 A A A A A A A A A A A A A T A A A A A A
22 chr22_26564791 0 26564791 T T T T T T T T T T T T G T T T T T T T
22 chr22_26566086 0 26566086 C C C C C C C C G G G G C C C C C C C C
22 chr22_26570260 0 26570260 A A A A A A A A C C C C A A A A A A A A
22 chr22_26595669 0 26595669 G G T T T T G G T T T T T T T T T T G G
22 chr22_26663698 0 26663698 C C C C C C A A C C C C C C C C C C C C
22 chr22_26696480 0 26696480 C C C C C C C C G G G G C C C C C C C C
22 chr22_26697685 0 26697685 A A A A A A A A C C C C A A A A A A A A
22 chr22_26717034 0 26717034 G G G G G G G G C C G G G G G G G G G G
22 chr22_26729167 0 26729167 G G G G G G G G G G T T G G G G G G G G
22 chr22_26760609 0 26760609 G G G G G G C C G G G G G G G G G G G G
22 chr22_26771309 0 26771309 C C C C C C C C C C C C A C C C C C C C
22 chr22_26775967 0 26775967 A A A A A A A A A A A A C C C C A A A A
22 chr22_26797054 0 26797054 A A T T T T A A T T T T T T T T T T A A
22 chr22_26802737 0 26802737 C C C C C C C C A A A A C C C C C C C C
22 chr22_26804385 0 26804385 T T T T T T T T G G G G T T T T T T T T
22 chr22_26828487 0 26828487 T T G G G G T T T T T T T T T T T T T T
22 chr22_26834688 0 26834688 G G G G G G G G T T T T G G G G G G G G
22 chr22_26838366 0 26838366 T T G T T T T T T T T T T T T T T T T T
22 chr22_26845648 0 26845648 G G G G G G G G G G G G G G C G G G G G
22 chr22_26846335 0 26846335 G G G G G G G G G T G G G G G G G G G G
22 chr22_26856285 0 26856285 C C C C C C C C G G G G C C C C C C C C
22 chr22_26875652 0 26875652 G G G G G G G G G G G G C G G G G G G G
22 chr22_26876688 0 26876688 A A T T T T A A A A A A A A A A A A A A
22 chr22_26877880 0 26877880 C C A A A A C C C C C C C C C C C C C C
22 chr22_26888609 0 26888609 G G G G G G G G C C C C G G G G G G G G
22 chr22_26895604 0 26895604 A A A A A A A A T T T T A A A A A A A A
22 chr22_26909250 0 26909250 A A A A A A A A A A A A A T A A A A A A
22 chr22_26913870 0 26913870 A A T T T T A A A A A A A A A A A A A A
22 chr22_26965864 0 26965864 T T T T T T T T G G G G T T T T T T T T
22 chr22_26976104 0 26976104 C C G G C C C C C C C C C C C C C C C C
22 chr22_27018867 0 27018867 G G C C G G G G G G G G G G G G G G G G
22 chr22_27100909 0 27100909 A A A A A A C C A A A A A A A A A A A A
22 chr22_27123073 0 27123073 C C C C C C C C C C C C C C C G C C C C
22 chr22_27125201 0 27125201 G G G G G G G G G G G G G G G G G T G G
22 chr22_27127462 0 27127462 G G G G G G G G G G C G G G G G G G G G
22 chr22_27131893 0 27131893 T T G G G G G G G G G G G G G G G G T T
22 chr22_27143565 0 27143565 A A C C C C A A C C C C C C C C C C A A
22 chr22_27171204 0 27171204 C C C C C C C C C C C C C C C C C G C C
22 chr22_27178468 0 27178468 G G G G G G G G C C C G G G G G G G G G
22 chr22_27179387 0 27179387 A A T T A A A A A A A A A A A A A A A A
22 chr22_27208664 0 27208664 A A A A A A A A C C C C A A A A A A A A
22 chr22_27218556 0 27218556 C C C C C C C C G G G G C C C C C C C C
22 chr22_27235872 0 27235872 T T T T G T T T T T T T T T T T T T T T
22 chr22_27243660 0 27243660 C C C C C C C C A A A A C C C C C C C C
22 chr22_27257207 0 27257207 C C C C C C C C C G C C C C C C C C C C
22 chr22_27262445 0 27262445 C C C C C C C C C C C C C C A A C C C C
22 chr22_27286256 0 27286256 G G G G G G G G G G G G G G G G C G G G
22 chr22_27307341 0 27307341 A A A A A A A A C C C C A A A A A A A A
22 chr22_27323965 0 27323965 A A A A A C A A A A A A A A A A A A A A
22 chr22_27366395 0 27366395 T T T T G T T T G G G G G G G G G G T T
22 chr22_27367128 0 27367128 G G G G G T G G G G G G G G G G G G G G
22 chr22_27376906 0 27376906 A A A A A A A A T T A A A A A A A A A A
22 chr22_27397686 0 27397686 C C G G G G C C G G G G G G G G G G C C
22 chr22_27407697 0 27407697 C C G G C G C C C C C C C C C C C C C C
22 chr22_27414397 0 27414397 A A A A A A A A A A C C A A A A A A A A
22 chr22_27425303 0 27425303 C C C C C C C C C C C C C C C C A C C C
22 chr22_27428393 0 27428393 G G C C G G G G G G G G G G G G G G G G
22 chr22_27449761 0 27449761 T T G G G G T T T T T T T T T T T T T T
22 chr22_27484122 0 27484122 C C C C C C C C G G G G C C C C C C C C
22 chr22_27496506 0 27496506 A A T T T T A A A A A A A A A A A A A A
22 chr22_27526137 0 27526137 G G C C C C G G G G G G G G G G G G G G
22 chr22_27537196 0 27537196 A A A A A A A A A T A A A A A A A A A A
22 chr22_27542114 0 27542114 A A A A A A A A A A A A C C A A A A A A
22 chr22_27548723 0 27548723 A A T T T T A A T T T T T T T T T T A A
22 chr22_27570253 0 27570253 T T T T T T T T T T T T G G G G G G T T
22 chr22_27586377 0 27586377 A T A A A A A A A A A A A A A A A A A A
22 chr22_27593383 0 27593383 A A C C C C A A A A A A A A A A A A A A
22 chr22_27594081 0 27594081 G G G G G G G G C C C C G G G G G G G G
22 chr22_27609140 0 27609140 G G C C C C C C C C C C C C C C C C G G
22 chr22_27610271 0 27610271 G G T T T T G G G G G G G G G G G G G G
22 chr22_27633151 0 27633151 C C C C C C C C C C C C C G C C C C C C
22 chr22_27637626 0 27637626 C C C C C C C C C C C C G G C C C C C C
22 chr22_27662589 0 27662589 T T T T T T T T T T T T T T G T T T T T
22 chr22_27704363 0 27704363 G G G G G G G G G G G G G G G G C C G G
22 chr22_27705094 0 27705094 A A A A A A A A A A A A A A C C A A A A
22 chr22_27712352 0 27712352 T T T T T T T T G G G G T T T T T T T T
22 chr22_27739405 0 27739405 G G T T T T G G G G G G G G G G G G G G
22 chr22_27754925 0 27754925 T T T T T T T T T T T T A A T T T T T T
22 chr22_27755874 0 27755874 C C G G G G C C G G G G G G G G G G C C
22 chr22_27758596 0 27758596 G G G G G G G G C C C C G G G G G G G G
22 chr22_27820451 0 27820451 T T G G G G T T T T T T T T T T T T T T
22 chr22_27829275 0 27829275 C G C C C C C C C C C C C C C C C C C C
22 chr22_27835975 0 27835975 T T T T T T G G T T T T T T T T T T T T
22 chr22_27887532 0 27887532 C C C C C C C C G G G G C C C C C C C C
22 chr22_27893173 0 27893173 C C C C C C C C G G G G C C C C C C C C
22 chr22_27894762 0 27894762 G G T T G G G G G G G G G G G T G G G G
22 chr22_27909535 0 27909535 G G G G G T G G G G G G G G G G G G G G
22 chr22_27921642 0 27921642 T T T T T T T T A T T T T T T T T T T T
22 chr22_27931439 0 27931439 C C C C C C C C C C C C A A C C C C C C
22 chr22_27951100 0 27951100 A A A A A A A A A A A A A C C C A A A A
22 chr22_27983487 0 27983487 C C C C A C C C C C C C C C C C C C C C
22 chr22_27999863 0 27999863 T T T T T T T T T T G T T T T T T T T T
22 chr22_28002722 0 28002722 C C C C C G C C C C C C C C C C C C C C
22 chr22_28053789 0 28053789 C C C C C C C C G G G G C C C C C C C C
22 chr22_28054555 0 28054555 G G G G G G G G G G G G G G G G C C G G
22 chr22_28062750 0 28062750 T T T T G T T T T T T T T T T T T T T T
22 chr22_28064821 0 28064821 A A A A A A A A A A A T A A A A A A A A
22 chr22_28074750 0 28074750 C C C C C C C C C G G G C C C C C C C C
22 chr22_28087174 0 28087174 G G G G G G G G G G G G C C G G G G G G
22 chr22_28091745 0 28091745 G G G G G G G G G G C G G G G G G G G G
22 chr22_28119851 0 28119851 G G G G G G G G G G G G C C C C C C G G
22 chr22_28133547 0 28133547 A A C C C C A A C C C C C C C C C C A A
22 chr22_28165089 0 28165089 A A A A A A A A A A A A A C A A A A A A
22 chr22_28180509 0 28180509 G G G G G G G G G G G G G G G T G G G G
22 chr22_28206833 0 28206833 T T T T T T T T G T T T T T T T T T T T
22 chr22_28213711 0 28213711 G G G G G G G G G G G T G G G G G G G G
22 chr22_28226301 0 28226301 C C A A A A C C A A A A A A A A A A C C
22 chr22_28255788 0 28255788 A A A A A A A A A C A A A A A A A A A A
22 chr22_28264051 0 28264051 T T T T T T T T G G G G T T T T T T T T
22 chr22_28299694 0 28299694 A A A A A A A A A A A A C C A A A A A A
22 chr22_28311572 0 28311572 A A A A A A A A C C C C A A A A A A A A
22 chr22_28373403 0 28373403 T T T T T T T T T T T T T T T T A T T T
22 chr22_28377759 0 28377759 A A C C C C A A A A A A A A A A A A A A
22 chr22_28378344 0 28378344 A A A A A A A A A A A A A C A A A A A A
22 chr22_28396128 0 28396128 C C C C C C C C C C A C C C C C C C C C
22 chr22_28455983 0 28455983 C C C C C C C C C C C C C C G G C C C C
22 chr22_28460036 0 28460036 C C C C C C C C G G G G C C C C C C C C
22 chr22_28475800 0 28475800 G G G G G G G G C C C C G G G G G G G G
22 chr22_28488846 0 28488846 A A A A A A A A C C C C A A A A A A A A
22 chr22_28495822 0 28495822 G G T T T T G G T T T T T T T T T T G G
22 chr22_28515621 0 28515621 G G G G G G G G C C C C G G G G G G G G
22 chr22_28542363 0 28542363 T T T T T T T T T T T T T T T T A A T T
22 chr22_28559887 0 28559887 A A A A A A A A T T T T A A A A A A A A
22 chr22_28569941 0 28569941 C C C C C C C C C C A A C C C C C C C C
22 chr22_28580378 0 28580378 G G G G G G G G G G G G G T G G G G G G
22 chr22_28580546 0 28580546 C C C C C C C C C G G G C C C C C C C C
22 chr22_28633032 0 28633032 G G G G G G G G G G T T G G G G G G G G
22 chr22_28633528 0 28633528 T T T T A T T T T T T T T T T T T T T T
22 chr22_28648159 0 28648159 G G T T G G G G G G G G G G G G G G G G
22 chr22_28654523 0 28654523 A A A A A A A A T T T T A A A A A A A A
22 chr22_28672824 0 28672824 G G T T T T G G T T T T T T T T T T G G
22 chr22_28710353 0 28710353 T T T T T T T T T T T T T T T T G T T T
22 chr22_28743607 0 28743607 T T T T T T T T T T T T T T A A T T T T
22 chr22_28748577 0 28748577 G G G G G T G G G G G G G G G G G G G G
22 chr22_28772125 0 28772125 C C G G G G C C C C C C C C C C C C C C
22 chr22_28774626 0 28774626 C C A A A C C C C C C C C C C C C C C C
22 chr22_28798244 0 28798244 T T T T T T A A T T T T T T T T T T T T
22 chr22_28804338 0 28804338 C C C C C C C C C C C C A C C C C C C C
22 chr22_28804958 0 28804958 A A A A A A A A C C C C A A A A A A A A
22 chr22_28806809 0 28806809 A A A A A A A A C C C C A A A A A A A A
22 chr22_28822879 0 28822879 T T T T T T T T T T T T G T T T T T T T
22 chr22_28835818 0 28835818 C C C C C C C C C C C C A A A A C C C C
22 chr22_28838616 0 28838616 T T T T T T T T A A A A T T T T T T T T
22 chr22_28852922 0 28852922 T T T T T T T T T T T T T T A A T T T T
22 chr22_28868787 0 28868787 A A A A A A A A T T T T A A A A A A A A
22 chr22_28877492 0 28877492 T T G G T T T T T T T T T T T T T T T T
22 chr22_28893690 0 28893690 C C C C C G C C C C C C C C C C C C C C
22 chr22_28918426 0 28918426 T T T T T T T T G G G G T T T T T T T T
22 chr22_28920506 0 28920506 G G G G G G G G C G G G G G G G G G G G
22 chr22_28942130 0 28942130 T T T T A T T T T T T T T T T T T T T T
22 chr22_28963042 0 28963042 T T T T T T T T T T T T G G T T G G T T
22 chr22_28991444 0 28991444 C C A A A A C C A A A A A A A A A A C C
22 chr22_28993124 0 28993124 C C C C C C C C C C C C C G C C C C C C
22 chr22_28997610 0 28997610 A A A A A A A A A A A A A T A A A A A A
22 chr22_29014062 0 29014062 G G C C C G G G G G G G G G G G G G G G
22 chr22_29046183 0 29046183 A A A A A T A A A A A A A A A A A A A A
22 chr22_29058337 0 29058337 G G G G G G G G G G G G G G G G T T G G
22 chr22_29062162 0 29062162 A A A A A A A A A A A A A A A A C C A A
22 chr22_29066818 0 29066818 A A A A A A A A A A A A A T A A A A A A
22 chr22_29100139 0 29100139 C C C C C C C C C C G G C C C C C C C C
22 chr22_29127838 0 29127838 A A C C C C A A A A A A A A A A A A A A
22 chr22_29129173 0 29129173 G G G G G G G G G G G G G G G G T T G G
22 chr22_29137064 0 29137064 A A A A A C A A A A A A A A A A A A A A
22 chr22_29187296 0 29187296 C G G G G G C C G G G G G G G G G G G G
22 chr22_29190130 0 29190130 A A A C A A A A A A A A A A A A A A A A
22 chr22_29195277 0 29195277 C C C C C C C C C C C C C C C C G G C C
22 chr22_29210721 0 29210721 G G G G C G G G G G G G G G G G G G G G
22 chr22_29212451 0 29212451 T T G T T T T T T T T T T T T T T T T T
22 chr22_29223959 0 29223959 G G C C G G G G G G G G G G G G G G G G
22 chr22_29251050 0 29251050 C C C C C C C C C C G G C C C C C C C C
22 chr22_29251843 0 29251843 C C A A C C C C C C C C C C C C C C C C
22 chr22_29254400 0 29254400 A A A A T T A A A A A A A A A A A A A A
22 chr22_29256590 0 29256590 G G G G G G G G G G G G G G C C G G G G
22 chr22_29271220 0 29271220 C C A C C C C C C C C C C C C C C C C C
22 chr22_29274414 0 29274414 C C C C C C C C C G C C C C C C C C C C
22 chr22_29293723 0 29293723 T T T T T T G G T T T T T T T T T T T T
22 chr22_29334038 0 29334038 A A A A A A A A A T A A A A A A A A A A
22 chr22_29334903 0 29334903 A A A A A A A A A A A A A A A T A A A A
22 chr22_29358680 0 29358680 T T T T T T T T A A A A T T T T T T T T
22 chr22_29358810 0 29358810 A A A A A A A A A C A A A A A A A A A A
22 chr22_29364478 0 29364478 G G G G T T G G G G G G G G G G G G G G
22 chr22_29376366 0 29376366 T T T T T T T T G G G G T T T T T T T T
22 chr22_29399086 0 29399086 A A A A A A A A A A A A C C C C C C A A
22 chr22_29399693 0 29399693 A A A A A A A A A A A A A A A C A A A A
22 chr22_29404683 0 29404683 C C G G G G C C C C C C G G G G G G C C
22 chr22_29406537 0 29406537 C C C C C C C C C C C C C C C C A A C C
22 chr22_29406988 0 29406988 T T T T T T T T A A A A T T T T T T T T
22 chr22_29412889 0 29412889 A A A A A A A A A T A A A A A A A A A A
22 chr22_29434428 0 29434428 G G G G T T G G G G G G G G G G G G G G
22 chr22_29450949 0 29450949 G G G G G G G G C C C C G G G G G G G G
22 chr22_29461065 0 29461065 A A A A A A A A C C C C A A A A A A A A
22 chr22_29462794 0 29462794 C C C C C C G G C C C C C C C C C C C C
22 chr22_29469642 0 29469642 A A A A A A A A A A T T A A A A A A A A
22 chr22_29517314 0 29517314 C C C C C C C C C C C C C C C C A C C C
22 chr22_29546196 0 29546196 C C C C C C C C C C C C G G G G G G C C
22 chr22_29547154 0 29547154 G G G G G G G G G G G G G G T T G G G G
22 chr22_29560048 0 29560048 T T G G G G T T T T T T T T T T T T T T
22 chr22_29570361 0 29570361 T T G G T T T T T T T T T T T T T T T T
22 chr22_29578715 0 29578715 G G C G G G G G G G G G G G G G G G G G
22 chr22_29585053 0 29585053 C C C C C C C C C G C C C C C C G G C C
22 chr22_29603523 0 29603523 T T G T G T T T T T T T T T T T T T T T
22 chr22_29609805 0 29609805 C C C C C C C C C C C C C C C C A A C C
22 chr22_29613197 0 29613197 T T T T T T T T G G G G T T T T T T T T
22 chr22_29622823 0 29622823 A A A A A A A A C C C C A A A A A A A A
22 chr22_29625911 0 29625911 C G C C C C C C C C C C C C C C C C C C
22 chr22_29633217 0 29633217 C C C G C C C C C C C C C C C C C C C C
22 chr22_29645405 0 29645405 G G C G G G G G G G G G G G G G G G G G
22 chr22_29658540 0 29658540 C C C C C C C C A C C C C C C C C C C C
22 chr22_29658813 0 29658813 T T T T T T T T T T T T T T T T G T T T
22 chr22_29659575 0 29659575 C C C C C C A A C C C C C C C C C C C C
22 chr22_29663534 0 29663534 T T T T T T T T T T T T T T A A T T T T
22 chr22_29670693 0 29670693 A C C C C C C C C C C C C C C C C C C C
22 chr22_29675366 0 29675366 C C C C C C C C A A A A C C C C C C C C
22 chr22_29680138 0 29680138 A A C C C C A A A A A A A A A A A A A A
22 chr22_29681301 0 29681301 G G G G G G G G T T T T G G G G G G G G
22 chr22_29683662 0 29683662 T T T T T T T T T T T T T T A A T T T T
22 chr22_29696093 0 29696093 T T A A T T T T A A A A T T T T T T T T
22 chr22_29698950 0 29698950 T T T T T T T T A T T T T T T T T T T T
22 chr22_29709922 0 29709922 A A A A A A A A A A A A A A A A A C A A
22 chr22_29717108 0 29717108 A A A A A A A A A A A A A C A A A A A A
22 chr22_29723872 0 29723872 C C C C C C C C C C C C C C C C A C C C
22 chr22_29724542 0 29724542 G G G G G G G G G G G G C G G G G G G G
22 chr22_29725410 0 29725410 A A A A A A A A A A A A A C A A A A A A
22 chr22_29737646 0 29737646 C C C C C C C C G G G G C C C C C C C C
22 chr22_29780100 0 29780100 C C A A A C C C C C C C C C C C C C C C
22 chr22_29802162 0 29802162 C C C C C G C C C C C C C C C C C C C C
22 chr22_29805109 0 29805109 G T T T T T T T T T T T T T T T T T T T
22 chr22_29834121 0 29834121 G T G G G G G G G G G G G G G G G G G G
22 chr22_29844275 0 29844275 T T T T A T T T T T T T T T T T T T T T
22 chr22_29846513 0 29846513 C C C C C C C C C C C C C G C C C C C C
22 chr22_29848742 0 29848742 C C C C C C C C C C C C C C C C A C C C
22 chr22_29857806 0 29857806 G G G G G G G G T T T T G G G G G G G G
22 chr22_29869756 0 29869756 T T T T T T T T G G G G T T T T T T T T
22 chr22_29886874 0 29886874 A A A A A A A A A A A A A C A C C C A A
22 chr22_29891273 0 29891273 G G G G G G G G G G G G G G G G T T G G
22 chr22_29915982 0 29915982 G G G G G G G G C C G G G G G G G G G G
22 chr22_29916274 0 29916274 G G G G G G C C G G G G G G G G G G G G
22 chr22_29922691 0 29922691 C C C C C C C C A A A A C C C C C C C C
22 chr22_29933164 0 29933164 A A A A A A A A A A A A A A T T A A A A
22 chr22_29970741 0 29970741 T T T T T T G G T T T T T T T T T T T T
22 chr22_29996576 0 29996576 C C C C C C C C C C C C C G G G C C C C
22 chr22_30025928 0 30025928 G G G G G G G G G G G G G G T T T T G G
22 chr22_30030300 0 30030300 A A A A A A A A A C C C A A A A A A A A
22 chr22_30031508 0 30031508 A A A A A A A A A A A A A A A A A T A A
22 chr22_30034565 0 30034565 C C G G G G C C C C C C C C C C C C C C
22 chr22_30041795 0 30041795 A A A A A A A A C C C C A A A A A A A A
22 chr22_30041803 0 30041803 C C C C C C C C C C C C G G G G G G C C
22 chr22_30048049 0 30048049 G G T T T T G G G G G G G G G G G G G G
22 chr22_30057678 0 30057678 T T T T T T T T T T G T T T T T T T T T
22 chr22_30080724 0 30080724 C C C C C C C C G G G G C C C C C C C C
22 chr22_30139184 0 30139184 T T T T T T T T A A A A T T T T T T T T
22 chr22_30143769 0 30143769 C C C G G G C C C C C C C C C C C C C C
22 chr22_30145081 0 30145081 T T A A A A T T A A A A A A A A A A T T
22 chr22_30173683 0 30173683 C C C C C C C C A A A A C C C C C C C C
22 chr22_30175295 0 30175295 C C C C C C C C C C C C A C C C C C C C
22 chr22_30176363 0 30176363 A A A T A A A A A A A A A A A A A A A A
22 chr22_30180976 0 30180976 G G G G G G G G C C C C G G G G G G G G
22 chr22_30190269 0 30190269 C C G G G G C C C C C C C C C C C C C C
22 chr22_30223034 0 30223034 G G G G G G G G T T T T G G G G G G G G
22 chr22_30262116 0 30262116 T T T T T T T T G G G G T T T T T T T T
22 chr22_30278448 0 30278448 C C C C C C C C C C C C A C C C C C C C
22 chr22_30281358 0 30281358 G G G G G G G G G G G G G G T T G G G G
22 chr22_30287390 0 30287390 G G G G G G G G G G G G G G G G T T G G
22 chr22_30318407 0 30318407 G G G G T T G G G G G G G G G G G G G G
22 chr22_30322144 0 30322144 C C C C C C C C A A A A C C C C C C C C
22 chr22_30331400 0 30331400 G G G G G G G G G G G G G G G G T T G G
22 chr22_30370200 0 30370200 A A A A A A A A T T T T A A A A A A A A
22 chr22_30375687 0 30375687 G G C G C C G G G G G G G G G G G G G G
22 chr22_30405821 0 30405821 C C A A A A C C A A A A A A A A A A C C
22 chr22_30407895 0 30407895 A A A A A A A A A A A A A T A A A A A A
22 chr22_30449471 0 30449471 G T G G G G T T G G G G G G G G G G T T
22 chr22_30464999 0 30464999 A A A A A A A A A A A A A C A A A A A A
22 chr22_30485481 0 30485481 G G G G G G G G C G C C G G G G G G G G
22 chr22_30507127 0 30507127 C C A A A A C C A A A A A A A A A A C C
22 chr22_30530504 0 30530504 T T G G T T T T T T T T T T T T T T T T
22 chr22_30573197 0 30573197 A A A C C C A A A A A A A A A A A A A A
22 chr22_30576386 0 30576386 A A A A C C A A A A A A A A A A A A A A
22 chr22_30586269 0 30586269 T T G T G G T T T T T T T T T T T T T T
22 chr22_30586422 0 30586422 C C C C C C C C C C C C C C C G C C C C
22 chr22_30589480 0 30589480 A A T T T T A A T T T T T T T T T T A A
22 chr22_30604698 0 30604698 T T T T T T T T A A A A T T T T T T T T
22 chr22_30629094 0 30629094 G G T T G G G G G G G G G G G G G G G G
22 chr22_30646023 0 30646023 G G G G G G G G G G G G G G G G C C G G
22 chr22_30654289 0 30654289 G G G G G G G G C G G G G G G G G G G G
22 chr22_30665886 0 30665886 G G G G G G C C G G G G G G G G G G G G
22 chr22_30678861 0 30678861 T T T T T T T T T T T T T T T T G T T T
22 chr22_30683941 0 30683941 C C C C C C C C A A A A C C C C C C C C
22 chr22_30687648 0 30687648 C C G G C G C C C C C C C C C C C C C C
22 chr22_30737940 0 30737940 G G G G G G G G C C C C G G G G G G G G
22 chr22_30750328 0 30750328 T T T T T T T T T T T T G G T T T T T T
22 chr22_30764071 0 30764071 C C C C C C C C C C C C C C C C C G C C
22 chr22_30772340 0 30772340 G G G G G G G G G G C C G G G G G G G G
22 chr22_30773488 0 30773488 C C C C C C C C G G G G C C C C C C C C
22 chr22_30783079 0 30783079 G G G G G G G G C G C C G G G G G G G G
22 chr22_30829207 0 30829207 G G G G G G C C G G G G G G G G G G G G
22 chr22_30857794 0 30857794 C C C C C C C C A C A C C C C C C C C C
22 chr22_30879813 0 30879813 C C C C C C C C C C C C C C C C A A C C
22 chr22_30909696 0 30909696 C C C C C C C C C C C C C C G G C C C C
22 chr22_30922394 0 30922394 T T T T T T T T G G G G T T T T T T T T
22 chr22_30945085 0 30945085 G G G G G G G G G G G G T T G G G G G G
22 chr22_30967517 0 30967517 T T T T T T T T G G G G T T T T T T T T
22 chr22_30974124 0 30974124 G G G G G G G G G G G G T T G G T T G G
22 chr22_30985649 0 30985649 T T G T T T T T T T T T T T T T T T T T
22 chr22_30991893 0 30991893 G G G G G G G G G T G G G G G G G G G G
22 chr22_31044527 0 31044527 C C C C C C C C C G C C C C C C C C C C
22 chr22_31055058 0 31055058 G G C C C G G G G G G G G G G G G G G G
22 chr22_31096855 0 31096855 A A A A A A T T A A A A A A A A A A A A
22 chr22_31104139 0 31104139 C C C C C C C C C C C C A A C C C C C C
22 chr22_31126286 0 31126286 G G G G G G G G G G G G C G G G G G G G
22 chr22_31131412 0 31131412 C C C C C C C C C C C C C C C C G G C C
22 chr22_31134998 0 31134998 A A A A A A A A C C C C A A A A A A A A
22 chr22_31135606 0 31135606 T T T T T T T T T T T T G G T T T T T T
22 chr22_31144992 0 31144992 C C C C C C C C A A A A C C C C C C C C
22 chr22_31158479 0 31158479 G G T T T T G G T T T T T T T T T T G G
22 chr22_31174630 0 31174630 C C C C C C C C G G G G C C C C C C G G
22 chr22_31213220 0 31213220 G G G G G G G G T T T T G G G G G G G G
22 chr22_31226075 0 31226075 A A A A A A A A A A A A A A A C A A A A
22 chr22_31238736 0 31238736 T T T T T T T T A T A T T T T T T T T T
22 chr22_31266300 0 31266300 G G G G G G G G G G G T G G G G G G G G
22 chr22_31295707 0 31295707 C C C G C C C C C C C C C C C C C C C C
22 chr22_31325133 0 31325133 A A A A A A A A C C C C A A A A A A C C
22 chr22_31334593 0 31334593 A A A A A A A A A A A A A A C C A A A A
22 chr22_31336166 0 31336166 G G G G G G C C G G G G G G G G G G G G
22 chr22_31362139 0 31362139 G G G G G G G G G G C G G G G G G G G G
22 chr22_31371113 0 31371113 T T T T T T T T G G G G T T T T T T T T
22 chr22_31389854 0 31389854 C C A C C C C C C C C C C C C C C C C C
22 chr22_31412557 0 31412557 A A A A A C A A A A A A A A A A A A A A
22 chr22_31412744 0 31412744 G G G G T T G G G G G G G G G G G G G G
22 chr22_31416270 0 31416270 G G G G G G G G C C C C G G G G G G G G
22 chr22_31427558 0 31427558 C C C C C C C C C C C C C C A A C C C C
22 chr22_31431506 0 31431506 G G G G G G G G G G G G G T G G G G G G
22 chr22_31447759 0 31447759 A A A A A T A A A A A A A A A A A A A A
22 chr22_31464148 0 31464148 A A A A A A A A A C A A A A A A A A A A
22 chr22_31474883 0 31474883 G G C G G G G G G G G G G G G G G G G G
22 chr22_31479107 0 31479107 G G G T G G G G G G G G G G G G G G G G
22 chr22_31484978 0 31484978 G G G G G G G G C C C C G G G G G G G G
22 chr22_31497135 0 31497135 A A A A A A A A C C C C A A A A A A A A
22 chr22_31507210 0 31507210 C C C C C C C C C C C C C G C C C C C C
22 chr22_31523166 0 31523166 G G G G G G G G G G G G T T G G G G G G
22 chr22_31527625 0 31527625 G G G T G G G G G G G G G G G G G G G G
22 chr22_31531937 0 31531937 T T T T T T T T G G G G T T T T T T T T
22 chr22_31552955 0 31552955 C C C C C C G G C C C C C C C C C C C C
22 chr22_31559108 0 31559108 T T T T T T T T T T T T T T A A T T T T
22 chr22_31562081 0 31562081 T T T T T T T T A T A A T T T T T T T T
22 chr22_31584371 0 31584371 G G C C G G G G G G G G G G G G G G G G
22 chr22_31588924 0 31588924 C C C C C C C C C C C C C C C C G G C C
22 chr22_31611448 0 31611448 G G G G G T G G G G G G G G G G G G G G
22 chr22_31639048 0 31639048 C C C C A C C C C C C C C C C C C C C C
22 chr22_31647503 0 31647503 G G G G G G G G G G G G G G G G C C G G
22 chr22_31648051 0 31648051 T T T T T T T T T T T T T T G T T T T T
22 chr22_31649511 0 31649511 C C C C C C C C C G C C C C C C C C C C
22 chr22_31660088 0 31660088 G G T T G G G G G G G G G G G G G G G G
22 chr22_31685464 0 31685464 A A A A A A A A T T T T A A A A A A A A
22 chr22_31685778 0 31685778 G G G G G G G G T T T T G G G G G G G G
22 chr22_31691035 0 31691035 C C C C C C C C G G G G C C C C C C C C
22 chr22_31695646 0 31695646 T T T T T T G G T T T T T T T T T T T T
22 chr22_31700849 0 31700849 A C C C C C C C C C C C C C C C C C C C
22 chr22_31728159 0 31728159 G G G G G G G G C C C C G G G G G G G G
22 chr22_31743752 0 31743752 A A A A A A A A C C C C A A A A A A A A
22 chr22_31746865 0 31746865 C C C C C C C C C C C C C C A A C C C C
22 chr22_31746917 0 31746917 G G G G G G G G T T T T G G G G G G G G
22 chr22_31750072 0 31750072 C C C C A C C C C C C C C C C C C C C C
22 chr22_31750211 0 31750211 A A A A A A A A A A A T A A A A A A A A
22 chr22_31762044 0 31762044 G G G G G G G G G G G G G T G G G G G G
22 chr22_31767453 0 31767453 C C C C C C C C G G G G C C C C C C C C
22 chr22_31780998 0 31780998 A C A A A A A A A A A A A A A A A A A A
22 chr22_31789990 0 31789990 A A A A A A A A C C C C A A A A A A A A
22 chr22_31794869 0 31794869 T T G T T T T T G G G G T T T T T T T T
22 chr22_31796633 0 31796633 A A A A A A A A C C C C A A A A A A A A
22 chr22_31803967 0 31803967 G G G G G G G G G G G G C G G G C G G G
22 chr22_31808058 0 31808058 A A A A A A T T A A A A A A A A A A A A
22 chr22_31809931 0 31809931 A A A A A A A A A A A A A C A A A A A A
22 chr22_31810905 0 31810905 T T A T T T T T T T T T T T T T T T T T
22 chr22_31821323 0 31821323 C C A C C C C C A A A A C C A A C C C C
22 chr22_31837201 0 31837201 A A A A A A A A C C C C A A A A A A A A
22 chr22_31850667 0 31850667 A A C C A C A A C C C C A A A A A A A A
22 chr22_31866666 0 31866666 T T T T T T T T T T T T T T T T G G T T
22 chr22_31876729 0 31876729 A A A C A A A A A A A A A A A A A A A A
22 chr22_31885065 0 31885065 G G G G G G G G C C C C G G G G G G G G
22 chr22_31885775 0 31885775 C C C C C C C C C C A C C C C C C C C C
22 chr22_31887317 0 31887317 G G G G G G G G G G G G G G C G G G G G
22 chr22_31901639 0 31901639 A A A A A C A A A A A A A A A A A A A A
22 chr22_31919359 0 31919359 G G G G G G G G G G G G G G G G T T G G
22 chr22_31929361 0 31929361 G G G G G G G G T T T T G G G G G G G G
22 chr22_31969704 0 31969704 C C C C C C C C C C C C C G C C C C C C
22 chr22_31977672 0 31977672 A C C C C C C C C C C C C C C C C C C C
22 chr22_31979589 0 31979589 T T T T T T T T T T G T T T T T T T T T
22 chr22_31981991 0 31981991 G G G G G G G G G G G G G G G G C C G G
22 chr22_31995143 0 31995143 C C C C C C C C G G G G C C C C C C C C
22 chr22_31997443 0 31997443 A A A C A C A A A A A A A A A A A A A A
22 chr22_32000949 0 32000949 G T G G G G G G G G G G G G G G G G G G
22 chr22_32025275 0 32025275 G G G G C C G G G G G G G G G G G G G G
22 chr22_32049606 0 32049606 A A A A A A A A A A A A A A A C A A A A
22 chr22_32060865 0 32060865 C C C C C C C C A A A A C C C C C C C C
22 chr22_32063295 0 32063295 A A A A A A A A C C C C A A A A A A A A
22 chr22_32065507 0 32065507 C C C C C C C C C C C C C C C G C C C C
22 chr22_32072872 0 32072872 A A A A A A A A C C C C A A A A A A A A
22 chr22_32086702 0 32086702 G G C C G G G G G G G G G G G G G G G G
22 chr22_32088770 0 32088770 A A A A A A A A C C C C A A A A A A A A
22 chr22_32089185 0 32089185 A A A A A A A A C C C C A A A A A A A A
22 chr22_32097041 0 32097041 C C G G G G C C G G G G G G G G G G C C
22 chr22_32123881 0 32123881 C C C G C G C C C C C C C C C C C C C C
22 chr22_32124766 0 32124766 C C C C C C C C C C C C C C C C G G C C
22 chr22_32161525 0 32161525 T T T T T T T T T T T T T T G G G G T T
22 chr22_32172865 0 32172865 G G G G G G G G T T T T G G G G G G G G
22 chr22_32188431 0 32188431 C C C C C C C C G G G G C C C C C C C C
22 chr22_32190503 0 32190503 A A C C A A A A A A A A A A A A A A A A
22 chr22_32234726 0 32234726 T T G G G G T T G G G G G G G G G G T T
22 chr22_32287695 0 32287695 G G G G G G G G G G G G G G G G C C G G
22 chr22_32297311 0 32297311 A A A A A A A A A A A A A C A A A A A A
22 chr22_32325692 0 32325692 C C C C A C C C C C C C C C C C C C C C
22 chr22_32326631 0 32326631 G G G G T T G G G G G G G G G G G G G G
22 chr22_32327686 0 32327686 G G G G G G G G G G G G T T G G G G G G
22 chr22_32329651 0 32329651 A A A A A A A A A C C C A A A A A A A A
22 chr22_32337292 0 32337292 C C C C C C C C C G G G C C C C C C C C
22 chr22_32350330 0 32350330 A A C C C C C C C C C C C C C C C C A A
22 chr22_32357917 0 32357917 A A A A A A A A C C C C A A A A A A A A
22 chr22_32359118 0 32359118 T T T T T T T T A T T T T T T T T T T T
22 chr22_32366048 0 32366048 G G G G G G G G G G G G C G G G G G G G
22 chr22_32375467 0 32375467 G G G G G G G G C C C C G G G G G G G G
22 chr22_32389458 0 32389458 C C C C C C C C A A A A C C C C C C C C
22 chr22_32390148 0 32390148 G G G G G G G G C C C C G G G G G G G G
22 chr22_32394016 0 32394016 G G G G G G G G G G G G G G C G G G G G
22 chr22_32421211 0 32421211 G G G G G G G G G G G G T T G G G G G G
22 chr22_32451392 0 32451392 A A A T A A A A A A A A A A A A A A A A
22 chr22_32452196 0 32452196 G G T T T T G G T T T T T T T T T T G G
22 chr22_32463961 0 32463961 C C C C C C C C A C C C C C C C C C C C
22 chr22_32481795 0 32481795 A C C C C C C C C C C C C C C C C C C C
22 chr22_32496685 0 32496685 A A A A A T A A A A A A A A A A A A A A
22 chr22_32498320 0 32498320 T T T T G G T T T T T T T T T T T T T T
22 chr22_32505472 0 32505472 C C C C C C C C C C G G C C C C C C C C
22 chr22_32512367 0 32512367 C C C C C C C C C C C C C C C C A A C C
22 chr22_32527732 0 32527732 G G G T G G G G G G G G G G G G G G G G
22 chr22_32531702 0 32531702 T T A T T T T T T T T T T T T T T T T T
22 chr22_32538698 0 32538698 G G G G G G G G C C C C G G G G G G G G
22 chr22_32577665 0 32577665 A A A A A A A A A A A A A C A A A A A A
22 chr22_32579559 0 32579559 A A A A A A A A C C C C A A A A A A A A
22 chr22_32588000 0 32588000 C C C C C C C C G G G G C C C C C C C C
22 chr22_32646368 0 32646368 C C C C A C C C A A A A C C C C C C C C
22 chr22_32660232 0 32660232 C C C C C C A A C C C C C C C C C C C C
22 chr22_32668598 0 32668598 C C C C C C C C A A A A C C C C C C C C
22 chr22_32668599 0 32668599 A A A A A A A A A A A A A A A T A A A A
22 chr22_32694185 0 32694185 G T G G G G G G G G G G G G G G G G G G
22 chr22_32696258 0 32696258 A A A A A A A A A A A A A T A A A A A A
22 chr22_32698460 0 32698460 T T T T T T T T T T T T G T T T T T T T
22 chr22_32698532 0 32698532 G G G G G G G G G G G G G G C G G G G G
22 chr22_32699281 0 32699281 C C C C C C C C C C C C C C A C C C C C
22 chr22_32703007 0 32703007 G G G G C G G G G G G G G G G G G G G G
22 chr22_32740803 0 32740803 T T T T T T T T G G G G T T T T T T T T
22 chr22_32755241 0 32755241 T T T T T T T T A A A A T T T T T T T T
22 chr22_32772238 0 32772238 A A A A A A A A C C C C A A A A A A A A
22 chr22_32785337 0 32785337 C C C C C C C C C C C C G G G G G G C C
22 chr22_32787507 0 32787507 A A A A A A A A A A A A A T A A A A A A
22 chr22_32790160 0 32790160 G G G G G T G G G G G G G G G G G G G G
22 chr22_32801722 0 32801722 G G G G G G G G C G C C G G G G G G G G
22 chr22_32803281 0 32803281 G G G G G G G G G G G G G G G G C C G G
22 chr22_32808844 0 32808844 C C C C C C C C C C C C A A A A A A C C
22 chr22_32815542 0 32815542 A A A A A A A A A A C C A A A A A A A A
22 chr22_32819858 0 32819858 C G C C C C C C C C C C C C C C C C C C
22 chr22_32836514 0 32836514 C C A C C C C C C C C C C C C C C C C C
22 chr22_32848001 0 32848001 G G G G G G G G T T T T G G G G G G G G
22 chr22_32863673 0 32863673 A A A A A A A A C C C C A A A A A A A A
22 chr22_32876224 0 32876224 C C C C C C C C C C C C C G C C C C C C
22 chr22_32884840 0 32884840 C C C C C C C C A C C C C C C C C C C C
22 chr22_32905552 0 32905552 C G G G G G G G G G G G G G G G G G G G
22 chr22_32917691 0 32917691 C C C C C C C C G G G G C C C C C C C C
22 chr22_32922903 0 32922903 C G C C C C C C C C C C C C C C C C C C
22 chr22_32929795 0 32929795 G G G G G G G G G G G G G G C G G G G G
22 chr22_32936596 0 32936596 C C C C C C C C C C C C C C A A C C C C
22 chr22_32946419 0 32946419 G G C C C C G G C C C C C C C C C C G G
22 chr22_32989098 0 32989098 G G G G G G G G C C C C G G G G G G G G
22 chr22_33002547 0 33002547 C C C C C C C C G G G G C C C C C C C C
22 chr22_33021680 0 33021680 C C C C A C C C C C C C C C C C C C C C
22 chr22_33058803 0 33058803 A C A A A A A A A A A A A A A A A A C C
22 chr22_33061235 0 33061235 A C C C C C C C C C C C C C C C C C C C
22 chr22_33062128 0 33062128 C C A C C C C C C C C C C C C C C C C C
22 chr22_33069401 0 33069401 G G G G G G G G G G G G G G C C G G G G
22 chr22_33076769 0 33076769 A C A A A A A A A A A A A A A A A A A A
22 chr22_33125399 0 33125399 C C C C C C C C C C C C C C C C G G C C
22 chr22_33141382 0 33141382 G G G G G G G G G G G G G G G T G G G G
22 chr22_33143071 0 33143071 C C G G C C C C C C C C C C C C C C C C
22 chr22_33172257 0 33172257 G G T T G G G G G G G G G G G G G G G G
22 chr22_33179164 0 33179164 G G G G G G G G G G C C G G G G G G G G
22 chr22_33180358 0 33180358 T T T T G T T T T T T T T T T T T T T T
22 chr22_33189886 0 33189886 C C C C A C C C C C C C C C C C C C C C
22 chr22_33192091 0 33192091 A A A A A A A C A A A A A A A A A A A A
22 chr22_33208600 0 33208600 G G G G G G G G G G G G G T G G G G G G
22 chr22_33208912 0 33208912 C C G G C G C C C C C C C C C C C C C C
22 chr22_33217655 0 33217655 T T T T T T T T T T T T A T T T T T T T
22 chr22_33239149 0 33239149 A A A A A A A A A A A A A T A A A A A A
22 chr22_33244820 0 33244820 G G G G G G G G C C C C G G G G G G G G
22 chr22_33246500 0 33246500 G G G G G G G G C C G G G G G G G G G G
22 chr22_33251453 0 33251453 C C C C A C C C C C C C C C C C C C C C
22 chr22_33263767 0 33263767 C C C C C C C C G G G G C C C C C C C C
22 chr22_33278636 0 33278636 G G G G G G G G C C C C G G G G G G G G
22 chr22_33280363 0 33280363 C C C C C C C C C C C C C G C C C C C C
22 chr22_33312454 0 33312454 G G G G G G C G G G G G G G G G G G G G
22 chr22_33319077 0 33319077 G G G G G G G G G G C G G G G G G G G G
22 chr22_33338091 0 33338091 A A A A A A A A C C C C A A A A A A A A
22 chr22_33342995 0 33342995 C C C C C C C C C C G G C C C C C C C C
22 chr22_33348758 0 33348758 A A A A A A A A A A A A A C A A A A A A
22 chr22_33384248 0 33384248 C C G G G G C C C C C C C C C C C C C C
22 chr22_33399056 0 33399056 C C C C C C C C C C C C C C A A C C C C
22 chr22_33403947 0 33403947 G G G G G G G G G G G G G T G G G G G G
22 chr22_33409434 0 33409434 A A A A A A A A A A A A A T A A A A A A
22 chr22_33467843 0 33467843 C C C G C C C C C C C C C C C C C C C C
22 chr22_33468305 0 33468305 G G G G G G G G G G G G G G G G T T G G
22 chr22_33469210 0 33469210 T T T T T T T T T T G T T T T T T T T T
22 chr22_33472514 0 33472514 G G G G G G G G C C C C G G G G G G G G
22 chr22_33485180 0 33485180 T T T T T T T T T T T T G G T T T T T T
22 chr22_33506758 0 33506758 A A A A A A A A C C C C A A A A A A A A
22 chr22_33507857 0 33507857 G G G G G G G G G G G G G T G G G G G G
22 chr22_33510800 0 33510800 A A A A A A A A A A A T A A A A A A A A
22 chr22_33542879 0 33542879 G G G G G G G G G G G G G G G G T T G G
22 chr22_33552473 0 33552473 G G G G G G G G G G G G C G G G G G G G
22 chr22_33555242 0 33555242 C C C C C C C C G G G G C C C C C C C C
22 chr22_33567924 0 33567924 C C C C C C C C G G G G C C C C C C C C
22 chr22_33636924 0 33636924 T T A A T T T T T T T T T T T T T T T T
22 chr22_33639454 0 33639454 T T T T T T T T A A A A T T T T T T T T
22 chr22_33641862 0 33641862 A A A A A A A A C C C C A A A A A A A A
22 chr22_33660333 0 33660333 C C C C A C C C C C C C C C C C C C C C
22 chr22_33667450 0 33667450 C C C C C C C C G G G G C C C C C C C C
22 chr22_33667458 0 33667458 T T T T T T T T G G G G T T T T T T T T
22 chr22_33696596 0 33696596 C C C C C C C C G G G G C C C C C C C C
22 chr22_33736975 0 33736975 C C C C C C C C G G G G C C C C C C C C
22 chr22_33739349 0 33739349 A A A A A A A A A A A A A A C C A A A A
22 chr22_33768110 0 33768110 C G G G G G G G G G G G G G G G G G C C
22 chr22_33768373 0 33768373 A A A A A A A A C C C C A A A A A A A A
22 chr22_33769234 0 33769234 C C C C C C C C C C C C C G C C C C C C
22 chr22_33770299 0 33770299 A A A T T T A A A A A A A A A A A A A A
22 chr22_33790677 0 33790677 A A A A A A A A A A A A A A T T A A A A
22 chr22_33798727 0 33798727 G G T T T T T T T T T T T T T T T T G G
22 chr22_33812375 0 33812375 A A A A A A A A C C C C A A A A A A A A
22 chr22_33814698 0 33814698 T T T T T T T T A A A A T T T T T T T T
22 chr22_33824387 0 33824387 C C C C C C C C C C C C C C G G C C C C
22 chr22_33828104 0 33828104 A A A A A A A A C C A A A A A A A A A A
22 chr22_33840487 0 33840487 T T T T T T T T T T T T T T A A T T T T
22 chr22_33844845 0 33844845 A A C C A C A A A A A A A A A A A A A A
22 chr22_33856744 0 33856744 C C C C C C C C A A A A C C C C C C C C
22 chr22_33874495 0 33874495 C C A A A C C C C C C C C C C C C C C C
22 chr22_33875394 0 33875394 A A A A A A A A C C C C A A A A A A A A
22 chr22_33877143 0 33877143 G G G G G G G G T T T T G G G G G G G G
22 chr22_33905983 0 33905983 G G G G G G G G G G G G G G G G T T G G
22 chr22_33923115 0 33923115 G G G G G G G G G G G G C G G G G G G G
22 chr22_33931582 0 33931582 A A A A A A A A A A A A A A T T A A A A
22 chr22_33962220 0 33962220 A A A A A A A A C C C C A A A A A A A A
22 chr22_33977303 0 33977303 C C C C C C C C C C C C C C C C G G C C
22 chr22_33990889 0 33990889 G G C G C G G G G G G G G G G G G G G G
22 chr22_34009326 0 34009326 G G G G G G G G G G G G G G T T G G G G
22 chr22_34010782 0 34010782 C C C C C C C C G G G G C C C C C C C C
22 chr22_34016202 0 34016202 C C C C C C A A C C C C C C C C C C C C
22 chr22_34019164 0 34019164 A A A A A A A A C C C C A A A A A A A A
22 chr22_34038089 0 34038089 G G G G G G G G G G G T G G G G G G G G
22 chr22_34056347 0 34056347 A A A A A A A A A A A A A A C C A A A A
22 chr22_34059462 0 34059462 C C C C C C C C C C C C C C A A C C C C
22 chr22_34075344 0 34075344 G G G G G G G G G G G G G G C C G G G G
22 chr22_34119392 0 34119392 T T T T T T T T A T T T T T T T T T T T
22 chr22_34135029 0 34135029 G G G G G G G G G G G G T T G G T T G G
22 chr22_34137107 0 34137107 A A A T A A A A A A A A A A A A A A A A
22 chr22_34141185 0 34141185 C G C C C C C C C C C C C C C C C C G G
22 chr22_34155757 0 34155757 A A A A A A A A A A A A A T A A A A A A
22 chr22_34157203 0 34157203 C C A A C C C C C C C C C C C C C C C C
22 chr22_34158876 0 34158876 C C C C C C C C A A A A C C C C C C C C
22 chr22_34166393 0 34166393 A A A A A A A A T T T T A A A A A A A A
22 chr22_34175623 0 34175623 A A A A A A A A T T T T A A A A A A A A
22 chr22_34199301 0 34199301 T T A T T T T T A A A A A A A A A A T T
22 chr22_34208157 0 34208157 G G G G G G G G G G G G G T G G G G G G
22 chr22_34212337 0 34212337 A A A A A A A A A A C C A A A A A A A A
22 chr22_34246547 0 34246547 T T T T G G T T T T T T T T T T T T T T
22 chr22_34270496 0 34270496 G G G G G G G G G G G G G T G G G G G G
22 chr22_34272925 0 34272925 A A A A A A A A A A A A A T A A A A A A
22 chr22_34276446 0 34276446 A A A A A T A A A A A A A A A A A A A A
22 chr22_34284009 0 34284009 C C A A A C C C C C C C C C C C C C C C
22 chr22_34292669 0 34292669 A A A A A A A A C C C C A A A A A A A A
22 chr22_34304451 0 34304451 T T T T G T T T T T T T T T T T T T T T
22 chr22_34308439 0 34308439 G G G G G G G G T T T T G G G G G G G G
22 chr22_34317113 0 34317113 T T T T T T T T T T T T T T G G T T T T
22 chr22_34341367 0 34341367 C C C C C C C C G G C G C C C C C C C C
22 chr22_34353890 0 34353890 G G G G G G G G C G G G G G G G G G G G
22 chr22_34373748 0 34373748 G G C G G G G G G G G G G G G G G G G G
22 chr22_34432822 0 34432822 A A A A A A A A T T T T A A A A A A A A
22 chr22_34464602 0 34464602 A A A A A A A A T T T T A A A A A A A A
22 chr22_34464967 0 34464967 G G C C C C G G G G G G G G G G G G G G
22 chr22_34466839 0 34466839 G G G G G G G G T T T T G G G G G G G G
22 chr22_34471961 0 34471961 G G G G G G G G C G C G G G G G G G G G
22 chr22_34474148 0 34474148 A A A A A A A A A A A A A A A A A C A A
22 chr22_34475561 0 34475561 A A A A A A A A A A A A A C A A A A A A
22 chr22_34501232 0 34501232 G G G G G G G G G G G G G G G G T T G G
22 chr22_34551134 0 34551134 C C C C C C C C C C C C C C C C A C C C
22 chr22_34552714 0 34552714 G G G G G G G G T T T T G G G G G G G G
22 chr22_34557161 0 34557161 G G G G G G G G C C C C G G G G G G G G
22 chr22_34573761 0 34573761 G G C C G G G G G G G G G G G G G G G G
22 chr22_34581895 0 34581895 A C C C C C A A C C C C C C C C C C C C
22 chr22_34599338 0 34599338 C C C C C C A C C C C C C C C C C C C C
22 chr22_34603103 0 34603103 G G G G G G G G G G G G G T G G T T G G
22 chr22_34622189 0 34622189 G G T T T T G G G G G G G G G G G G G G
22 chr22_34624829 0 34624829 A A A A C C A A A A A A A A A A A A A A
22 chr22_34630368 0 34630368 G G G G G G G G G G G G G G G T G G G G
22 chr22_34636190 0 34636190 C G G G G G G G G G G G G G G G G G G G
22 chr22_34640639 0 34640639 C C A A C C C C C C C C C C C C C C C C
22 chr22_34653657 0 34653657 G G G G G G G G G G G G G G C G G G G G
22 chr22_34681503 0 34681503 A A A A A A A A A A A A A C A A A A A A
22 chr22_34684951 0 34684951 G G G G G G G T G G G G G G G G G G G G
22 chr22_34698467 0 34698467 C C C C C C C C C C C C A C C C C C C C
22 chr22_34747749 0 34747749 T T T T G G T T T T T T T T T T T T T T
22 chr22_34753969 0 34753969 C C C C C C C G C C C C C C C C C C C C
22 chr22_34778846 0 34778846 G G G G G G G G T T T T G G G G G G G G
22 chr22_34780940 0 34780940 T T A A A A A A A A A A A A A A A A T T
22 chr22_34792835 0 34792835 G G G G G G G G C C C C G G G G G G G G
22 chr22_34793191 0 34793191 C C C C C C C C C C C C A C C C C C C C
22 chr22_34803680 0 34803680 T T G G G G T T G G G G G G G G G G T T
22 chr22_34805240 0 34805240 T T T T T T T T A A A A T T T T T T T T
22 chr22_34817304 0 34817304 G G C G C C G G G G G G G G G G G G G G
22 chr22_34820348 0 34820348 T T T T T T T T A A A A T T T T T T T T
22 chr22_34842204 0 34842204 G G G G G G G G G G G G G G T T G G G G
22 chr22_34847201 0 34847201 T T T T G G T T T T T T T T T T T T T T
22 chr22_34852743 0 34852743 T T T T T T T T G G G G T T T T T T T T
22 chr22_34854633 0 34854633 A A A A A A A A T T T T A A A A A A A A
22 chr22_34869530 0 34869530 A A C C C C A A A A A A A A A A A A A A
22 chr22_34870594 0 34870594 T T T T T T T T T T T T T T G G T T T T
22 chr22_34872557 0 34872557 G G G G G G G G T T T T G G G G G G G G
22 chr22_34899079 0 34899079 C C C C C C C C A A A A C C C C C C C C
22 chr22_34916718 0 34916718 A A A A A A A A T T T T A A A A A A A A
22 chr22_34937120 0 34937120 C C C C A A C C C C C C C C C C C C C C
22 chr22_34940124 0 34940124 T T T T T T T T T T T T G G T T T T T T
22 chr22_34947691 0 34947691 A A T T T T A A T T T T T T T T T T A A
22 chr22_34958791 0 34958791 C C A A A A A A A A A A A A A A A A C C
22 chr22_34994198 0 34994198 C C A C C C C C C C C C C C C C C C C C
22 chr22_34994524 0 34994524 A A A A A A A A A A A A A C A A A A A A
22 chr22_35035461 0 35035461 C C C C C C C C C C C C C C G G C C C C
22 chr22_35041223 0 35041223 C C C C C C C C G G G G C C C C C C C C
22 chr22_35064833 0 35064833 A A A A A A A A A A A A A C A A A A A A
22 chr22_35080548 0 35080548 C C C C C C C C A A A A C C C C C C C C
22 chr22_35103085 0 35103085 A A A A A A A A C C C C A A A A A A A A
22 chr22_35106009 0 35106009 A A A A A A A A A A A A A A C C A A A A
22 chr22_35124762 0 35124762 T T T T T T G G T T T T T T T T T T T T
22 chr22_35132019 0 35132019 T T A A A A T T T T T T T T T T T T T T
22 chr22_35140835 0 35140835 G G G G G G G G G G G G G G G T G G G G
22 chr22_35150516 0 35150516 C C A C C C C C C C C C C C C C C C C C
22 chr22_35151289 0 35151289 C C C C C C C C C C C C A C C C C C C C
22 chr22_35200682 0 35200682 G G G G G G G G C C C C G G G G G G G G
22 chr22_35218558 0 35218558 A A A A A A A A A A A A A A A C A A A A
22 chr22_35227659 0 35227659 C C C C C C C C C C C C C C C C A C C C
22 chr22_35228129 0 35228129 G G G G G G G G G G G G G G C G G G G G
22 chr22_35254996 0 35254996 A A A A A A A A A A A A A A C C A A A A
22 chr22_35258018 0 35258018 A A A A A A A A A A A A A C A A A A A A
22 chr22_35266711 0 35266711 A A T T T T A A T T T T T T T T T T A A
22 chr22_35303529 0 35303529 A A A A A A A A T T T T A A A A A A A A
22 chr22_35306686 0 35306686 A A A A A A A A A A A T A A A A A A A A
22 chr22_35307109 0 35307109 A A A A A A A A T T T T A A A A A A A A
22 chr22_35316530 0 35316530 G G G G G G G G G G G G C G G G G G G G
22 chr22_35368408 0 35368408 A A C C C C A A C C C C C C C C C C A A
22 chr22_35419277 0 35419277 A A A A A A A A C C C C A A A A A A A A
22 chr22_35425907 0 35425907 G G C C G G G G G G G G G G G G G G G G
22 chr22_35431170 0 35431170 G G G G G G G G C C C C G G G G G G G G
22 chr22_35466266 0 35466266 C C C C C C C C C G C C C C C C C C C C
22 chr22_35482975 0 35482975 T T T T T T T T G G G G T T T T T T T T
22 chr22_35495136 0 35495136 G G C G G G G G G G G G G G G G G G G G
22 chr22_35527872 0 35527872 G G G G G G G G G T G G G G G G G G G G
22 chr22_35543931 0 35543931 G G G G G G G G G G G G G G G G C G G G
22 chr22_35547552 0 35547552 T T T T T T T T A A A A T T T T T T T T
22 chr22_35555749 0 35555749 A C A A A A A A A A A A A A A A A A C C
22 chr22_35576550 0 35576550 A A A A A A A A C C C C A A A A A A A A
22 chr22_35588747 0 35588747 A A A A A A A A A A A A T T A A A A A A
22 chr22_35599866 0 35599866 G G G G G G G G G G G G C G G G G G G G
22 chr22_35611304 0 35611304 T T T T T T T T G G G G T T T T T T T T
22 chr22_35627121 0 35627121 C C C C C C C C G G G G C C C C C C C C
22 chr22_35633562 0 35633562 G G G G G G G G G G G G G G C C G G G G
22 chr22_35634081 0 35634081 T T T T T T T T T T T T G G T T T T T T
22 chr22_35637898 0 35637898 A A C C C C A A C C C C C C C C C C A A
22 chr22_35642811 0 35642811 C C C C C C C G C C C C C C C C C C C C
22 chr22_35669502 0 35669502 C C A A A A A C A A A A A A A A A A C C
22 chr22_35680822 0 35680822 C C C C C C C C C C C C C C C C A A C C
22 chr22_35694609 0 35694609 G T G G G G G G G G G G G G G G G G G G
22 chr22_35696435 0 35696435 C C C C C C C C C C C C C C C C G G C C
22 chr22_35701807 0 35701807 G G G G G T G G G G G G G G G G G G G G
22 chr22_35724178 0 35724178 A A A A A A A A A A A A A A T T A A A A
22 chr22_35724749 0 35724749 A A A A A A A A C C C C A A A A A A A A
22 chr22_35725767 0 35725767 T T T T T T T T T T T T T T T T A T T T
22 chr22_35729829 0 35729829 A A A A A A A A A A A A A C A A A A A A
22 chr22_35742358 0 35742358 T T T T T T T T T T T T T T T T G G T T
22 chr22_35742734 0 35742734 C C G G C C C C C C C C C C C C C C C C
22 chr22_35745820 0 35745820 A A A A A A A A A A A A A C A A A A A A
22 chr22_35751137 0 35751137 G G T T G G G G G G G G G G G G G G G G
22 chr22_35756062 0 35756062 G G G G G G G G C C C C C C C C C C G G
22 chr22_35758001 0 35758001 G G G G G G G G G G C C G G G G G G G G
22 chr22_35758643 0 35758643 G G G G G G G G G T G G G G G G G G G G
22 chr22_35783149 0 35783149 T T T T T T T T T T T T G G G G G G T T
22 chr22_35790001 0 35790001 G G G G G G G G T T T T G G G G G G G G
22 chr22_35804936 0 35804936 T T T T T T T T T T T T G G T T T T T T
22 chr22_35811021 0 35811021 G G C C C C G G G G G G G G G G G G G G
22 chr22_35822999 0 35822999 G G G G G G G G G G G G C G G G G G G G
22 chr22_35839676 0 35839676 C C G G G G C C G G G G G G G G G G C C
22 chr22_35847119 0 35847119 G G G G G G G G G G C G G G G G G G G G
22 chr22_35854779 0 35854779 C C A A C C C C C C C C C C C C C C C C
22 chr22_35856651 0 35856651 G G G G G G G G G G G G G G G G C C G G
22 chr22_35862561 0 35862561 C C C C A C C C C C C C C C C C C C C C
22 chr22_35879511 0 35879511 G G G T G G G G G G G G G G G G G G G G
22 chr22_35896313 0 35896313 T T G G G G T T G G G G G G G G G G T T
22 chr22_35916379 0 35916379 A A T T A A A A A A A A A A A A A A A A
22 chr22_35922086 0 35922086 T T T T T T T T T T T T T T T T A T T T
22 chr22_35926892 0 35926892 G G G G G G G G G G G G G T G G G G G G
22 chr22_35953019 0 35953019 T T T T T T T T T T A T T T T T T T T T
22 chr22_35958784 0 35958784 G G C C C C G G G G G G G G G G G G G G
22 chr22_35964053 0 35964053 A A A A A A A A A A A A A A C C C C A A
22 chr22_35968617 0 35968617 C C C C C C C C A A A A C C C C C C C C
22 chr22_35981895 0 35981895 G G C G G G G G G G G G G G G G G G G G
22 chr22_36004131 0 36004131 A C A A C C C C A A A A A A A A A A C C
22 chr22_36014672 0 36014672 A A C C A C A A C C C C C C C C C C A A
22 chr22_36016686 0 36016686 T T T T G G T T T T T T G G G G G G T T
22 chr22_36040901 0 36040901 A A A A A A A A C C C C A A A A A A A A
22 chr22_36045535 0 36045535 C C C C C C C C C C C C C C A A C C C C
22 chr22_36058761 0 36058761 C C G G G G C C G G G G G G G G G G C C
22 chr22_36101993 0 36101993 G G G G G G G G C C C C G G G G G G G G
22 chr22_36113612 0 36113612 G G G G G G G G G G G G C C G G G G G G
22 chr22_36116605 0 36116605 T T G T G G T T T T T T T T T T T T T T
22 chr22_36169556 0 36169556 C C C C C C C C C C C C C G C C C C C C
22 chr22_36217545 0 36217545 G G G G G G G G G G G G G G G T G G G G
22 chr22_36223054 0 36223054 C C C C C C C C C C C C C C C C A C C C
22 chr22_36258281 0 36258281 C C C C C C C G C C C C C C C C C C C C
22 chr22_36284212 0 36284212 C G G G G G G G G G G G G G G G G G C C
22 chr22_36312815 0 36312815 T T T T T T T T G G G T T T T T T T T T
22 chr22_36323104 0 36323104 A A C C A A A A A A A A A A A A A A A A
22 chr22_36337598 0 36337598 C C C C C C C C C C C C A C C C C C C C
22 chr22_36343229 0 36343229 C C C C C C C C C C C C C C G G C C C C
22 chr22_36344885 0 36344885 C C C C C G C C C C C C C C C C C C C C
22 chr22_36347017 0 36347017 C C G G G G C C C C C C C C C C C C C C
22 chr22_36353740 0 36353740 A A A A A C A A A A A A A A A A A A A A
22 chr22_36356377 0 36356377 C C G G G G G G G G G G G G G G G G C C
22 chr22_36371321 0 36371321 G G G G G G G G C C C C G G G G G G G G
22 chr22_36371324 0 36371324 G G G G G G G G G G G G G G C C G G G G
22 chr22_36401386 0 36401386 G G G G G G G G G G G G C G G G G G G G
22 chr22_36466541 0 36466541 T T T T T T T T T T G T T T T T T T T T
22 chr22_36495305 0 36495305 A A A T A A A A A A A A A A A A A A A A
22 chr22_36517671 0 36517671 G G G G G G G G G G G G G T G G G G G G
22 chr22_36519486 0 36519486 C C C C C C C C C C C C C G C C C C C C
22 chr22_36520672 0 36520672 T T T T T T T T T T T T G T T T T T T T
22 chr22_36557844 0 36557844 T T T T T T T T A A A A T T T T T T T T
22 chr22_36576462 0 36576462 G G G G G G G G G G G G C G C C C C G G
22 chr22_36595797 0 36595797 G G C C C C G G G G G G G G G G G G G G
22 chr22_36602131 0 36602131 A A A A A T A A A A A A A A A A A A A A
22 chr22_36603517 0 36603517 C C A A C C C C C C C C C C C C C C C C
22 chr22_36603907 0 36603907 G G G G G G G T G G G G G G G G G G G G
22 chr22_36613899 0 36613899 G T T T T T G G T T T T T T T T T T T T
22 chr22_36615375 0 36615375 T T T T G T T T T T T T T T T T T T T T
22 chr22_36625726 0 36625726 G G G G G G G G C C C C G G G G G G G G
22 chr22_36674160 0 36674160 A A A A A T A A A A A A A A A A A A A A
22 chr22_36688825 0 36688825 G G T T G G G G G G G G G G G G G G G G
22 chr22_36690988 0 36690988 C C C C C C C C G G G G C C C C C C C C
22 chr22_36691594 0 36691594 C C C C C C C C A A A A C C C C C C C C
22 chr22_36695897 0 36695897 T T T T T T T T T T T T T T T T G G T T
22 chr22_36698900 0 36698900 C C C C A C C C C C C C C C C C C C C C
22 chr22_36715732 0 36715732 G G G G G G G G C C C C G G G G G G G G
22 chr22_36736407 0 36736407 T T G G T T T T T T T T T T T T T T T T
22 chr22_36737531 0 36737531 A A A A A A A A A A A A C C A A C C A A
22 chr22_36774580 0 36774580 G G G G G G G G G G G G G G G G C G G G
22 chr22_36784099 0 36784099 C C C C C C C C C C C C G G G G G G C C
22 chr22_36785373 0 36785373 G G G G G G G G T T T T G G G G G G G G
22 chr22_36840071 0 36840071 T T T T G T T T T T T T T T T T T T T T
22 chr22_36879986 0 36879986 A A A A A A A A A A A A A C A A A A A A
22 chr22_36886774 0 36886774 G G G G G G G G C C G G G G G G G G G G
22 chr22_36905432 0 36905432 G G G G G T G G G G G G G G G G G G G G
22 chr22_36909495 0 36909495 C C C C C G C C C C C C C C C C C C C C
22 chr22_36916816 0 36916816 G G G G G G G G C C G G G G G G G G G G
22 chr22_36939646 0 36939646 A A A A A A A A C C C C A A A A A A A A
22 chr22_36942475 0 36942475 A A A A A A A A A A A A A A T T A A A A
22 chr22_36951394 0 36951394 G G G G G G G G C C C C G G G G G G G G
22 chr22_36960214 0 36960214 A A A A A A A A A A A A A T A A A A A A
22 chr22_36977961 0 36977961 T T T T T T T T G G G G T T T T T T T T
22 chr22_36993317 0 36993317 G G G G G G G G G G G G G G C C G G G G
22 chr22_37007830 0 37007830 G G G G G G G G G G G G C G G G G G G G
22 chr22_37050046 0 37050046 T T T T T T T T G G G G T T T T T T T T
22 chr22_37063592 0 37063592 C C C C C C C C C C C C C C C C A C C C
22 chr22_37066099 0 37066099 T T T T T T T T T T T T T T T T G T T T
22 chr22_37110659 0 37110659 A A A A A A A A A A A A A A C C A A A A
22 chr22_37133676 0 37133676 T T T T T T T T A T T T T T T T T T T T
22 chr22_37175375 0 37175375 A A A A A A A A T T T T A A A A A A A A
22 chr22_37185976 0 37185976 T T T T T T T T G T G G T T T T T T T T
22 chr22_37186554 0 37186554 A A A A A T A A A A A A A A A A A A A A
22 chr22_37201071 0 37201071 T T A T A T T T T T T T T T T T T T T T
22 chr22_37224827 0 37224827 G G G G G G G G G G G G G T G G G G G G
22 chr22_37232936 0 37232936 T T A T T T T T T T T T T T T T T T T T
22 chr22_37282205 0 37282205 A A A A C C A A A A A A A A A A A A A A
22 chr22_37292714 0 37292714 G G G G G G G G G G G G G G G G C G G G
22 chr22_37317991 0 37317991 G G T T G T G G G G G G G G G G G G G G
22 chr22_37361204 0 37361204 A A A A A A A A C C C C A A A A A A A A
22 chr22_37370005 0 37370005 T T T T T T T T G G G G T T T T T T T T
22 chr22_37402675 0 37402675 C C C C C C C C C C C C C C C C A A C C
22 chr22_37418979 0 37418979 T T A A A T T T T T T T T T T T T T T T
22 chr22_37424003 0 37424003 C C G G G G C C G G G G G G G G G G C C
22 chr22_37443157 0 37443157 C C C C C C C C A A A A C C C C C C C C
22 chr22_37448112 0 37448112 C C C C C C A A C C C C C C C C C C C C
22 chr22_37474412 0 37474412 C C C C C G C C C C C C C C C C C C C C
22 chr22_37480600 0 37480600 G G G G G G G G G G G G G G G G C C G G
22 chr22_37539761 0 37539761 T T T T T T T T A A A T T T T T T T T T
22 chr22_37542522 0 37542522 T T G G T T T T T T T T T T T T T T T T
22 chr22_37546552 0 37546552 A A A A A A C C A A A A A A A A A A A A
22 chr22_37563470 0 37563470 G G G G G G G G G G G G G G G G T T G G
22 chr22_37568833 0 37568833 G G G G G G G G G G G G G G G G G T G G
22 chr22_37585997 0 37585997 T T T T T T T T T T G T T T T T T T T T
22 chr22_37590075 0 37590075 T T T T G T T T T T T T T T T T T T T T
22 chr22_37590844 0 37590844 G G G G G G G G G G G G G G C C G G G G
22 chr22_37594580 0 37594580 G G G G C G G G G G G G G G G G G G G G
22 chr22_37645836 0 37645836 T T G T T T T T T T T T T T T T T T T T
22 chr22_37651514 0 37651514 T T T T T T T T T T T T T T G G T T T T
22 chr22_37653634 0 37653634 T T T T A T T T T T T T T T T T T T T T
22 chr22_37664805 0 37664805 G G G G G G G G C C C C C C C C C C G G
22 chr22_37672483 0 37672483 G G G G G G G G G G G G C G C C G G G G
22 chr22_37678596 0 37678596 C C C C C C C C C C A C C C C C C C C C
22 chr22_37683157 0 37683157 G G G G G G G G G G G G G T G G G G G G
22 chr22_37685445 0 37685445 C C C C C C C C C C C C C G C C C C C C
22 chr22_37686627 0 37686627 T T T T T T T T G G G G T T T T T T T T
22 chr22_37689374 0 37689374 G G G G G G G G T T T T G G G G G G G G
22 chr22_37705667 0 37705667 T T T T T T T T T T T T G G T T G G T T
22 chr22_37719261 0 37719261 G G G T G G G G G G G G G G G G G G G G
22 chr22_37723501 0 37723501 T T T T T T T T A A A A T T T T T T T T
22 chr22_37740326 0 37740326 C C C C C C C C C C C C C C C C A A C C
22 chr22_37740843 0 37740843 G G G G G G G G C C C C G G G G G G G G
22 chr22_37742078 0 37742078 C C C C C C C C C C C C A C C C C C C C
22 chr22_37780846 0 37780846 T T T T T T T T G G G T T T T T T T T T
22 chr22_37786321 0 37786321 T T T T T T T T T T T T G T T T T T T T
22 chr22_37791050 0 37791050 G G G G G G G G G G G G C C G G G G G G
22 chr22_37796195 0 37796195 G G G G G G G G C G C C G G G G G G G G
22 chr22_37807717 0 37807717 G G G G G G G G G G G G G G G T G G G G
22 chr22_37819928 0 37819928 G G G G G G G G C C C C G G G G G G G G
22 chr22_37825192 0 37825192 C C A A A C C C C C C C A A C C A A C C
22 chr22_37839668 0 37839668 G G C C C C C C C C C C C C C C C C C C
22 chr22_37868753 0 37868753 C C C C C C C C A A A A C C C C C C C C
22 chr22_37908954 0 37908954 C C C C C C C C C C C C C C G G C C C C
22 chr22_37926968 0 37926968 C C C C C C C C C C C C C G C C C C C C
22 chr22_37928688 0 37928688 C C C C C C C C C C C C A C C C C C C C
22 chr22_37929834 0 37929834 A A A A A T A A A A A A A A A A A A A A
22 chr22_37952324 0 37952324 C C A A A A A A A A A A A A A A A A C C
22 chr22_37953605 0 37953605 G G G G C G G G G G G G G G G G G G G G
22 chr22_37988284 0 37988284 G G G G G G G G T T T T G G G G G G G G
22 chr22_38021669 0 38021669 C C G G G G G G G G G G G G G G G G C C
22 chr22_38028512 0 38028512 C C A A A A A A A A A A A A A A A A C C
22 chr22_38041925 0 38041925 G G G G G G G G G G G G C G G G G G G G
22 chr22_38056922 0 38056922 G G G G G T G G G G G G G G G G G G G G
22 chr22_38061596 0 38061596 G G G G G G G G C C C C G G G G G G G G
22 chr22_38068216 0 38068216 T T T T T T T T T T T T T T T T G G T T
22 chr22_38071170 0 38071170 C C G G G G C C G G G G G G G G G G C C
22 chr22_38075213 0 38075213 C C C C C C C C C C C C A C C C C C C C
22 chr22_38078101 0 38078101 G G T T T T G G G G G G G G G G G G G G
22 chr22_38136896 0 38136896 C C C C C C C C G G G G C C C C C C C C
22 chr22_38152776 0 38152776 C C C C C C C C A A A A C C C C C C C C
22 chr22_38168088 0 38168088 C C C C C C C C C C C C C C G G C C C C
22 chr22_38172893 0 38172893 G G G G G G G G G G G G C G G G G G G G
22 chr22_38198365 0 38198365 G G G G G G G G T T T T G G G G G G G G
22 chr22_38221132 0 38221132 C C C C C C C C G G G G C C C C C C C C
22 chr22_38230389 0 38230389 A A A C A A A A A A A A A A A A A A A A
22 chr22_38240855 0 38240855 A A A A A A A A A A A A C C A A A A A A
22 chr22_38241155 0 38241155 C C C C C C C C C G C C C C C C C C C C
22 chr22_38247300 0 38247300 T T A A A A T T A A A A A A A A A A T T
22 chr22_38281050 0 38281050 T T T T T T T T G G G G T T T T T T T T
22 chr22_38302074 0 38302074 C C G G G G G G G G G G G G G G G G G G
22 chr22_38360507 0 38360507 C C C C C C C G C C C C C C C C C C C C
22 chr22_38366007 0 38366007 A A A C A A A A A A A A A A A A A A A A
22 chr22_38367344 0 38367344 C C C C C C C C C G C G C C C C C C C C
22 chr22_38409991 0 38409991 C C C C C C C C A A A A C C C C C C C C
22 chr22_38444515 0 38444515 G G G G G G G G G G C G G G G G G G G G
22 chr22_38462550 0 38462550 G G G G G G G G C C C C G G G G G G G G
22 chr22_38478402 0 38478402 A A A A A A A A A A A A A A T T A A A A
22 chr22_38479683 0 38479683 C C C C C C C C C C C C C C C C A A C C
22 chr22_38503022 0 38503022 C C C C C C C C A C C C C C C C C C C C
22 chr22_38512368 0 38512368 T T A A A A A A A A A A A A A A A A T T
22 chr22_38525425 0 38525425 T T T T T T T T G G G G T T T T T T T T
22 chr22_38545166 0 38545166 A A A A A A A A A T A A A A A A A A A A
22 chr22_38603076 0 38603076 G T G G G G G G G G G G G G G G G G G G
22 chr22_38674959 0 38674959 G G G G G G G G G G G G G G C C G G G G
22 chr22_38679192 0 38679192 G G G G G G G G G G G G C G G G G G G G
22 chr22_38705207 0 38705207 C G C C C C G G C C C C C C C C C C G G
22 chr22_38707026 0 38707026 C C C C C C C C C C C C C C C C G G C C
22 chr22_38711449 0 38711449 C C C C G G C C C C C C C C C C C C C C
22 chr22_38723507 0 38723507 G G C C C C G G C C C C C C G G C C G G
22 chr22_38733917 0 38733917 T T A A A A T T A A A A A A A A A A T T
22 chr22_38749843 0 38749843 C C C C C C A C C C C C C C C C C C C C
22 chr22_38796515 0 38796515 G G G G G T G G G G G G G G G G G G G G
22 chr22_38818855 0 38818855 C C C C C C C C G G G G C C C C C C C C
22 chr22_38832202 0 38832202 A A A A A A A A C C C C A A A A A A A A
22 chr22_38841911 0 38841911 T T T T T T T T T T T T T T G G T T T T
22 chr22_38848550 0 38848550 G G G G C G G G G G G G G G G G G G G G
22 chr22_38865004 0 38865004 A A T T T T A A T T T T T T T T T T A A
22 chr22_38904819 0 38904819 G G G G G T G G G G G G G G G G G G G G
22 chr22_38916994 0 38916994 C C C C C C C C C G C C C C C C C C C C
22 chr22_38924452 0 38924452 C C C G C C C C C C C C C C C C C C C C
22 chr22_38935620 0 38935620 G G G G G G G G C C C C G G G G G G G G
22 chr22_38937927 0 38937927 G G G G G G G G C C C C G G G G G G G G
22 chr22_38980372 0 38980372 T T T T T T T T T T T T G T T T T T T T
22 chr22_38990291 0 38990291 A A A A A A A A T T T T A A A A A A A A
22 chr22_39054358 0 39054358 G T G G G G G G G G G G G G G G G G G G
22 chr22_39074344 0 39074344 T T T T T T T T T T G T T T T T T T T T
22 chr22_39095779 0 39095779 C C C C C C C C C C C C A C C C C C C C
22 chr22_39095926 0 39095926 C C C C C C C C C C C C C G C C C C C C
22 chr22_39100948 0 39100948 T T T T T T T T T T T T T T G G T T T T
22 chr22_39147650 0 39147650 T T T T T T T T T T T T T T A A T T T T
22 chr22_39172851 0 39172851 C C C C C C C C A A A A C C C C C C C C
22 chr22_39173923 0 39173923 T T T T T T T T T T T T G G T T T T T T
22 chr22_39175236 0 39175236 T T T T T T T T T T A A T T T T T T T T
22 chr22_39186746 0 39186746 G G G G G G G G G G G G G G G G C G G G
22 chr22_39220918 0 39220918 C C C C A C C C C C C C C C C C C C C C
22 chr22_39224645 0 39224645 G G G G G T G G G G G G G G G G G G G G
22 chr22_39225130 0 39225130 T T A A A A T T T T T T T T T T T T T T
22 chr22_39233703 0 39233703 T T T T T T T T G G G G T T T T T T T T
22 chr22_39261113 0 39261113 C C C C A C C C C C C C C C C C C C C C
22 chr22_39281608 0 39281608 T T T T T T A T T T T T T T T T T T T T
22 chr22_39295487 0 39295487 G G T T T T G G G G G G T T T T T T G G
22 chr22_39333909 0 39333909 C C A C C C C C C C C C C C C C C C C C
```
