## Supplementary File 1. Zonkey (Schubert et al. 2017) report for donkey specimen Ancient1. for "No genetic evidence yet for hinnies at Mazongshan (400-160 BCE), northwestern China": excl_ts.tped (part 9 of 10)

```
22 chr22_39337014 0 39337014 C C C C C C A C C C C C C C C C C C C C
22 chr22_39347487 0 39347487 A A C C C C A C C C C C C C C C C C A A
22 chr22_39357979 0 39357979 G G G G G G G G C C C C G G G G G G G G
22 chr22_39381850 0 39381850 C C A A A A C C A A A A A A A A A A C C
22 chr22_39391666 0 39391666 C C G G C G C C C C C C C C C C C C C C
22 chr22_39398025 0 39398025 A A A A A A A A A A A A A A A A C C A A
22 chr22_39413885 0 39413885 T T T T T T T T G G G G T T T T T T T T
22 chr22_39415298 0 39415298 A A A A A A A A C C C C A A A A A A A A
22 chr22_39452152 0 39452152 C C C C C G C C C C C C C C C C C C C C
22 chr22_39467083 0 39467083 C G G G G G G G G G G G G G G G G G G G
22 chr22_39480049 0 39480049 G G G G G G G G C C C C G G G G G G G G
22 chr22_39505056 0 39505056 C C C C C C C C C C C C C G G G G G C C
22 chr22_39506223 0 39506223 G G G G C G G G G G G G G G G G G G G G
22 chr22_39527384 0 39527384 T T T T T T T T A A A A T T T T T T T T
22 chr22_39540757 0 39540757 A C A A A A A A A A A A A A A A A A A A
22 chr22_39550882 0 39550882 A A A A A A A A A A A A A C A A A A A A
22 chr22_39599340 0 39599340 C C C C A A C C C C C C C C C C C C C C
22 chr22_39610806 0 39610806 C C C C C G C C C C C C C C C C C C C C
22 chr22_39611252 0 39611252 T T A T T T T T T T T T T T T T T T T T
22 chr22_39620251 0 39620251 A A A A A A A A C C C C A A A A A A A A
22 chr22_39631995 0 39631995 C C C C C C C C C C C C C G C C C C C C
22 chr22_39640713 0 39640713 C C C C C C C C C C C C C C A A C C C C
22 chr22_39642033 0 39642033 G G G G G G G G G G G G C G G G G G G G
22 chr22_39643205 0 39643205 C C C C C C C C A C A C C C C C C C C C
22 chr22_39652109 0 39652109 A A C C A A A A A A A A A A A A A A A A
22 chr22_39653973 0 39653973 C C C C C C C C C C C C A C C C C C C C
22 chr22_39663375 0 39663375 T T T T T T T T G G G G T T T T T T T T
22 chr22_39663995 0 39663995 G G G G G G G G T T T T G G G G G G G G
22 chr22_39688709 0 39688709 G G T T T T G G T T T T T T T T T T G G
22 chr22_39690475 0 39690475 A A A A A A A A A A A A A A A A C C A A
22 chr22_39699475 0 39699475 G G G G G G C G G G G G G G G G G G G G
22 chr22_39708841 0 39708841 T T T T T T T T T T T T G G T T T T T T
22 chr22_39729152 0 39729152 G G G G G G G G G G G G G G G G C C G G
22 chr22_39730280 0 39730280 G G G G G G G G C G C G G G G G G G G G
22 chr22_39732975 0 39732975 C C C C C C C C C C C C C C C C C G C C
22 chr22_39755213 0 39755213 C C A C C C C C C C C C C C C C C C C C
22 chr22_39781092 0 39781092 T T T T T T T T G T G G T T T T T T T T
22 chr22_39796156 0 39796156 C G C C C C C C C C C C C C C C C C C C
22 chr22_39805698 0 39805698 C C A C C C C C C C C C C C C C C C C C
22 chr22_39809621 0 39809621 T T T T T T T T G G G G T T T T T T T T
22 chr22_39831200 0 39831200 C C C C C C C C C C C C C C C C C G C C
22 chr22_39845909 0 39845909 A A A A A A A A A T A A A A A A A A A A
22 chr22_39853492 0 39853492 C C A A A A C C A A A A A A A A A A C C
22 chr22_39886204 0 39886204 G G G G C G G G G G G G G G G G G G G G
22 chr22_39894614 0 39894614 C C C C C C C C A A A A C C C C C C C C
22 chr22_39904633 0 39904633 G G G G G G G G C C C C G G G G G G G G
22 chr22_39912959 0 39912959 G G C G G G G G G G G G G G G G G G G G
22 chr22_39918979 0 39918979 G G G T G G G G G G G G G G G G G G G G
22 chr22_39971414 0 39971414 C C C C C C C C C C C C C C A A C C C C
22 chr22_39973401 0 39973401 G G C C C C G G C C C C C C C C C C G G
22 chr22_39975945 0 39975945 G G G G G G G G G G G G G G C C G G G G
22 chr22_39993215 0 39993215 C C C G G G C C C C C C C C C C C C C C
22 chr22_39997085 0 39997085 C C C C C C C C C G G G C C C C C C C C
22 chr22_40006237 0 40006237 C C C C C C C C C G C G C C C C C C C C
22 chr22_40006385 0 40006385 A A T T T T T T T T T T T T T T T T A A
22 chr22_40049701 0 40049701 G G G G G G G G G G G G G T G G G G G G
22 chr22_40057759 0 40057759 G G G G G G G G G G G G C C G G G G G G
22 chr22_40064454 0 40064454 A A C C A A A A A A A A A A A A A A A A
22 chr22_40067133 0 40067133 A A A A A A A A A A A A A A A A C C A A
22 chr22_40082736 0 40082736 C C A A A A C C C C C C C C C C C C C C
22 chr22_40120747 0 40120747 C C C C C C C C C C C C C C C C A A C C
22 chr22_40124243 0 40124243 C C C G G G C C C C C C C C C C C C C C
22 chr22_40140597 0 40140597 C C C C C C C C C C C C C C C C C G C C
22 chr22_40174901 0 40174901 A A A A A A A A A A A A C C C C A A A A
22 chr22_40181688 0 40181688 A A A A A A A A C C C C A A A A A A A A
22 chr22_40203392 0 40203392 G G G G G G G G G G G G C C G G C C G G
22 chr22_40244769 0 40244769 A A A A A A A A T T T T A A A A A A A A
22 chr22_40245816 0 40245816 T T T T T T T T G G G G T T T T T T T T
22 chr22_40258551 0 40258551 C C C C A A C C C C C C C C C C C C C C
22 chr22_40277361 0 40277361 C C C C C C C C G G G G C C C C C C C C
22 chr22_40285234 0 40285234 T T T T T T T T A T T T T T T T T T T T
22 chr22_40299043 0 40299043 A A A A A A A A A T A A A A A A A A A A
22 chr22_40312868 0 40312868 G G G G G G G G G G G G G T G G G G G G
22 chr22_40326217 0 40326217 A A A A A A A A A C A A A A A A A A A A
22 chr22_40326225 0 40326225 T T T T T T T T T T A T T T T T T T T T
22 chr22_40343198 0 40343198 C C C C C C C C A A A A C C C C C C C C
22 chr22_40354108 0 40354108 C C A A A A C C A A A A A A A A A A A A
22 chr22_40354206 0 40354206 T T T T A A T T T T T T T T T T T T T T
22 chr22_40358191 0 40358191 A A A A A A A A A A A A A C A A A A A A
22 chr22_40369063 0 40369063 A A A A A A A A A A A A A T A A A A A A
22 chr22_40389023 0 40389023 A A A A A A A A A A A C A A A A A A A A
22 chr22_40391451 0 40391451 C C C C C C C G C C C C C C C C C C C C
22 chr22_40391681 0 40391681 G T T T T T T T T T T T T T T T T T T T
22 chr22_40406973 0 40406973 T T G T T T T T T T T T T T T T T T T T
22 chr22_40409098 0 40409098 C C C C C C C C G G G G C C C C C C C C
22 chr22_40440617 0 40440617 T T T T T T T T T T T T T T G G T T T T
22 chr22_40467973 0 40467973 A A A A A A A A A A A A C C A A A A A A
22 chr22_40473655 0 40473655 A A A A A A A A A A A A A A C C C C A A
22 chr22_40475932 0 40475932 T T T T T T T T T T T T A T T T T T T T
22 chr22_40476004 0 40476004 A A A A A A A A A A A A A A C C A A A A
22 chr22_40483597 0 40483597 T T T T T T T T T T T T G G T T T T T T
22 chr22_40484989 0 40484989 G G G T G G G G G G G G G G G G G G G G
22 chr22_40497498 0 40497498 T T T T T T T T T T T T G G T T T T T T
22 chr22_40519244 0 40519244 T T T T G G T T T T T T T T T T T T T T
22 chr22_40555333 0 40555333 C C C C C C C C C C C C C G C C C C C C
22 chr22_40583093 0 40583093 T T T T T T T T T T T T G G G G G G T T
22 chr22_40590184 0 40590184 T T T T G G T T T T T T T T T T T T T T
22 chr22_40661930 0 40661930 T T T T T T A A T T T T T T T T T T T T
22 chr22_40673031 0 40673031 A A A A C C A A A A A A A A A A A A A A
22 chr22_40691059 0 40691059 A A A A A A A A A A A A A A A A A C A A
22 chr22_40697108 0 40697108 T T T T T T T T G G G G T T T T T T T T
22 chr22_40716185 0 40716185 T T T T T T T T T T T T T T T T G G T T
22 chr22_40793930 0 40793930 G G G G G G G G G G G G C C C C C C G G
22 chr22_40802389 0 40802389 C C C C C C C C A A A A C C C C C C C C
22 chr22_40809534 0 40809534 G G T T T T T T G G G G G G G T T T G G
22 chr22_40810319 0 40810319 C C C C C C C C C C C C C C A C C C C C
22 chr22_40832395 0 40832395 T T T T T T T T G G G G T T T T T T T T
22 chr22_40832941 0 40832941 T T T T T T T T T T T T T T T T A A T T
22 chr22_40870117 0 40870117 C C C C A A C C C C C C C C C C C C C C
22 chr22_40877732 0 40877732 T T T T T T T T T T A T T T T T T T T T
22 chr22_40886834 0 40886834 C C C C C C C C A A A A C C C C C C C C
22 chr22_40909787 0 40909787 G G G G G G G G G G G G G T G G G G G G
22 chr22_40923106 0 40923106 A A A A A A A A A C A A A A A A A A A A
22 chr22_40931743 0 40931743 C C C C C C C C C C C C C C C C A A C C
22 chr22_40935754 0 40935754 G G G G G T G G G G G G T T G G T T G G
22 chr22_40942639 0 40942639 C C C C C C C C G G G G C C C C C C C C
22 chr22_40965629 0 40965629 T T G G G G T T G G G G G G G G G G T T
22 chr22_40976009 0 40976009 T T T T T T T T G G G G T T T T T T T T
22 chr22_40981575 0 40981575 T T A A A A T T A A A A A A A A A A T T
22 chr22_40990621 0 40990621 C C C C C C C C C C C C C C C C G G C C
22 chr22_41025445 0 41025445 A A A A A T A A A A A A A A A A A A A A
22 chr22_41029456 0 41029456 C C C C C C C C C C C C C C C C G G C C
22 chr22_41049670 0 41049670 C C C C C C C C C C C C C G C C G G C C
22 chr22_41085556 0 41085556 T T G G G G T T T T T T T T T T T T T T
22 chr22_41089488 0 41089488 G G G G C G G G G G G G G G G G G G G G
22 chr22_41118028 0 41118028 C C C C C G C C C C C C C C C C C C C C
22 chr22_41121054 0 41121054 A A A A A A A A A A A A A A A A T T A A
22 chr22_41125546 0 41125546 G G G G G G G G C C C C G G G G G G G G
22 chr22_41173831 0 41173831 G G G G G G G G G G G T G G G G G G G G
22 chr22_41192785 0 41192785 C C C C C C C C C C C C C C A C C C C C
22 chr22_41193167 0 41193167 A A A A A A A A T T T T A A A A A A A A
22 chr22_41195567 0 41195567 G G G G G G G G T T T T G G G G G G G G
22 chr22_41225253 0 41225253 G G G G G G G G T T T T G G G G G G G G
22 chr22_41269277 0 41269277 C C C C C C C C A A A A C C C C C C C C
22 chr22_41303524 0 41303524 A A A A A A A A A A A A A T A A A A A A
22 chr22_41303665 0 41303665 T T T T T T T T G G G G T T T T T T T T
22 chr22_41313874 0 41313874 C C C C C C C C G G G G C C C C C C C C
22 chr22_41314135 0 41314135 A A C C C C A A A A A A A A A A A A A A
22 chr22_41328698 0 41328698 C C C G C C C C C C C C C C C C C C C C
22 chr22_41331828 0 41331828 T T T T T T T T T T T T G T G T T T T T
22 chr22_41343684 0 41343684 T T T T T T T T G G G G T T T T T T T T
22 chr22_41359722 0 41359722 G G G G G G G G G G G G G G C C G G G G
22 chr22_41370786 0 41370786 C C C C C C C C C C C C C C C C A A C C
22 chr22_41394725 0 41394725 C C C C C C C C A A A A C C C C C C C C
22 chr22_41396020 0 41396020 G G G G G G G T G G G G G G G G G G G G
22 chr22_41401885 0 41401885 G G C G G G G G G G G G G G G G G G G G
22 chr22_41432587 0 41432587 A A A A A A A A T T T T A A A A A A A A
22 chr22_41447201 0 41447201 T T T T T T T T T T T T G T T T T T T T
22 chr22_41457253 0 41457253 G G G G G G G G T T T T G G G G G G G G
22 chr22_41457348 0 41457348 C C C G C C C C C C C C C C C C C C C C
22 chr22_41458320 0 41458320 A A A A A A A A A A A A A C A A A A A A
22 chr22_41459864 0 41459864 G G G G C G G G G G G G G G G G G G G G
22 chr22_41519717 0 41519717 T T T T T T T T T T T T T T A A T T T T
22 chr22_41536425 0 41536425 A A A A T T A A A A A A A A A A A A A A
22 chr22_41553685 0 41553685 A A A A A A A A A A A A A A A C A A A A
22 chr22_41572323 0 41572323 G G G G G G G G G G C G G G G G G G G G
22 chr22_41576352 0 41576352 C C A C C C C C C C C C C C C C C C C C
22 chr22_41626993 0 41626993 C C A C C C C C C C C C C C C C C C C C
22 chr22_41628532 0 41628532 G G C G G G G G G G G G G G G G G G G G
22 chr22_41630879 0 41630879 C C C C C C C C C C C C C G C C C C C C
22 chr22_41633791 0 41633791 G G G G G G G G G G G T G G G G G G G G
22 chr22_41644120 0 41644120 A A A C A A A A A A A A A A A A A A A A
22 chr22_41644126 0 41644126 T T T T T T T T T T G T T T T T T T T T
22 chr22_41650591 0 41650591 C C C C C C C C A A A A C C C C C C C C
22 chr22_41667785 0 41667785 G G G G G G G G C C C C G G G G G G G G
22 chr22_41678758 0 41678758 T T T T G T T T T T T T T T T T T T T T
22 chr22_41680622 0 41680622 G G G G G G G G G G G G G G G G G T G G
22 chr22_41681093 0 41681093 T T T T T T G T T T T T T T T T T T T T
22 chr22_41688238 0 41688238 C C C C C C C C G G G G C C C C C C C C
22 chr22_41736650 0 41736650 C C C C A C C C C C C C C C C C C C C C
22 chr22_41747023 0 41747023 C C C C C C C C C G C C C C C C C C C C
22 chr22_41751017 0 41751017 G T T T T T G G T T T T T T T T T T T T
22 chr22_41753281 0 41753281 C C C C A C C C C C C C C C C C C C C C
22 chr22_41759093 0 41759093 A A C C C C C C C C C C C C C C C C A A
22 chr22_41760453 0 41760453 A C C C C C C C C C C C C C C C C C C C
22 chr22_41764710 0 41764710 C C C C C C C C C C C C A A C C C C C C
22 chr22_41809461 0 41809461 C C C C C C C C C C C C C C G G C C C C
22 chr22_41847831 0 41847831 G G T T T T G G G G G G G G G G T T G G
22 chr22_41860658 0 41860658 A A T T A A A A A A A A A A A A A A A A
22 chr22_41863311 0 41863311 C C C C C C C C C C C C C C A C C C C C
22 chr22_41868445 0 41868445 C C C C C C C C C C C C C C C C A C C C
22 chr22_41871328 0 41871328 C C C C C C C C C C C C C C G G C C C C
22 chr22_41934058 0 41934058 T T G T G T T T T T T T T T T T T T T T
22 chr22_41959271 0 41959271 G G G G G G G G G G G G G G G G C C G G
22 chr22_41973015 0 41973015 C C C C C G C C C C C C C C C C C C C C
22 chr22_41977260 0 41977260 A A T T A A A A A A A A A A A A A A A A
22 chr22_41996530 0 41996530 G G C C C C G G C C C C C C C C C C G G
22 chr22_42018762 0 42018762 C C C C C C C C A A A A C C C C C C C C
22 chr22_42055543 0 42055543 C C C C G G C C C C C C C C C C C C C C
22 chr22_42095508 0 42095508 A A A A A A A A A A A A A A A A C C A A
22 chr22_42099784 0 42099784 G G G G G G G G G G G G G G G G T T G G
22 chr22_42105739 0 42105739 C C A A C C C C C C C C C C C C C C C C
22 chr22_42115490 0 42115490 C C C C C C C C C C C C C C C C G G C C
22 chr22_42118038 0 42118038 C C C C C C C C C C C C C G C C C C C C
22 chr22_42120144 0 42120144 G G G G G G G G T T T T G G G G G G G G
22 chr22_42144976 0 42144976 A C A A A A C C A A A A A A A A A A C C
22 chr22_42150956 0 42150956 G G G G G G G G G G G G G T G G G G G G
22 chr22_42164419 0 42164419 G G G G G G G G G T G G G G G G G G G G
22 chr22_42166077 0 42166077 A A A A A A A A A C A A A A A A A A A A
22 chr22_42168662 0 42168662 C C C C C C C C C C C C C C C C A A C C
22 chr22_42179884 0 42179884 C C C C C C C C C C C C C C A A C C C C
22 chr22_42194576 0 42194576 A A A A A A A C A A A A A A A A A A A A
22 chr22_42209843 0 42209843 T T T T T T T T A A A A T T T T T T T T
22 chr22_42213014 0 42213014 A A A A A A A A T T T T A A A A A A A A
22 chr22_42283703 0 42283703 C G C C C C C C C C C C C C C C C C G G
22 chr22_42295815 0 42295815 A A A A A A A A C C C C A A A A A A A A
22 chr22_42303311 0 42303311 C C C C C C C C C C C C C C C G C C C C
22 chr22_42314470 0 42314470 C C C C C C C C G G G G C C C C C C C C
22 chr22_42319603 0 42319603 A A A A A A A A T T T T A A A A A A A A
22 chr22_42332271 0 42332271 C C C C C C C C C C C C C C C C A A C C
22 chr22_42361823 0 42361823 G G G G T T G G G G G G G G G G G G G G
22 chr22_42367202 0 42367202 T T T T T T T T G G G G T T T T T T T T
22 chr22_42373250 0 42373250 C C C C C G C C C C C C C C C C C C C C
22 chr22_42419307 0 42419307 A A A A A A A A C C C C A A A A A A A A
22 chr22_42435773 0 42435773 T T T T T T T T T T T T T T T T A A T T
22 chr22_42459321 0 42459321 A A A A A A A A A A A A A A A A T T A A
22 chr22_42459599 0 42459599 T T T T T T G G T T T T T T T T T T T T
22 chr22_42472087 0 42472087 G G G G G G G G C C C C G G G G G G G G
22 chr22_42474234 0 42474234 T T T T T T T T T T T T T T T T G T T T
22 chr22_42484533 0 42484533 G G G G G G G G C C C C G G G G G G G G
22 chr22_42487767 0 42487767 T T T T T T T T T T T T G G G G T T T T
22 chr22_42498655 0 42498655 G G G G G T G G G G G G G G G G G G G G
22 chr22_42505158 0 42505158 C C C C C C G G C C C C C C C C C C C C
22 chr22_42520918 0 42520918 T T T T T T T T T T T T T T T T G G T T
22 chr22_42522691 0 42522691 A C A A A A A A A A A A A A A A A A C C
22 chr22_42533476 0 42533476 G G T T G T G G G G G G G G G G G G G G
22 chr22_42555983 0 42555983 C C C C C C C C A A A A C C C C C C C C
22 chr22_42559257 0 42559257 G G G G G G G G G G G G G G G G G T G G
22 chr22_42559445 0 42559445 C C C C C C C C A A A A C C C C C C C C
22 chr22_42575785 0 42575785 A A A A A A A A A T A A A A A A A A A A
22 chr22_42594474 0 42594474 C C C C G G C C C C C C C C C C C C C C
22 chr22_42596588 0 42596588 A A A A T T A A A A A A A A A A A A A A
22 chr22_42603092 0 42603092 G G C G G G G G G G G G G G G G G G G G
22 chr22_42609542 0 42609542 A A A A A A A A C C C C A A A A A A A A
22 chr22_42623167 0 42623167 C C C C C C C C A A A A C C C C C C C C
22 chr22_42641567 0 42641567 T T A T T T T T T T T T T T T T T T T T
22 chr22_42652491 0 42652491 G G G G G G G G C C C C G G G G G G G G
22 chr22_42669179 0 42669179 T T T T T T T T G G G G T T T T T T T T
22 chr22_42695373 0 42695373 A A A A A A A A A A A A A T A A A A A A
22 chr22_42697692 0 42697692 A A A A A A A A A A A A A C A A C C A A
22 chr22_42698256 0 42698256 A A A A A A A A T T T T A A A A A A A A
22 chr22_42714056 0 42714056 T T T T T T T T T T T T A T T T T T T T
22 chr22_42714150 0 42714150 G G G G G G G G G G G G G T G G G G G G
22 chr22_42715684 0 42715684 T T G G G G T T T T T T T T T T T T T T
22 chr22_42717169 0 42717169 T T T T T T T T G G G G T T T T T T T T
22 chr22_42745711 0 42745711 T T T T T T T T T T T T T T T T A A T T
22 chr22_42754640 0 42754640 A A A A A C A A A A A A A A A A A A A A
22 chr22_42774635 0 42774635 T T T T T T T T T T A A T T T T T T T T
22 chr22_42803994 0 42803994 G G G G G G G G G G G G G G G T G G G G
22 chr22_42815179 0 42815179 G G G G G G G G C C G G G G G G G G G G
22 chr22_42824133 0 42824133 G G C C G G G G G G G G G G G G G G G G
22 chr22_42833621 0 42833621 G G G G G G G G T T T T G G G G G G G G
22 chr22_42848344 0 42848344 A A A A A A A A A A C C A A A A A A A A
22 chr22_42856596 0 42856596 A A A A A A A A A A A A T T A A A A A A
22 chr22_42870055 0 42870055 C C C C C C C C C C C C A A C C C C C C
22 chr22_42911636 0 42911636 G G G G G G G G T T T T G G G G G G G G
22 chr22_42922216 0 42922216 C G G G G G G G G G G G G G G G G G G G
22 chr22_42930382 0 42930382 T T T T T T T T T T T T G T T T G G T T
22 chr22_42943427 0 42943427 A A A A A A A A T T T T A A A A A A A A
22 chr22_42953574 0 42953574 A A A A A A A A A A A A A A C C A A A A
22 chr22_42973433 0 42973433 T T T T T T T T T T T T T T A A T T T T
22 chr22_42982969 0 42982969 G G G G G G G G C C C C G G G G G G G G
22 chr22_43003595 0 43003595 C C C C C C C C C C C C C G C C C C C C
22 chr22_43016566 0 43016566 G G G G G G G G C C G G G G G G G G G G
22 chr22_43022468 0 43022468 A A A A A A A A C C A A A A A A A A A A
22 chr22_43040097 0 43040097 G G G G G G G G G G G G G G G G G T G G
22 chr22_43071501 0 43071501 C C C C C C C C A A A A C C C C C C C C
22 chr22_43079925 0 43079925 T T G G G G G G G G G G G G G G G G T T
22 chr22_43090792 0 43090792 G G G G G G G G G T G G G G G G G G G G
22 chr22_43098461 0 43098461 C C C G C C C C C C C C C C C C C C C C
22 chr22_43105956 0 43105956 A A T T A T A A A A A A A A A A A A A A
22 chr22_43107839 0 43107839 G G G G G G G G G G G G G G G T G G G G
22 chr22_43122341 0 43122341 T T G G G G T T G G G G G G G G G G T T
22 chr22_43129983 0 43129983 C C C G C C C C C C C C C C C C C C C C
22 chr22_43133788 0 43133788 A C C C C C C C C C C C C C C C C C C C
22 chr22_43175947 0 43175947 A A A A A A A A C C C C A A A A A A A A
22 chr22_43182374 0 43182374 C C C C C C C C C C C C C C C C A A C C
22 chr22_43190833 0 43190833 A A A A A A A A T T T T A A A A A A A A
22 chr22_43199626 0 43199626 A A A A A A A A T T T T A A A T A A A A
22 chr22_43205191 0 43205191 C C C C C C C C C C C C A C C C C C C C
22 chr22_43206303 0 43206303 T T T T T T T T T T T T T T A A T T T T
22 chr22_43211396 0 43211396 G G G G G G G G C C C C G G G G G G C C
22 chr22_43214897 0 43214897 C C C C C C C C C C C C A C C C C C C C
22 chr22_43243388 0 43243388 G G G G G G G G G G G G G G T T G G G G
22 chr22_43260261 0 43260261 G T G G G G G G G G G G G G T T G G G G
22 chr22_43290599 0 43290599 T T T T T T T T T T T T G G G T T T T T
22 chr22_43298228 0 43298228 T T T T T T T T T T T T A A A A A A T T
22 chr22_43304207 0 43304207 A A A A A A A A C C C C A A A A A A A A
22 chr22_43306970 0 43306970 C C C C C C C C C C C C C C C C G G C C
22 chr22_43316600 0 43316600 C C C C C C G G C C C C C C C C C C C C
22 chr22_43317123 0 43317123 A A A A A A C C A A A A A A A A A A A A
22 chr22_43329192 0 43329192 T T T T T T T T T T T T G T T T T T T T
22 chr22_43359811 0 43359811 T T T T T T T T T T T T T T G G T T T T
22 chr22_43361839 0 43361839 C C C C C C C C C C C C C C C C G G C C
22 chr22_43379081 0 43379081 A A A A A A A A A A A A A A T T T T A A
22 chr22_43387901 0 43387901 A A C C C C C C C C C C C C C C C C C C
22 chr22_43396996 0 43396996 C C C C C C C C G G G G C C C C C C C C
22 chr22_43416773 0 43416773 C C C C G G C C C C C C C C C C C C C C
22 chr22_43427087 0 43427087 T T T T T T T T G G G G T T T T T T T T
22 chr22_43442790 0 43442790 C C C C C C C C C C C C C C G G C C C C
22 chr22_43474592 0 43474592 T T T T T T T T T T T T G T T T T T T T
22 chr22_43476547 0 43476547 G G G G G G G G T T T T G G G G G G G G
22 chr22_43481550 0 43481550 C C G G G G C C C C C C C C C C C C C C
22 chr22_43483415 0 43483415 C C C C C C C C G G G G C C C C C C C C
22 chr22_43525980 0 43525980 G G G G G G G G G T G G G G G G G G G G
22 chr22_43535161 0 43535161 G T T T T T T T T T T T T T T T T T T T
22 chr22_43539590 0 43539590 G G T T T T G G T T T T T T T T T T G G
22 chr22_43545907 0 43545907 G G G G G G G G T T T T G G G G G G G G
22 chr22_43572854 0 43572854 G G G G G G G G G G G G G G C C G G G G
22 chr22_43617221 0 43617221 G G G G G G G G G G T T G G G G G G G G
22 chr22_43654762 0 43654762 G G G G G G G G T T T T G G G G G G G G
22 chr22_43662572 0 43662572 C G C C C C C C C C C C C C C C C C C C
22 chr22_43668516 0 43668516 G G G G G G G G C C C C G G G G G G G G
22 chr22_43673283 0 43673283 C C C C G G C C C C C C C C C C C C C C
22 chr22_43689664 0 43689664 A A A A A A A A A A A A A T A A A A A A
22 chr22_43710017 0 43710017 C C C C C C C C G G G G C C C C C C C C
22 chr22_43736487 0 43736487 G G G G G G G G G G G G G G T T G G G G
22 chr22_43737836 0 43737836 G G G G G G G G G G G G C C G G G G G G
22 chr22_43749823 0 43749823 G T G G G G G G G G G G G G G G G G G G
22 chr22_43750687 0 43750687 T T T T T T T T T T T T T T T T A T T T
22 chr22_43756902 0 43756902 G G G G G G G G G G G G C G G G G G G G
22 chr22_43757224 0 43757224 T T T T T T T T A A A A T T T T T T T T
22 chr22_43796178 0 43796178 G G G G G G G G C C C C G G G G G G G G
22 chr22_43857710 0 43857710 G G G G G G G G C C C C G G G G G G G G
22 chr22_43859345 0 43859345 C C G G G G C C G G G G G G G G G G C C
22 chr22_43894275 0 43894275 C C C C C C C C C C C C C C G G C C C C
22 chr22_43904422 0 43904422 T T T T T T T T T T T T G T T T T T T T
22 chr22_43908155 0 43908155 C C C C C C C C C C C C C C A C C C C C
22 chr22_43916891 0 43916891 A C A A A A A A A A A A A A A A A A A A
22 chr22_43925547 0 43925547 G G G G G G G G G G G G G G G G G T G G
22 chr22_43966353 0 43966353 T T T T T T T T T T T T T T T T G G T T
22 chr22_43987322 0 43987322 A A A A A A A A C C C C A A A A A A A A
22 chr22_44029253 0 44029253 C C C C A C C C C C C C C C C C C C C C
22 chr22_44038436 0 44038436 G G G G G G G G G G G G G G G G C C G G
22 chr22_44040760 0 44040760 T T T T T T T T T T T T G G G G G G T T
22 chr22_44043217 0 44043217 C C C C C C C C A C C C C C C C C C C C
22 chr22_44046877 0 44046877 A A A A A A A A A A A A A C A A A A A A
22 chr22_44055111 0 44055111 T T A T A T T T T T T T T T T T T T T T
22 chr22_44056466 0 44056466 A A A A A A A A A A A A C C A A A A A A
22 chr22_44062637 0 44062637 C C C C C C C C C C C C C C C C G G C C
22 chr22_44064564 0 44064564 G G G G G G G G C C C C G G G G G G G G
22 chr22_44098234 0 44098234 A A A A A A A A C C C C A A A A A A A A
22 chr22_44101925 0 44101925 G G G G G G G G T T T T G G G G G G G G
22 chr22_44105157 0 44105157 C C C C C C C C G G G G C C C C C C C C
22 chr22_44105871 0 44105871 G G C C C C G G C C C C C C C C C C C C
22 chr22_44118443 0 44118443 G G G G G G G G G G G G T T G G G G G G
22 chr22_44129753 0 44129753 T T G G G G G G G G G G G G G G G G T T
22 chr22_44130517 0 44130517 T T T T T T T T T T T T T T A A T T T T
22 chr22_44142372 0 44142372 G G G G G G G G G G G G C G G G G G G G
22 chr22_44145434 0 44145434 T T T T T T T T T T T T T T T T A T T T
22 chr22_44146990 0 44146990 G G G G G G G G G G C G G G G G G G G G
22 chr22_44153511 0 44153511 A A A T A A A A A A A A A A A A A A A A
22 chr22_44162882 0 44162882 A A A A A A A A T T T T A A A A A A A A
22 chr22_44191812 0 44191812 A A C C C C A A C C C C C C C C C C A A
22 chr22_44192545 0 44192545 C C C C C C C C C C C C C C C G C C C C
22 chr22_44218727 0 44218727 G G G G G G G G G G G G G G G T G G G G
22 chr22_44273809 0 44273809 T T T T T T T T T T G T T T T T T T T T
22 chr22_44288029 0 44288029 A A A A A A A A A A A A A A A A T T A A
22 chr22_44310312 0 44310312 G G C G C C G G G G G G G G G G G G G G
22 chr22_44335813 0 44335813 G G G G G G G G G G G G G G G G T T G G
22 chr22_44368540 0 44368540 A A A A A A A A A A A A A A A A A T A A
22 chr22_44386738 0 44386738 A A A A A A A A C C C C A A A A A A A A
22 chr22_44395133 0 44395133 G G T T T T G G G G G G G G G G G G G G
22 chr22_44422410 0 44422410 G G G G G G G G G G G G T T G G G G G G
22 chr22_44447063 0 44447063 T T T T T T T T T T T T G T T T T T T T
22 chr22_44449329 0 44449329 G G G G C C G G G G G G G G G G G G G G
22 chr22_44489519 0 44489519 G G G G G G G G T T T T G G G G G G G G
22 chr22_44506758 0 44506758 T T T T T T T T G G G T T T T T T T T T
22 chr22_44521321 0 44521321 C C C C C C C C G G G G C C C C C C C C
22 chr22_44536957 0 44536957 G G T T T T G G T T T T T T T T T T G G
22 chr22_44541760 0 44541760 T T T T T T A T T T T T T T T T T T T T
22 chr22_44550365 0 44550365 C C A A C C C C C C C C C C C C C C C C
22 chr22_44556572 0 44556572 T T T T T T T T T T T T T T T T A T T T
22 chr22_44568882 0 44568882 C C C C C C G G C C C C C C C C C C C C
22 chr22_44584976 0 44584976 G G G G G G G G G G G G G T G G G G G G
22 chr22_44601252 0 44601252 T T T T T T T T G G G G T T T T T T T T
22 chr22_44613918 0 44613918 G G G T T T G G G G G G T T T T T T G G
22 chr22_44627300 0 44627300 C C A C C C C C C C C C C C C C C C C C
22 chr22_44653650 0 44653650 T T A A A A T T T T T T T T T T T T T T
22 chr22_44662614 0 44662614 T T A A A A T T A A A A A A A A A A T T
22 chr22_44665458 0 44665458 A A A A A A A A A A A A T T A A A A A A
22 chr22_44680915 0 44680915 T T A A T T T T T T T T T T T T T T T T
22 chr22_44724801 0 44724801 T T A A T T T T A A A A A A A A A A T T
22 chr22_44801447 0 44801447 T T T T T T T T T T T T A A A A A A T T
22 chr22_44807242 0 44807242 T T T T T T T T T T T T T T T T G G T T
22 chr22_44811188 0 44811188 G G G G G G G G G G G G T T G G G G G G
22 chr22_44813400 0 44813400 G G G G G G G G G G G G G G G G G T G G
22 chr22_44834987 0 44834987 C C A A A A C C A A A A A A A A A A C C
22 chr22_44848802 0 44848802 C C C C C C A C C C C C C C C C C C C C
22 chr22_44867131 0 44867131 G G G G G G G G G G G G G G G G C C G G
22 chr22_44873415 0 44873415 G G G G G G G G G G G G C G G G G G G G
22 chr22_44886807 0 44886807 T T G T G G T T T T T T T T T T T T T T
22 chr22_44898325 0 44898325 T T T T T T T T G T G T T T T T T T T T
22 chr22_44910284 0 44910284 C C C C C C C C C C C C C G C C C C C C
22 chr22_44916476 0 44916476 C C C C C C C C G G C G C C C C C C C C
22 chr22_44918054 0 44918054 C C C C C C C C G G G G C C C C C C C C
22 chr22_44970950 0 44970950 A A A A A A A A C C C C A A A A A A A A
22 chr22_44973644 0 44973644 T T T T G G T T T T T T T T T T T T T T
22 chr22_45054061 0 45054061 G G G G G G G G G G G G G G C G G G G G
22 chr22_45061681 0 45061681 A A A A A A A A A A A A C C A A A A A A
22 chr22_45065326 0 45065326 C C G G C C C C C C C C C C C C C C C C
22 chr22_45092377 0 45092377 A C C C C C C C C C C C C C C C C C C C
22 chr22_45101360 0 45101360 G G G G G G G G G G G G G G G G C C G G
22 chr22_45113110 0 45113110 T T T T T T T T T T T T G G G G G G T T
22 chr22_45116187 0 45116187 A A A A A A A A C C C C A A A A A A A A
22 chr22_45121843 0 45121843 C C C C C C C C G G G G C C C C C C C C
22 chr22_45135835 0 45135835 C C C C C C C C G G G G C C C C C C C C
22 chr22_45158381 0 45158381 G G G G G G G G C C C C G G G G G G G G
22 chr22_45159639 0 45159639 G G G G G G G G C C C C G G G G G G G G
22 chr22_45168785 0 45168785 G G G G G G G G G G G G C G G G G G G G
22 chr22_45182634 0 45182634 T T T T T T T T T T A T T T T T T T T T
22 chr22_45202775 0 45202775 G G G G G G G G G G G G C C C C C C G G
22 chr22_45217268 0 45217268 C C C C C C C C C C C C C C G G C C C C
22 chr22_45264883 0 45264883 C C C C C C C C C C C C A A C C C C C C
22 chr22_45336090 0 45336090 C C C C C C C C C C C C C G C C C C C C
22 chr22_45336846 0 45336846 C C C C C C C C C C C C C G C C C C C C
22 chr22_45370808 0 45370808 A A A A A A A A C C C C A A A A A A A A
22 chr22_45382882 0 45382882 G G T T T T G G T T T T T T T T T T G G
22 chr22_45402361 0 45402361 C C C C C C C G C C C C C C C C C C C C
22 chr22_45430869 0 45430869 A A T T T T T T T T T T T T T T T T A A
22 chr22_45436032 0 45436032 C C C C C C C C A A A A C C C C C C C C
22 chr22_45440714 0 45440714 C C C C C C C C C C C C C C A C C C C C
22 chr22_45457842 0 45457842 A A A A A A A A T T T T A A A A A A A A
22 chr22_45459546 0 45459546 T T T T T T T T T T A T T T T T T T T T
22 chr22_45487092 0 45487092 G G G G G G G G C C C C G G G G G G G G
22 chr22_45488221 0 45488221 C C C C C C C C C C C C C C G G C C C C
22 chr22_45509754 0 45509754 T T G G G G T T T T T T T T T T T T T T
22 chr22_45524670 0 45524670 G G G G G G G G C C C C G G G G G G G G
22 chr22_45564884 0 45564884 T T G T T T T T T T T T T T T T T T T T
22 chr22_45615435 0 45615435 A A A A A A A A A A A A A A A A A C A A
22 chr22_45631730 0 45631730 A A A A A A A A A A A A C C A A A A A A
22 chr22_45642917 0 45642917 C C C C C G C C C C C C C C C C C C C C
22 chr22_45647854 0 45647854 G G G G G G G G G G G G G T G G G G G G
22 chr22_45648749 0 45648749 T T T T T T T T T T T T G T T T T T T T
22 chr22_45668933 0 45668933 T T T T T T T T T T T T T T A A T T T T
22 chr22_45672748 0 45672748 T T T T T T T T G G G G T T T T T T T T
22 chr22_45685145 0 45685145 C C C C C C C C C C C C C C A A C C C C
22 chr22_45706485 0 45706485 T T T T T T T T T T T T G T T T T T T T
22 chr22_45743534 0 45743534 C C C C C C C C C C C C C C C C G G C C
22 chr22_45752895 0 45752895 T T T T T T T T A A A A T T T T T T T T
22 chr22_45758129 0 45758129 G G G G G G G G C G G G G G G G G G G G
22 chr22_45906536 0 45906536 G G T T G T G G G G G G G G G G G G G G
22 chr22_45920599 0 45920599 C C C C C C C C A A A C C C C C C C C C
22 chr22_45924364 0 45924364 G G G G G G G G G G G G C C G G G G G G
22 chr22_45977308 0 45977308 G G G G G G G G G G G G C G G G G G G G
22 chr22_45984244 0 45984244 C C C C A C C C C C C C C C C C C C C C
22 chr22_45998265 0 45998265 A A A A A A A A T T T T A A A A A A A A
22 chr22_46025294 0 46025294 G G G T G G G G G G G G G G G G G G G G
22 chr22_46025372 0 46025372 G G G T G G G G G G G G G G G G G G G G
22 chr22_46025388 0 46025388 C C C C C C C C C C C C C C G G C C C C
22 chr22_46031600 0 46031600 G G G G G G G G G G G G G T G G G G G G
22 chr22_46061755 0 46061755 C C C C C C C C C C C C C C C G C C C C
22 chr22_46077525 0 46077525 A C C C C C C C C C C C C C C C C C A A
22 chr22_46083639 0 46083639 A A A A A A A A C C C C A A A A A A A A
22 chr22_46088320 0 46088320 A A A A A A A A C C C C A A A A A A A A
22 chr22_46093646 0 46093646 T T T T T T T T G G G G T T T T T T T T
22 chr22_46106149 0 46106149 G G G T G G G G G G G G G G G G G G G G
22 chr22_46125620 0 46125620 C C C C C C C C C C C C C C A C C C C C
22 chr22_46129676 0 46129676 C C C C C C C C C C C C C C C C A A C C
22 chr22_46131987 0 46131987 T T T T T T T T T T T T G G G G G G T T
22 chr22_46180862 0 46180862 A A A A C C A A A A A A A A A A A A A A
22 chr22_46210430 0 46210430 G G G G G G G G G G G G G G G T G G G G
22 chr22_46215202 0 46215202 A A A A A A A A A A A A A A C C A A A A
22 chr22_46220354 0 46220354 C C G G G G C C C C C C C C C C C C C C
22 chr22_46231508 0 46231508 A A A A A A A A A A A A A T A A A A A A
22 chr22_46232886 0 46232886 C C C C C C C C C C C C G G C C C C C C
22 chr22_46241303 0 46241303 A T A A A A A A A A A A A A A A A A A A
22 chr22_46264630 0 46264630 G G G G G G G G T T T T G G G G G G G G
22 chr22_46269677 0 46269677 G G G T G G G G G G G G G G G G G G G G
22 chr22_46269867 0 46269867 T T T T T T T T T T T T T T T T A A T T
22 chr22_46271702 0 46271702 T T G T T T T T T T T T T T T T T T T T
22 chr22_46289629 0 46289629 C C C C C C C C G G G G C C C C C C C C
22 chr22_46331800 0 46331800 A A A A A C A A A A A A A A A A A A A A
22 chr22_46342657 0 46342657 A A A A A A A A T T T T A A A A A A A A
22 chr22_46350857 0 46350857 C C C C C C C C C C C C C G C C C C C C
22 chr22_46357686 0 46357686 C C C C C C C C C C C C C C C C G G C C
22 chr22_46372347 0 46372347 C C C C C C C C C G C C C C C C C C C C
22 chr22_46376502 0 46376502 A A A A A A A A A A C C A A A A A A A A
22 chr22_46379381 0 46379381 G G G G G G G G G G G G G T G G G G G G
22 chr22_46379929 0 46379929 T T T T T T T T G T T T T T T T T T T T
22 chr22_46392601 0 46392601 G G G T G T G G G G G G G G G G G G G G
22 chr22_46432298 0 46432298 G G G G G G G G G T G G G G G G G G G G
22 chr22_46434096 0 46434096 T T T T G T T T T T T T T T T T T T T T
22 chr22_46466861 0 46466861 C C C C C C C C A A A A C C C C C C C C
22 chr22_46503421 0 46503421 G G G G G G G G G G G G G G G G C C G G
22 chr22_46510405 0 46510405 G G G G G G G G G G G G C G G G G G G G
22 chr22_46512352 0 46512352 C C G G G G C C G G G G G G G G G G C C
22 chr22_46516019 0 46516019 G G G G G G G G G G C G G G G G G G G G
22 chr22_46517986 0 46517986 C C C C C C C C G G G G C C C C C C C C
22 chr22_46524712 0 46524712 T T G T T T T T T T T T T T T T T T T T
22 chr22_46527836 0 46527836 C C C C C C C C C C C C C C C C A C C C
22 chr22_46534637 0 46534637 A A A A A A A A C C C C A A A A A A A A
22 chr22_46551998 0 46551998 A A A A A A A A A A A A A A A A T T A A
22 chr22_46555093 0 46555093 G G T T T T G G G G G G G G G G G G G G
22 chr22_46570645 0 46570645 C C C C C C C C A A A A C C C C C C C C
22 chr22_46573959 0 46573959 G G G G G G G G G T G G G G G G G G G G
22 chr22_46600675 0 46600675 C G G G G G G G G G G G G G G G G G G G
22 chr22_46615936 0 46615936 T T T T T T T T T T T T G T T T T T T T
22 chr22_46652762 0 46652762 G G G G G T G G G G G G G G G G G G G G
22 chr22_46657098 0 46657098 A A A A A A A A A A A A A A C C A A A A
22 chr22_46673558 0 46673558 G G C G G G G G G G G G G G G G G G G G
22 chr22_46717787 0 46717787 G G G G G G G G C C G G G G G G G G G G
22 chr22_46738084 0 46738084 G G G G G G G G G G G T G G G G G G G G
22 chr22_46744197 0 46744197 C C C C C C C C C C C C C G C C C C C C
22 chr22_46762424 0 46762424 C G C C C C C C C C C C C C C C C C G G
22 chr22_46779955 0 46779955 C C A A C C C C C C C C C C C C C C C C
22 chr22_46790981 0 46790981 T T T T T T T T T T T T T T T T G G T T
22 chr22_46796194 0 46796194 C G G G G G C G G G G G G G G G G G C C
22 chr22_46802275 0 46802275 T T T T T T T T T T T T G T T T T T T T
22 chr22_46802920 0 46802920 C C G G G G C C G G G G G G G G G G C C
22 chr22_46806718 0 46806718 A A A A A A A A T T T T A A A A A A A A
22 chr22_46820820 0 46820820 G G G G G G G G G G G G G G C C G G G G
22 chr22_46825882 0 46825882 G G G G G G G G G G C G G G G G G G G G
22 chr22_46845281 0 46845281 G G G G G G G G G G G T G G G G G G G G
22 chr22_46846227 0 46846227 T T T T T T T T T T G T T T T T T T T T
22 chr22_46894589 0 46894589 C C C C C C C C A A C C C C C C C C C C
22 chr22_46921564 0 46921564 T T T T T T T T G G G G T T T T T T T T
22 chr22_46924418 0 46924418 C C C C C C C C C C C C A A C C C C C C
22 chr22_46926199 0 46926199 A A A A A A A A C C C C A A A A A A A A
22 chr22_46946845 0 46946845 C C C C C C C C A A A A C C C C C C C C
22 chr22_46947956 0 46947956 G G G G G G G G G G G G G T G G G G G G
22 chr22_46950008 0 46950008 T T T T T T T T T T G G T T T T T T T T
22 chr22_46956976 0 46956976 G G G G G G G T G G G G G G G G G G G G
22 chr22_46978228 0 46978228 A A A A A A A A A A A A A A A A C C A A
22 chr22_46978343 0 46978343 A A A A A A A A A A A A C C A A A A A A
22 chr22_46985151 0 46985151 T T T T T T T T A A A A T T T T T T T T
22 chr22_46996438 0 46996438 A A A A A A A A A A A A T T T T T T A A
22 chr22_46998181 0 46998181 C C C C C C A C C C C C C C C C C C C C
22 chr22_47028513 0 47028513 C C C C C C C C C C C C C G C C C C C C
22 chr22_47049859 0 47049859 C C C C C C C C G G G G C C C C C C C C
22 chr22_47081509 0 47081509 G G G G G G G G G G G G G G G G C C G G
22 chr22_47096382 0 47096382 T T T T T T T T G G G G T T T T T T T T
22 chr22_47117767 0 47117767 G G G G G G G G G G G G G G G G T T G G
22 chr22_47124327 0 47124327 C C C C C C C C C G C C C C C C C C C C
22 chr22_47135155 0 47135155 C C G G C G C C C C C C C C C C C C C C
22 chr22_47146988 0 47146988 C C C C C C C C G G C G C C C C C C C C
22 chr22_47154295 0 47154295 G G G G G G G G C C C C G G G G G G G G
22 chr22_47160113 0 47160113 T T T T T T T T T T T T A A T T T T T T
22 chr22_47162681 0 47162681 T T T T G T T T T T T T T T T T T T T T
22 chr22_47199347 0 47199347 G G G G G G C G G G G G G G G G G G G G
22 chr22_47200849 0 47200849 T T T T T T T T G T T T T T T T T T T T
22 chr22_47208974 0 47208974 A A A C A A A A A A A A A A A A A A A A
22 chr22_47217961 0 47217961 C C C C C C C C A C C C C C C C C C C C
22 chr22_47224653 0 47224653 A A T T T T A A T T T T T T T T T T A A
22 chr22_47228318 0 47228318 C C C C C C C C C C C C C G C C C C C C
22 chr22_47232940 0 47232940 C C C C C C C C C C C C A C C C A A C C
22 chr22_47243158 0 47243158 G G T T T T G G T T T T T T T T T T G G
22 chr22_47247355 0 47247355 C C C C C C C C A C A A C C C C C C C C
22 chr22_47290181 0 47290181 G G G G G T G G G G G G G G G G G G G G
22 chr22_47291810 0 47291810 T T A T T T T T T T T T T T T T T T T T
22 chr22_47293324 0 47293324 C G C C C C C G C C C C C C C C C C G G
22 chr22_47298256 0 47298256 T T T T G T T T T T T T T T T T T T T T
22 chr22_47300149 0 47300149 A A A T T T A A A A A A A A A A A A A A
22 chr22_47328717 0 47328717 G G G G G T G G G G G G G G G G G G G G
22 chr22_47335933 0 47335933 C C C C C C C C C C C C C C A C C C C C
22 chr22_47347293 0 47347293 C C C C C C C C C C C C C C G G C C C C
22 chr22_47356182 0 47356182 C C C C C C C C C C C C C C C C G G C C
22 chr22_47368055 0 47368055 C C C C C C C C C C C G C C C C C C C C
22 chr22_47369704 0 47369704 C C C C C C C C C C A C C C C C C C C C
22 chr22_47384442 0 47384442 G G G G G G G G C C C C G G G G G G G G
22 chr22_47389481 0 47389481 G G C C G G G G G G G G G G G G G G G G
22 chr22_47401555 0 47401555 T T G G G T T T T T T T T T T T T T T T
22 chr22_47402216 0 47402216 A A A A A A A A A A A A C C A A A A A A
22 chr22_47407878 0 47407878 T T T T A T T T T T T T T T T T T T T T
22 chr22_47409868 0 47409868 G G G T G T G G G G G G G G G G G G G G
22 chr22_47415058 0 47415058 G G T T T T G G G G G G G G G G G G G G
22 chr22_47416705 0 47416705 G G G G G G G G G G G G G G G G T T G G
22 chr22_47424615 0 47424615 T T G G G G T T T T T T T T G G T T T T
22 chr22_47445778 0 47445778 G G G G G G G G G G G G G G G T G G G G
22 chr22_47474909 0 47474909 C C A C C C C C C C C C C C C C C C C C
22 chr22_47487035 0 47487035 T T T T T T T T T T T T T T G T T T T T
22 chr22_47490173 0 47490173 A A T T T T A A T T T T T T T T T T A A
22 chr22_47499001 0 47499001 G G G G G G G G T T T T G G G G G G G G
22 chr22_47499442 0 47499442 G G G G G G G G C C C C G G G G G G G G
22 chr22_47505630 0 47505630 C C C C C C C C A A A A C C C C C C C C
22 chr22_47509093 0 47509093 G G G G G G G G C C C C G G G G G G G G
22 chr22_47518871 0 47518871 G G G G G G G G G G G G G G G G C G G G
22 chr22_47519260 0 47519260 G G C G G G G G G G G G G G G G G G G G
22 chr22_47528548 0 47528548 G G T T G G G G G G G G G G G G G G G G
22 chr22_47538440 0 47538440 G G G G G G G G T T T T G G G G G G G G
22 chr22_47539519 0 47539519 G G G G G G G G C C C C G G G G G G G G
22 chr22_47561594 0 47561594 G G G G G G G G C C C C G G G G G G G G
22 chr22_47585678 0 47585678 C C C C C C C C C G C C C C C C C C C C
22 chr22_47599071 0 47599071 A A A A A A A A C C C C A A A A A A A A
22 chr22_47605104 0 47605104 G G G G G G G G G G G G G G G G T T G G
22 chr22_47606737 0 47606737 C G G G G G G G G G G G G G G G G G G G
22 chr22_47624440 0 47624440 G G G G G G G G G G G G C G G G G G G G
22 chr22_47642385 0 47642385 G G C C C C G G G G G G C C C C C C G G
22 chr22_47642584 0 47642584 G G G G G G G G G G G G G G G G C G G G
22 chr22_47652363 0 47652363 C C C C C C C C C C C C A A C C C C C C
22 chr22_47664070 0 47664070 A A A A A C A A A A A A A A A A A A A A
22 chr22_47665612 0 47665612 T T T T T T T T T T A T T T T T T T T T
22 chr22_47685992 0 47685992 T T T T T T T T G G G G T T T T T T T T
22 chr22_47687601 0 47687601 C C C C C C C C A A A A C C C C C C C C
22 chr22_47691947 0 47691947 G G G G G G G G C C C C G G G G G G G G
22 chr22_47696825 0 47696825 T T T T T T T T T T T T T T A T T T T T
22 chr22_47707447 0 47707447 G G G G G G G G G G G G G G G T G G G G
22 chr22_47728148 0 47728148 A A A C A A A A A A A A A A A A A A A A
22 chr22_47735584 0 47735584 G G G G G G G G T T T T G G G G G G G G
22 chr22_47767926 0 47767926 C C C C A C C C C C C C C C C C C C C C
22 chr22_47771058 0 47771058 T T T T A A T T A A A A A A A A A A T T
22 chr22_47782897 0 47782897 T T T T T T T T A A A A T T T T T T T T
22 chr22_47795073 0 47795073 C C C C G G C C C C C C C C C C C C C C
22 chr22_47807331 0 47807331 C G G G G G G G G G G G G G G G G G G G
22 chr22_47812616 0 47812616 T T T T T T T T T T T T G G G G T T T T
22 chr22_47813546 0 47813546 C C C C C C C C G G G G C C C C C C C C
22 chr22_47817253 0 47817253 A A A A A A A A A T A A A A A A A A A A
22 chr22_47830149 0 47830149 G G G G G T G G G G G G G G G G G G G G
22 chr22_47841690 0 47841690 C C A C C C C C C C C C C C C C C C C C
22 chr22_47846024 0 47846024 C C C C C C C C C C C C C G C C C C C C
22 chr22_47846188 0 47846188 C C C C C C C C C C C C C G C C C C C C
22 chr22_47850798 0 47850798 C C C C C C C C G G G G C C C C C C C C
22 chr22_47855712 0 47855712 G G T T T T G G T T T T T T T T T T G G
22 chr22_47908242 0 47908242 A C C C C C C C C C C C C C C C C C C C
22 chr22_47919683 0 47919683 A A A T A A A A A A A A A A A A A A A A
22 chr22_47921793 0 47921793 G G G G G T G G G G G G G G G G G G G G
22 chr22_48015058 0 48015058 A A A A A A A A A A A A A A C C A A A A
22 chr22_48015152 0 48015152 A A A A T T A A A A A A A A A A A A A A
22 chr22_48024823 0 48024823 T T T T T T T T T T T T G G T T T T T T
22 chr22_48046518 0 48046518 G G G G G G G G C G G G G G G G G G G G
22 chr22_48071445 0 48071445 A A A A A A A A A A A A A T A A A A A A
22 chr22_48081638 0 48081638 G G G G G G G G G G G G G T G G G G G G
22 chr22_48133612 0 48133612 G G G G G G G G C C C C G G G G G G G G
22 chr22_48169525 0 48169525 A A C C C C C C C C C C C C C C C C C C
22 chr22_48194904 0 48194904 A A A A A A A A C C C C A A A A A A A A
22 chr22_48201161 0 48201161 C C C C C C C C G G G G C C C C C C C C
22 chr22_48202267 0 48202267 G G G G G G G G G G G G C G G G G G G G
22 chr22_48250753 0 48250753 G G C C C G G G G G G G G G G G G G G G
22 chr22_48293124 0 48293124 A A A A A A A A A A A A A T A A A A A A
22 chr22_48320836 0 48320836 A A A A A A A A T T T T A A A A A A A A
22 chr22_48331338 0 48331338 G G G G G G G G G G G G C G G G G G G G
22 chr22_48333991 0 48333991 C C A A A C C C C C C C C C C C C C C C
22 chr22_48351238 0 48351238 C C C C C G C C C C C C C C C C C C C C
22 chr22_48354016 0 48354016 T T T T T T T T T T T T T T T T A A T T
22 chr22_48355881 0 48355881 T T T T T T T T T T T T T T A A T T T T
22 chr22_48390651 0 48390651 G G G G G G G G G G G G G G G G T T G G
22 chr22_48393066 0 48393066 A C C C C C C C C C C C C C C C C C C C
22 chr22_48411462 0 48411462 A A A A A C A A A A A A A A A A A A A A
22 chr22_48417108 0 48417108 A A A A A C A A A A A A A A A A A A A A
22 chr22_48424948 0 48424948 A A C C C C A A C C C C C C C C C C A A
22 chr22_48428951 0 48428951 C C C C C C C C C C C C C C A A C C C C
22 chr22_48446403 0 48446403 T T T T T T T T G G G G T T T T T T T T
22 chr22_48446546 0 48446546 T T T T A T T T T T T T T T T T T T T T
22 chr22_48465356 0 48465356 G G G G G G G G G G G G T T G G G G G G
22 chr22_48498192 0 48498192 T T A A A A A A A A A A A A A A A A A A
22 chr22_48506918 0 48506918 G G G G G G G G G G G G G G G G C C G G
22 chr22_48508257 0 48508257 G G G G G G G G C C C C C C G G G G G G
22 chr22_48526771 0 48526771 G G G G G G G G C C C C G G G G G G G G
22 chr22_48549627 0 48549627 C C A A C C C C C C C C C C C C C C C C
22 chr22_48565958 0 48565958 T T T T A T T T T T T T T T T T T T T T
22 chr22_48572095 0 48572095 A A A A A A A A T T T T A A A A A A A A
22 chr22_48577363 0 48577363 T T T T T T T T T T T T T T G G G G T T
22 chr22_48585091 0 48585091 G G C C C G G G G G G G G G G G G G G G
22 chr22_48585469 0 48585469 G G G G G G G G G G C C G G G G G G G G
22 chr22_48626417 0 48626417 C C C C G G C C C C C C C C C C C C C C
22 chr22_48643434 0 48643434 T T T T G T T T T T T T T T T T T T T T
22 chr22_48650423 0 48650423 G G G G G G G G G G G G C C C C G G G G
22 chr22_48653535 0 48653535 C C G G G G C C G G G G G G G G G G C C
22 chr22_48688659 0 48688659 C C A C A A C C C C C C C C C C C C C C
22 chr22_48695837 0 48695837 C C C C C C C C C C C C C C A A C C C C
22 chr22_48700596 0 48700596 T T T T T T T T T T T T G T T T T T T T
22 chr22_48700642 0 48700642 T T T T T T T T T T T T A T T T T T T T
22 chr22_48726730 0 48726730 G G C C G G G G G G G G G G G G G G G G
22 chr22_48738171 0 48738171 G G G G G G G G C C C C C G G G G G G G
22 chr22_48745595 0 48745595 G G G G G G C C G G G G G G G G G G G G
22 chr22_48767501 0 48767501 C C C C C C C C G G G G C C C C C C C C
22 chr22_48773660 0 48773660 T T T T T T T T T T T T G G T T T T T T
22 chr22_48791623 0 48791623 G G G G G G G G G G G G G G C C G G G G
22 chr22_48815971 0 48815971 A A C C C C A A C C C C C C C C C C A A
22 chr22_48821737 0 48821737 C C C C C C C C C C C C C C C C A A C C
22 chr22_48830237 0 48830237 T T T T T T T T T T T T T T T T G G T T
22 chr22_48866903 0 48866903 G G G G G G G G G G G G T T G G G G G G
22 chr22_48889955 0 48889955 C C C C C C C C C C C C C G C C C C C C
22 chr22_48891370 0 48891370 C C C C C C C C A A A A C C C C C C C C
22 chr22_48894998 0 48894998 A A A A A A A A C C C C A A A A A A A A
22 chr22_48902053 0 48902053 C G C C C C G G C C C C C C C C C C G G
22 chr22_48923952 0 48923952 G G G G C G G G G G G G G G G G G G G G
22 chr22_48928897 0 48928897 C C C C C C C C G G G G C C C C C C C C
22 chr22_48932454 0 48932454 T T T T T T T T T T T T G G G G T T T T
22 chr22_48935907 0 48935907 C C C C C C C C C C C C C C A A C C C C
22 chr22_48946880 0 48946880 C C C C C C C C C C C C C C A A C C C C
22 chr22_48947220 0 48947220 A A A A A A A A A A A A A A C C A A A A
22 chr22_48947602 0 48947602 T T T T T T T T G G G G T T T T T T T T
22 chr22_48947668 0 48947668 T T T T T T T T T T T T G T T T T T T T
22 chr22_48961367 0 48961367 C C C C C C C C C C C C C C C G C C C C
22 chr22_49006323 0 49006323 A A T T A A A A A A A A A A A A A A A A
22 chr22_49018942 0 49018942 C C C C C C C C C C C C C C A C C C C C
22 chr22_49035930 0 49035930 C C C C C C C C C C C C C C C C G G C C
22 chr22_49175441 0 49175441 G G G G G G G G G G G G G G T T G G G G
22 chr22_49312158 0 49312158 G G C C C C G G C C C C C C C C C C G G
22 chr22_49316918 0 49316918 A A A A A A A A A A A A A A T T A A A A
22 chr22_49318269 0 49318269 C C C C C C C C C C C C C C C C A C C C
22 chr22_49322533 0 49322533 C C C C C C C C C C C C C C C C G G C C
22 chr22_49331842 0 49331842 C C C C C C C C C C C C A C C C C C C C
22 chr22_49355342 0 49355342 T T T T T T G G T T T T T T T T T T T T
22 chr22_49356790 0 49356790 T T T T T T T T T T T T G T T T T T T T
22 chr22_49364424 0 49364424 C C C C C C C C C C C C C G C C C C C C
22 chr22_49365783 0 49365783 C C C C C C C C C C C G C C C C C C C C
22 chr22_49457962 0 49457962 T T G G T T T T T T T T T T T T T T T T
22 chr22_49484062 0 49484062 C C C C C C C C C C C C C C G G C C C C
22 chr22_49511147 0 49511147 T T T T T T T T T T T T T T T T G T T T
22 chr22_49527993 0 49527993 G G G G G G G G T T T T G G G G G G G G
22 chr22_49533285 0 49533285 C G C G G G C G G G G G C G G G C G G G
22 chr22_49548777 0 49548777 C C C C C C G G C C C C C C C C C C C C
22 chr22_49569145 0 49569145 T T T T T T T T A A A A T T T T T T T T
22 chr22_49642585 0 49642585 A T T T T T A T T T T T T T T T T T T T
22 chr22_49645699 0 49645699 G G G G G G G G G G G G G G G G C C G G
22 chr22_49657255 0 49657255 C C A A A A C C A A A A A A A A A A C C
22 chr22_49660706 0 49660706 C C C C C C C C C C C C C C G G C C C C
22 chr22_49660949 0 49660949 C C C C C C C C C C C C G G G G G G C C
22 chr22_49688451 0 49688451 G G G G G G C C G G G G G G G G G G G G
22 chr22_49724821 0 49724821 C C C C C C C C C C C C C C G G C C C C
22 chr22_49730117 0 49730117 T T A A T T T T T T T T T T T T T T T T
22 chr22_49771069 0 49771069 C C C C C C C C C G C G C C C C C C C C
22 chr22_49782375 0 49782375 C C G G G G C C C C C C C C C C C C C C
22 chr22_49830105 0 49830105 A A A A A T A A A A A A A A A A A A A A
22 chr22_49848980 0 49848980 C C C C C C C C C C A C C C C C C C C C
22 chr22_49860232 0 49860232 T T T T T T T T G G G G T T T T T T T T
22 chr22_49865970 0 49865970 C C C C C C C C G G G G C C C C C C C C
22 chr22_49871123 0 49871123 G G C C C C G G G G G G G G G G G G G G
22 chr22_49875902 0 49875902 G G G G G G G G T T T T G G G G G G G G
22 chr22_49889219 0 49889219 T T T T T T T T T T T T G G G G G G T T
22 chr22_49930374 0 49930374 C C A A A A C C C C C C C C C C C C C C
23 chr23_313511 0 313511 C C C C C C C C C C C C C C A A C C C C
23 chr23_315998 0 315998 T T T T T T T T A A A A T T T T T T T T
23 chr23_348651 0 348651 G T G G G G G G G G G G G G G G G G G G
23 chr23_355738 0 355738 T T T T T T T T T T T T T T T T A T T T
23 chr23_372008 0 372008 A A C C C C A A A A A A A A A A A A A A
23 chr23_432704 0 432704 A C C C C C A C C C C C C C C C C C C C
23 chr23_453825 0 453825 C C C C C C C C A C C C C C C C C C C C
23 chr23_491607 0 491607 G G G G G G G G G G G G G G C G G G G G
23 chr23_497343 0 497343 G G G G G T G G G G G G G G G G G G G G
23 chr23_548156 0 548156 G G G G G G G G G G G G T T G G G G G G
23 chr23_553460 0 553460 T T G G G G T T T T T T T T T T T T T T
23 chr23_565997 0 565997 C C C C C C C C A C C C C C C C C C C C
23 chr23_648315 0 648315 A A A A A A A A A C A A A A A A A A A A
23 chr23_651402 0 651402 C C C C C C C C C C C C C C A A C C C C
23 chr23_662736 0 662736 C C C C C C C C C C C C C C A C C C C C
23 chr23_715725 0 715725 C C C C C G C C C C C C C C C C C C C C
23 chr23_716534 0 716534 C C G G G G G G G G G G G G G G G G G G
23 chr23_717118 0 717118 T T T T T T T T T T T T T T T T G G T T
23 chr23_727909 0 727909 A A C C C C A A A A A A A A A A A A A A
23 chr23_747639 0 747639 A A A A A A A A A A T T A A A A A A A A
23 chr23_794449 0 794449 T T G G G G T T T T T T T T T T T T T T
23 chr23_807480 0 807480 C C C C C C C C C C C C C C C C G G C C
23 chr23_833220 0 833220 A A A A A A C C A A A A A A A A A A A A
23 chr23_844985 0 844985 T T G G G G T T G G G G G G G G G G T T
23 chr23_850958 0 850958 G G G G G G G G G G G G G G G G C C G G
23 chr23_892448 0 892448 G G G G G G G G G G G G C G G G G G G G
23 chr23_925603 0 925603 A A A A A A A A C C C C A A A A A A A A
23 chr23_947571 0 947571 G G G G G G G G G G G G G G G T G G G G
23 chr23_967750 0 967750 C C C C C C C C A C C C C C C C C C C C
23 chr23_983002 0 983002 A A A A A A A A C C C C A A A A A A A A
23 chr23_1028613 0 1028613 G G G G G G G G T T T T G G G G G G G G
23 chr23_1070088 0 1070088 G G G G G G G G G G G G G G C C G G G G
23 chr23_1070805 0 1070805 C C C C C C C C C C C C C G C C C C C C
23 chr23_1115553 0 1115553 G G G G G G G G G T G G G G G G G G G G
23 chr23_1134137 0 1134137 G G G G G G C G G G G G G G G G G G G G
23 chr23_1159958 0 1159958 A A A A A A A A A A A A A A A A C C A A
23 chr23_1238082 0 1238082 C C C C C C C C A A A A C C C C C C C C
23 chr23_1240337 0 1240337 A T A A A A A A A A A A A A A A A A T T
23 chr23_1265718 0 1265718 C C C C C C C C A A A A C C C C C C C C
23 chr23_1281368 0 1281368 T T T T T T T T G G G G T T T T T T T T
23 chr23_1290991 0 1290991 C C C C C C C C C C C C A C C C C C C C
23 chr23_1298885 0 1298885 A A T T T T A A A A A A A A A A A A A A
23 chr23_1327345 0 1327345 A A A A A A A A A A A A A A T T A A A A
23 chr23_1339725 0 1339725 G G G G C C G G G G G G G G G G G G G G
23 chr23_1350393 0 1350393 G G G G G G G G C C C C G G G G G G G G
23 chr23_1376940 0 1376940 G G G G G G G G C C C C G G G G G G G G
23 chr23_1385224 0 1385224 T T G G G G T T T T T T T T T T T T T T
23 chr23_1417102 0 1417102 C C C G C C C C C C C C C C C C C C C C
23 chr23_1441698 0 1441698 C C C C C C C C C C C C C C A A C C C C
23 chr23_1497538 0 1497538 C C C C C C C C C C G G C C C C C C C C
23 chr23_1501798 0 1501798 T T A A A A T T A A A A A A A A A A T T
23 chr23_1531387 0 1531387 A A C C C C A A C C C C C C C C C C A A
23 chr23_1534046 0 1534046 G G G G G G G G T T T T G G G G G G G G
23 chr23_1538027 0 1538027 T T T T T T T T G G G G T T T T T T T T
23 chr23_1538043 0 1538043 A A A A A A A A A A A A A A T T A A A A
23 chr23_1540990 0 1540990 G G G G G G G G T T T T G G G G G G G G
23 chr23_1588518 0 1588518 C C C C C C C C G G G G C C C C C C C C
23 chr23_1615673 0 1615673 A A A A A A A A A A A A A A A A T T A A
23 chr23_1621161 0 1621161 C C C C C C C C A A A A C C C C C C C C
23 chr23_1623818 0 1623818 A A A A A A C C A A A A A A A A A A A A
23 chr23_1624623 0 1624623 A A A A A A A A C C C C A A A A A A A A
23 chr23_1659025 0 1659025 A A A A A C A A A A A A A A A A A A A A
23 chr23_1663690 0 1663690 G G G G G G G G G G G G C G G G G G G G
23 chr23_1702776 0 1702776 A A A A A A A A A A A A A A A A C C A A
23 chr23_1702893 0 1702893 A A A A A A A A C C C C A A A A A A A A
23 chr23_1780012 0 1780012 A A A A A A A A A A A A A C A A A A A A
23 chr23_1797986 0 1797986 T T A A A A T T T T T T T T T T T T T T
23 chr23_1804881 0 1804881 G G G G G G G G G G G G G T G G G G G G
23 chr23_1806003 0 1806003 T T T T T T T T G G G G T T T T T T T T
23 chr23_1812762 0 1812762 G G G G G G G G G G G G G G C G G G G G
23 chr23_1818444 0 1818444 A A A A A A A A A A A A C C C C C C A A
23 chr23_1825209 0 1825209 G G T T G G G G G G G G G G G G G G G G
23 chr23_1828127 0 1828127 G G G G C G G G G G G G G G G G G G G G
23 chr23_1870160 0 1870160 C C C C C C C C G G G G C C C C C C C C
23 chr23_1874091 0 1874091 T T A A A A T T A A A A A A A A A A T T
23 chr23_1934514 0 1934514 C C C C C C C C A A A A A A A A A A C C
23 chr23_1981718 0 1981718 C C C C C C C C C C C C G G C C C C C C
23 chr23_2022488 0 2022488 T T T T T T T T A A A A T T T T T T T T
23 chr23_2043236 0 2043236 G G G G G G G G G T G G G G G G G G G G
23 chr23_2043833 0 2043833 C C G G G G C C G G G G G G G G G G C C
23 chr23_2052538 0 2052538 T T T T A A T T T T T T T T T T T T T T
23 chr23_2064179 0 2064179 G G G G G G G G T T T T G G G G G G G G
23 chr23_2078928 0 2078928 G T G G G G G G G G G G G G G G G G G G
23 chr23_2079383 0 2079383 A A A A C C A A A A A A A A A A A A A A
23 chr23_2087176 0 2087176 A A A A A A A A A A A A T T A A A A A A
23 chr23_2091210 0 2091210 G G G G G G G G T T T T G G G G G G G G
23 chr23_2092087 0 2092087 T T T T T T T T T T T T G G T T T T T T
23 chr23_2101088 0 2101088 A A A A A A A A A A A A A A T T A A A A
23 chr23_2128720 0 2128720 A A A A A A A A A A A A T T A A A A A A
23 chr23_2145325 0 2145325 G G G G G G C C G G G G G G G G G G G G
23 chr23_2191484 0 2191484 A A A A A A A A A T A A A A A A A A A A
23 chr23_2220465 0 2220465 T T G G T T T T T T T T T T T T T T T T
23 chr23_2222077 0 2222077 A A T T T T A A T T T T T T T T T T A A
23 chr23_2238620 0 2238620 C G C C C C C G C C C C C C C C C C C C
23 chr23_2261796 0 2261796 T T T T T T T T T T T T T T T T G G T T
23 chr23_2287450 0 2287450 G G G G G G T T G G G G G G G G G G G G
23 chr23_2307831 0 2307831 A A A A A A A A C C C C A A A A A A A A
23 chr23_2323579 0 2323579 C C C C C C C C C G C C C C C C C C C C
23 chr23_2335814 0 2335814 T T T T T T T T T T T T G G G G T T T T
23 chr23_2353576 0 2353576 A A A C A A A A A A A A A A A A A A A A
23 chr23_2399629 0 2399629 A T A A A A A A A A A A A A A A A A A A
23 chr23_2408462 0 2408462 C C C C C C C C A A A A C C C C C C C C
23 chr23_2419604 0 2419604 G G G G G G G G G G G G C C G G G G G G
23 chr23_2425078 0 2425078 A C A A A A A A A A A A A A A A A A C C
23 chr23_2444747 0 2444747 A A A A A A A A T T T T A A A A A A A A
23 chr23_2446015 0 2446015 T T T T G T T T T T T T T T T T T T T T
23 chr23_2448844 0 2448844 G G G G G G G G C C C C G G G G G G G G
23 chr23_2493486 0 2493486 C C G G G G G G G G G G G G G G G G C C
23 chr23_2521886 0 2521886 T T T T T T T T T T T T T T T T G G T T
23 chr23_2525714 0 2525714 A A A A A A A A A C A A A A A A A A A A
23 chr23_2530161 0 2530161 A A A A A A A A A C A C A A A A A A A A
23 chr23_2532589 0 2532589 T T T T T T G G T T T T T T T T T T G G
23 chr23_2599623 0 2599623 C C A A A A C C A A A A A A A A A A C C
23 chr23_2663574 0 2663574 G G G G G G G G G G G T G G G G G G G G
23 chr23_2680326 0 2680326 C C C C C C C C C C C C C C A C C C C C
23 chr23_2681113 0 2681113 T T T T T T T T A A A A T T T T T T T T
23 chr23_2701597 0 2701597 G G G G G G G G G G G T G G G G G G G G
23 chr23_2713712 0 2713712 T T G G G G T T G G G G G G G G G G T T
23 chr23_2719495 0 2719495 A A A A A A A A C C C C A A A A A A A A
23 chr23_2724484 0 2724484 C C C C C C C C C G C C C C C C C C C C
23 chr23_2724773 0 2724773 C C C C C C C C C G C C C C C C C C C C
23 chr23_2739992 0 2739992 G G G G G G G G G G G G G G T T G G G G
23 chr23_2754094 0 2754094 G G G G G G C G G G G G G G G G G G G G
23 chr23_2761241 0 2761241 C C C C C C C C C G G G C C C C C C C C
23 chr23_2762488 0 2762488 G G G G G G G G G T T T G G G G G G G G
23 chr23_2764685 0 2764685 C C C C C G C C C C C C C C C C C C C C
23 chr23_2770631 0 2770631 G G G G G G G G C C C C G G G G G G G G
23 chr23_2784156 0 2784156 A A A A A A A A A A A A A T A A A A A A
23 chr23_2802833 0 2802833 G G G G G G G G G G G G G G C G G G G G
23 chr23_2818604 0 2818604 G G G G G G G G G G G G C G G G G G G G
23 chr23_2861689 0 2861689 G G G G G G G G C C C C G G G G G G G G
23 chr23_2869230 0 2869230 C C C C C C C C C C C G C C C C C C C C
23 chr23_2895499 0 2895499 C C G G G G C C G G G G G G G G G G C C
23 chr23_2905120 0 2905120 G G G G G G G G G G G G G G G G T T G G
23 chr23_2937327 0 2937327 G G G G G G G G G G C C G G G G G G G G
23 chr23_2955386 0 2955386 C C C C C C C C G G G G C C C C C C C C
23 chr23_2972908 0 2972908 G G G G G G C G G G G G G G G G G G G G
23 chr23_2984556 0 2984556 A A A A A A A A A A A A A T T T A A A A
23 chr23_2986559 0 2986559 G G G G G G G G C G C G G G G G G G G G
23 chr23_2994502 0 2994502 C C C C C C C C G G G G C C C C C C C C
23 chr23_2997613 0 2997613 A A A A A A A A C C C C A A A A A A A A
23 chr23_3025981 0 3025981 G G C G G G G G G G G G G G G G G G G G
23 chr23_3029586 0 3029586 T T T T T T T T A A A A T T T T T T T T
23 chr23_3032853 0 3032853 C C C C C C C C A A A A C C C C C C C C
23 chr23_3049333 0 3049333 C C C C C C C C G G G G C C C C C C C C
23 chr23_3069803 0 3069803 C G G G G G G G G G G G G G G G G G G G
23 chr23_3085174 0 3085174 C C C C C C C C A A A A C C C C C C C C
23 chr23_3101265 0 3101265 T T T T T T T T G T G T T T T T T T T T
23 chr23_3105607 0 3105607 T T T T T T T T G G G G T T T T T T T T
23 chr23_3108908 0 3108908 G G C G G G G G G G G G G G G G G G G G
23 chr23_3115107 0 3115107 C C C C C C C C C C C C C G C C C C C C
23 chr23_3118805 0 3118805 A A A C A A A A A A A A A A A A A A A A
23 chr23_3127719 0 3127719 A A A A A A A A A A A A A C A A A A A A
23 chr23_3129121 0 3129121 C C C C C C C C C C C C A A C C C C C C
23 chr23_3130684 0 3130684 T T T T T T T T T T T T T T T T A A T T
23 chr23_3149963 0 3149963 C C C C C C C C C C C C C C C C A C C C
23 chr23_3164910 0 3164910 C C C C C C C C C C C C C C C C G G C C
23 chr23_3167554 0 3167554 C C C C C C C C C C C C A C C C C C C C
23 chr23_3171711 0 3171711 T T T T T T T T G G G G T T T T T T T T
23 chr23_3182860 0 3182860 A A A A A A A C A A A A A A A A A A A A
23 chr23_3183298 0 3183298 C C C C C C C C C C C C A C C C C C C C
23 chr23_3187883 0 3187883 A A A A A A A A T T T T A A A A A A A A
23 chr23_3214601 0 3214601 C C C C C C C C G G G G C C C C C C C C
23 chr23_3219649 0 3219649 C C C C C C C C G G G G C C C C C C C C
23 chr23_3241603 0 3241603 C G C C C C C C C C C C C C C C C C C C
23 chr23_3245155 0 3245155 A A A A A C A A A A A A A A A A A A A A
23 chr23_3260640 0 3260640 T T T T G T T T T T T T T T T T T T T T
23 chr23_3263282 0 3263282 G G G G G G G G C G G G G G G G G G G G
23 chr23_3287576 0 3287576 C C C C C C A C C C C C C C C C C C C C
23 chr23_3296346 0 3296346 G G G G C G G G G G G G G G G G G G G G
23 chr23_3298192 0 3298192 G G G G G G G G G G G G G G C C G G G G
23 chr23_3305909 0 3305909 T T T T T T T T T T T T T T T T A T T T
23 chr23_3314546 0 3314546 A A C C A A A A A A A A A A A A A A A A
23 chr23_3317808 0 3317808 G G T T T T G T T T T T T T T T T T G G
23 chr23_3318216 0 3318216 G G G G G G G G C C C C G G G G G G G G
23 chr23_3326663 0 3326663 G G G G G G G G T T T T G G G G G G G G
23 chr23_3331053 0 3331053 C C A A A A C C A A A A A A A A A A C C
23 chr23_3346084 0 3346084 A A A A A A A A C C C C A A A A A A A A
23 chr23_3373152 0 3373152 C C C C A C C C C C C C C C C C C C C C
23 chr23_3418337 0 3418337 G G G G G G G G G G G T G G G G G G G G
23 chr23_3453555 0 3453555 C C C C C C C C C C C C A A C C C C C C
23 chr23_3468521 0 3468521 G G G G G G G G G T G T G G G G G G G G
23 chr23_3477335 0 3477335 C C C C C C C C C C C C C G C C C C C C
23 chr23_3484079 0 3484079 G G G G G G G G C G G G G G G G G G G G
23 chr23_3489451 0 3489451 C C C C C C C C C C C C C G C C C C C C
23 chr23_3495814 0 3495814 C C C C C C C C C C C C C C C G C C C C
23 chr23_3503010 0 3503010 T T A A A A T T A A A A A A A A A A T T
23 chr23_3504918 0 3504918 C C C C C C C C C C C C C G C C C C C C
23 chr23_3532609 0 3532609 G G G G G G G G T T T T G G G G G G G G
23 chr23_3540103 0 3540103 G G G G G G G G G G G G C G G G G G G G
23 chr23_3551702 0 3551702 T T T T T T T T G G G G T T T T T T T T
23 chr23_3604625 0 3604625 T T T T T T T T T T T T T T A T T T T T
23 chr23_3636309 0 3636309 C C G G G G C C G G G G G G G G G G C C
23 chr23_3653954 0 3653954 A A A A A A A A C C C C A A A A A A A A
23 chr23_3670464 0 3670464 A A A A A A A A C C C C A A A A A A A A
23 chr23_3673751 0 3673751 C C C C C C C C A A A A C C C C C C C C
23 chr23_3678716 0 3678716 C C C C C C C C C C C C C C C C A A C C
23 chr23_3685336 0 3685336 T T T T T T T T G G G G T T T T T T T T
23 chr23_3699503 0 3699503 A A A A A A A A C C C C A A A A A A A A
23 chr23_3710328 0 3710328 G G G G G G G G T T T T G G G G G G G G
23 chr23_3721337 0 3721337 C C C C A C C C C C C C C C C C C C C C
23 chr23_3722375 0 3722375 A A A A A A A A T T T T A A A A A A A A
23 chr23_3735502 0 3735502 G G G G G G G G C C C C G G G G G G G G
23 chr23_3750891 0 3750891 T T T T T T T T T T T T G T T T T T T T
23 chr23_3774062 0 3774062 A A A A A A A A A A A T A A A A A A A A
23 chr23_3836486 0 3836486 T T T T T T T T T T G G T T T T T T T T
23 chr23_3838243 0 3838243 C C C C C C C C G G G G C C C C C C C C
23 chr23_3860501 0 3860501 T T T T T T T T T T T T A T T T T T T T
23 chr23_3949302 0 3949302 C C C C C C C C G G G G C C C C C C C C
23 chr23_3975236 0 3975236 A A A A A A A A C C C C A A A A A A A A
23 chr23_3992394 0 3992394 C C G G G G C C G G G G G G G G G G C C
23 chr23_4003227 0 4003227 A A A A A A A A A A A A C C C C C C A A
23 chr23_4008953 0 4008953 C C C C C C C C C C C C C G C G C C C C
23 chr23_4077274 0 4077274 A A T T T T A A A A A A A A A A A A A A
23 chr23_4085774 0 4085774 G G G G G G G T G G G G G G G G G G G G
23 chr23_4105246 0 4105246 C C C C A C C C C C C C C C C C C C C C
23 chr23_4111542 0 4111542 A A A A A A A A A A A A A A A A C C A A
23 chr23_4137933 0 4137933 C C G G C G C C C C C C C C C C C C C C
23 chr23_4138012 0 4138012 A A A A A A A C A A A A A A A A A A A A
23 chr23_4143523 0 4143523 G G G G G G G G C C C C G G G G G G G G
23 chr23_4162393 0 4162393 G G T T T T G G G G G G G G G G G G G G
23 chr23_4200593 0 4200593 A A A A A A A A A C C C A A A A A A A A
23 chr23_4210043 0 4210043 T T T T T T T T G G G G T T T T T T T T
23 chr23_4238059 0 4238059 G G T T T T G G G G G G G G G G G G G G
23 chr23_4252959 0 4252959 C C C C C C C C C G G G C C C C C C C C
23 chr23_4255354 0 4255354 T T T T T T T T T T T T G G T T T T T T
23 chr23_4279199 0 4279199 C C G G C G C C C C C C C C C C C C C C
23 chr23_4280771 0 4280771 G G T T G T G G G G G G G G G G G G G G
23 chr23_4282123 0 4282123 C C C C C C C C C C C C C C C C A A C C
23 chr23_4296242 0 4296242 T T T T T T T T T T T T G G G G T T T T
23 chr23_4328667 0 4328667 C C C C C C C C A A A A C C C C C C C C
23 chr23_4348642 0 4348642 C C C C C C C C C C C C A C C C C C C C
23 chr23_4357601 0 4357601 G G C C G G G G G G G G G G G G G G G G
23 chr23_4407782 0 4407782 C C A A A A C C C C C C C C C C C C C C
23 chr23_4408348 0 4408348 T T T T T T T T T T G T T T T T T T T T
23 chr23_4415820 0 4415820 C C C C C C C C C C C C C G C C C C C C
23 chr23_4422908 0 4422908 T T T T T T T T A A A A T T T T T T T T
23 chr23_4431970 0 4431970 A A A A A A A A A A A A A A A A C C A A
23 chr23_4439817 0 4439817 A A A A A A A A A A A A A T A A A A A A
23 chr23_4441319 0 4441319 C C C C C C C C G G G G C C C C C C C C
23 chr23_4441899 0 4441899 T T T T T T T T G G G G T T T T T T T T
23 chr23_4452376 0 4452376 C C C C C C C C C C C C C C A A C C C C
23 chr23_4466214 0 4466214 G G G G G G G G G G G G G G G T G G G G
23 chr23_4480511 0 4480511 G G G G G G G G G G G G G G T T G G G G
23 chr23_4491093 0 4491093 C C C C C C C C C C C C C C A A C C C C
23 chr23_4582368 0 4582368 C C C C C C C C G G G G C C C C C C C C
23 chr23_4613187 0 4613187 T T T T T T T T T T T T A T T T T T T T
23 chr23_4673869 0 4673869 T T T T T T T T G G G G T T T T T T T T
23 chr23_4680161 0 4680161 A A A A A A A A C C A A A A A A A A A A
23 chr23_4681120 0 4681120 C C G G C G C C C C C C C C C C C C C C
23 chr23_4685205 0 4685205 C G G G G G G G G G G G G G G G G G G G
23 chr23_4715404 0 4715404 C C C C C C C C A A A A C C C C C C C C
23 chr23_4725110 0 4725110 G G G G G G G G C C C C G G G G G G G G
23 chr23_4727721 0 4727721 G G G G G G G G G G G G G G C G G G G G
23 chr23_4746438 0 4746438 G G G G G G C C G G G G G G G G G G G G
23 chr23_4762854 0 4762854 T T T T T T T T T T T T T T G T T T T T
23 chr23_4791205 0 4791205 C C C G C C C C C C C C C C C C C C C C
23 chr23_4797185 0 4797185 C C C C C C C C C C C C A A C C A A C C
23 chr23_4806338 0 4806338 A A T T A A A A A A A A A A A A A A A A
23 chr23_4809396 0 4809396 C C C C C C C C C G C C C C C C C C C C
23 chr23_4814261 0 4814261 G G C C C G G G G G G G G G G G G G G G
23 chr23_4845649 0 4845649 A A C C C C A A A A A A C C C C C C A A
23 chr23_4853997 0 4853997 C C C C C C C C C C C C C C A A C C C C
23 chr23_4862257 0 4862257 A A A A A A A A C C A C A A A A A A A A
23 chr23_4882820 0 4882820 G G G G G G G G C G G G G G G G G G G G
23 chr23_4893393 0 4893393 C C A A A A C C A A A A C C C C C C C C
23 chr23_4903695 0 4903695 G G G G G G G G T T T T G G G G G G G G
23 chr23_4939500 0 4939500 T T T T A T T T T T T T T T T T T T T T
23 chr23_4942305 0 4942305 G G G G G G G G G T G G G G G G G G G G
23 chr23_4949220 0 4949220 G G G G G T G G G G G G G G G G G G G G
23 chr23_4978124 0 4978124 C C C C C C C C A A A A C C C C C C C C
23 chr23_4978757 0 4978757 T T T T T T T T T T T T G G T T G G T T
23 chr23_4994059 0 4994059 C C C C C C C C A A A A C C C C C C C C
23 chr23_4999132 0 4999132 T T T T T T T T T T T T G G G G G G T T
23 chr23_5012806 0 5012806 G G T T T T T T T T T T T T T T T T G G
23 chr23_5013367 0 5013367 G G G G G G G G G G C G G G G G G G G G
23 chr23_5015393 0 5015393 G G G G G G G G G G G G G G G G C C G G
23 chr23_5033504 0 5033504 A A A A A A A A A A A A C C A A A A A A
23 chr23_5037123 0 5037123 T T T T G T T T T T T T T T T T T T T T
23 chr23_5038594 0 5038594 C C C C C C C C A A A A C C C C C C C C
23 chr23_5038957 0 5038957 G T G G G G G G G G G G G G G G G G G G
23 chr23_5061996 0 5061996 T T G G G T T T T T T T T T T T T T T T
23 chr23_5075290 0 5075290 A A A A A A A A T T T T A A A A A A A A
23 chr23_5080907 0 5080907 G G G G G G G G G G G G G G C C G G G G
23 chr23_5085096 0 5085096 C C C C C C C C C C C C C C G G C C C C
23 chr23_5086455 0 5086455 G G G G G G G G C C C C G G G G G G G G
23 chr23_5092579 0 5092579 C C C C C C C G C C C C C C C C C C C C
23 chr23_5095837 0 5095837 G G T T T T G G G G G G G G G G G G G G
23 chr23_5105888 0 5105888 C C C C C C C C C C C C C C A C C C C C
23 chr23_5122048 0 5122048 C C C C C C C C C G C C C C C C C C C C
23 chr23_5125336 0 5125336 A A T T T T A A T T T T T T T T T T A A
23 chr23_5128224 0 5128224 C C C C C C C C C C C C C C G G C C C C
23 chr23_5133287 0 5133287 G G G G G G G G G G G G C G G G G G G G
23 chr23_5135594 0 5135594 C C C C C C C C C C C C C G C C C C C C
23 chr23_5139401 0 5139401 T T T T T T T T T T T T G G G G T T T T
23 chr23_5142687 0 5142687 C C G G C C C C C C C C C C C C C C C C
23 chr23_5156368 0 5156368 G G G G G G G G G G G G C G G G G G G G
23 chr23_5164594 0 5164594 T T T T T T T T T T T T T T T T G G T T
23 chr23_5176579 0 5176579 C C C C C C C C A A A A C C C C C C C C
23 chr23_5191659 0 5191659 C C C C A A C C C C C C C C C C C C C C
23 chr23_5193212 0 5193212 A A A A T T A A A A A A A A A A A A A A
23 chr23_5207291 0 5207291 A A C C C C A A A A A A C C C C C C A A
23 chr23_5223611 0 5223611 C C C C A C C C C C C C C C C C C C C C
23 chr23_5226721 0 5226721 A A A A A A A A A A A A A A C C A A A A
23 chr23_5233390 0 5233390 T T T T T T T T T T T T A A A A T T T T
23 chr23_5248145 0 5248145 A A A A A A A A A A A A T T A A A A A A
23 chr23_5249137 0 5249137 C C C C C C C C A A A A C C C C C C C C
23 chr23_5264399 0 5264399 A A A A A A A A A A A A A A A A C C A A
23 chr23_5288674 0 5288674 C C G G G G C C G G G G G G G G G G C C
23 chr23_5302772 0 5302772 T T T T T T T T A A A A T T T T T T T T
23 chr23_5314426 0 5314426 C C C C C C C C A A A A C C C C C C C C
23 chr23_5317759 0 5317759 T T T T T T T T T T G G T T T T T T T T
23 chr23_5327191 0 5327191 C C C C C C C C C C C C C C A C C C C C
23 chr23_5347660 0 5347660 G G G G G G G G G T G G G G G G G G G G
23 chr23_5358083 0 5358083 C C C C C C C C C C C C C C A A C C C C
23 chr23_5361829 0 5361829 A A A A A A A A A A A A A A A A T T A A
23 chr23_5369752 0 5369752 C C C C C C C C G G G G C C C C C C C C
23 chr23_5390940 0 5390940 T T T T T T T T T T T T G G T T T T T T
23 chr23_5399388 0 5399388 G G T T G T G G G G G G G G G G G G G G
23 chr23_5405564 0 5405564 C C A A C C C C C C C C C C C C C C C C
23 chr23_5431458 0 5431458 T T T T T T T T G G G G T T T T T T T T
23 chr23_5452109 0 5452109 G G C C C C G G C C C C C C C C C C G G
23 chr23_5466332 0 5466332 C C C C C C C C C C A C C C C C C C C C
23 chr23_5478821 0 5478821 G G G G G G G G C C C C G G G G G G G G
23 chr23_5493947 0 5493947 A A A A A A A A A A A A A A T T A A A A
23 chr23_5497366 0 5497366 C C C C C C C C G G G G C C C C C C C C
23 chr23_5497629 0 5497629 G G G G G G G G G G G G G G G G C G G G
23 chr23_5572055 0 5572055 G G G G G G G G G G G G G T G G G G G G
23 chr23_5604831 0 5604831 T T T T T T T T T T T T T T T T G T T T
23 chr23_5614204 0 5614204 C C C C C G C C C C C C C C C C C C C C
23 chr23_5627503 0 5627503 G G G G G G G G G G G G G T G G G G G G
23 chr23_5629343 0 5629343 G G G G G G G G G G C G G G G G G G G G
23 chr23_5681309 0 5681309 A A A A A A A A A A A C A A A A A A A A
23 chr23_5688856 0 5688856 G G G G G G G G G T G T G G G G G G G G
23 chr23_5693784 0 5693784 T T T T T T T T T T A T T T T T T T T T
23 chr23_5793685 0 5793685 T T T T T T T T T T T T A T T T T T T T
23 chr23_6054943 0 6054943 C C C C A C C C C C C C C C C C C C C C
23 chr23_6056967 0 6056967 C C C C C C C C A C C C C C C C C C C C
23 chr23_6098144 0 6098144 A A C C A C A A A A A A A A A A A A A A
23 chr23_6166276 0 6166276 G G T T G T G G T T T T G T G G G G G G
23 chr23_6213598 0 6213598 C C G G C G C C C C C C C C C C C C C C
23 chr23_6256138 0 6256138 G G G G G G G G C C C C G G G G G G G G
23 chr23_6258294 0 6258294 T T T T T T T T G T T T T T T T T T T T
23 chr23_6296442 0 6296442 G G G G G G G G G G G G T T T T G G G G
23 chr23_6301270 0 6301270 T T T T T T A A T T T T T T T T T T T T
23 chr23_6399739 0 6399739 A A A A A A A A A A A A T T A A A A A A
23 chr23_6429393 0 6429393 A A T T T T A A T T T T T T T T T T T T
23 chr23_6465588 0 6465588 T T T T G T T T T T T T T T T T T T T T
23 chr23_6522736 0 6522736 G G G G G G G G G G G G G G G G C C G G
23 chr23_6579924 0 6579924 A A A A A A A A C C C C A A A A A A A A
23 chr23_6581246 0 6581246 G G G G G G G G G T G T G G G G G G G G
23 chr23_6583430 0 6583430 G G G G C G G G G G G G G G G G G G G G
23 chr23_6596372 0 6596372 A A A A A A A A C C C C A A A A A A A A
23 chr23_6651081 0 6651081 G G G G C C G G G G G G G G G G G G G G
23 chr23_6694953 0 6694953 C C C C C G C C C C C C C C C C C C C C
23 chr23_6706061 0 6706061 G G G G G G G G G T G T G G G G G G G G
23 chr23_6712061 0 6712061 A A A A A A A A T T T T A A A A A A A A
23 chr23_6760045 0 6760045 C C C C C G C C C C C C C C C C C C C C
23 chr23_6779801 0 6779801 C C C C C C C C C C C C G G C C C C C C
23 chr23_6781275 0 6781275 C C C C C C A C C C C C C C C C C C C C
23 chr23_6787654 0 6787654 G G G G G G G G G G G G T T G G G G G G
23 chr23_6801003 0 6801003 G G G G G G G G T T T T G G G G G G G G
23 chr23_6881006 0 6881006 G G G G G G G G T T T T G G G G G G G G
23 chr23_6887160 0 6887160 T T T T G T T T T T T T T T T T T T T T
23 chr23_6903152 0 6903152 A A A A A A A A T T A T A A A A A A A A
23 chr23_6905587 0 6905587 C C C C C C C C A A A A C C C C C C C C
23 chr23_6913683 0 6913683 T T T T G T T T T T T T T T T T T T T T
23 chr23_6941267 0 6941267 G G G G G G G G G G G G G G C C G G G G
23 chr23_6957860 0 6957860 A A A A A A A A A A A A C C A A A A A A
23 chr23_6958757 0 6958757 T T G G G G G G G G G G G G G G G G T T
23 chr23_6965396 0 6965396 A A C C C C A A C C C C C C C C C C A A
23 chr23_6990979 0 6990979 A A A A A A A C A A A A A A A A A A C C
23 chr23_7034314 0 7034314 G T T T T T G T T T T T T T T T G T T T
23 chr23_7049671 0 7049671 G G G G G G C G G G G G G G G G G G C C
23 chr23_7057901 0 7057901 C C C C C C C C A A A A C C C C C C C C
23 chr23_7066767 0 7066767 G G G G G G G G G G G G G G G G C G G G
23 chr23_7091237 0 7091237 T T T T T T A T T T T T T T T T T T T T
23 chr23_7144213 0 7144213 T T G G G G T T T T T T T T T T T T T T
23 chr23_7146498 0 7146498 C C C C C C C C C C C G C C C C C C C C
23 chr23_7204310 0 7204310 G G G G G G G G G G G G G G C G G G G G
23 chr23_7498422 0 7498422 G G G G G T G G G G G G G G G G G G G G
23 chr23_7507927 0 7507927 T T A A A A A A A A A A A A A A A A A A
23 chr23_7508717 0 7508717 A A A A A A A A A A A A A A C C A A A A
23 chr23_7539555 0 7539555 A A A A A A A A T T T T A A A A A A A A
23 chr23_7546033 0 7546033 A A A A A A A A A A A A A A A T A A A A
23 chr23_7550246 0 7550246 G G G G C G G G G G G G G G G G G G G G
23 chr23_7551162 0 7551162 G G C C C C G G C C C C C C C C C C G G
23 chr23_7597516 0 7597516 C C G G G G C C G G G G G G G G G G G G
23 chr23_7636223 0 7636223 C C C C C C A C C C C C C C C C C C C C
23 chr23_7660404 0 7660404 A T A A A A A T A A A A A T A T A T A A
23 chr23_7666176 0 7666176 T T T T T T T T A A A A T T T T T T T T
23 chr23_7673770 0 7673770 A T A A A A A A A A A A A A A A A A A A
23 chr23_7675079 0 7675079 A A A A A A A A C C C C A A A A A A A A
23 chr23_7675174 0 7675174 A A T T T T T T T T T T T T T T T T T T
23 chr23_7678514 0 7678514 G G G G G G G G T T T T G G G G G G G G
23 chr23_7752462 0 7752462 T T T T T T T T T T T T T T T T A A T T
23 chr23_7762451 0 7762451 T T G T T T T T T T T T T T T T T T T T
23 chr23_7768734 0 7768734 T T T T T T T T T T T T A A T T T T T T
23 chr23_7792995 0 7792995 C C C C A A C C C C C C C C C C C C C C
23 chr23_7817919 0 7817919 C C C C C C C C C C C C C C C C C G C C
23 chr23_8377686 0 8377686 A A A A A A A A A A A A A A A A A C A A
23 chr23_8538405 0 8538405 T T T T T T T T T T T T A T T T T T T T
23 chr23_8539646 0 8539646 C C C C C C C C C C C C C C C C A C C C
23 chr23_8593181 0 8593181 G G G G G G G G C C C C G G G G G G G G
23 chr23_8594132 0 8594132 G G G G G G G G G G G G C C G G G G G G
23 chr23_8621152 0 8621152 G G G G G G G G T T T T G G G G G G G G
23 chr23_8635929 0 8635929 C C C C C C C C C C C C C C A A C C C C
23 chr23_8683885 0 8683885 G G G G G G G G G G C G G G G G G G G G
23 chr23_8690375 0 8690375 T T G G G G G G G G G G G G G G G G T T
23 chr23_8724222 0 8724222 T T T T T T T T A A A A T T T T T T T T
23 chr23_8743886 0 8743886 A A A A A A A A A A A A A A A A A T A A
23 chr23_8765390 0 8765390 C C C C A C C C C C C C C C C C C C C C
23 chr23_8792369 0 8792369 A A A A A A A A A A A A A A T T A A A A
23 chr23_8798820 0 8798820 C C G G C C C C C C C C C C C C C C C C
23 chr23_8823441 0 8823441 A A A A A A A A T T T T A A A A A A A A
23 chr23_8825724 0 8825724 G G G G G G G G C G C C G G G G G G G G
23 chr23_8839333 0 8839333 G G G G G G G G T T T T G G G G G G G G
23 chr23_8842801 0 8842801 G G G G G G G G G G G G G G G G C G G G
23 chr23_8862161 0 8862161 G G G G G G G G T T T T G G G G G G G G
23 chr23_8866470 0 8866470 G G G G G G G T G G G G G G G G G G G G
23 chr23_8872742 0 8872742 C C G G G G C C C C C C C C C C C C C C
23 chr23_8890465 0 8890465 C C C C A C C C C C C C C C C C C C C C
23 chr23_8902431 0 8902431 T T T T T T T T A T T T T T T T T T T T
23 chr23_8912429 0 8912429 C C C C C C C C C G C C C C C C C C C C
23 chr23_8919144 0 8919144 G G G G G G G G G G G G C C G G G G G G
23 chr23_8928041 0 8928041 G G G G G G G G G G G G G G G G G T G G
23 chr23_8929650 0 8929650 C C C C G G C C C C C C C C C C C C C C
23 chr23_8931519 0 8931519 T T T T A T T T T T T T T T T T T T T T
23 chr23_8935647 0 8935647 A A A A A A A A A A A A A A C C A A A A
23 chr23_8953930 0 8953930 A A C C C C A A C C C C C C C C C C A A
23 chr23_9004604 0 9004604 A A A A A A A A T T T T A A A A A A A A
23 chr23_9005528 0 9005528 C C C C C C C C C C C C C G C C C C C C
23 chr23_9008103 0 9008103 G G G G G G G G G G G G C G G G G G G G
23 chr23_9013878 0 9013878 C C A A A A C C C C C C C C C C C C C C
23 chr23_9033903 0 9033903 G G G G G G G G C C C C G G G G G G G G
23 chr23_9034357 0 9034357 G G G G G G G G C C C C G G G G G G G G
23 chr23_9057165 0 9057165 G G G G G G G G G G G G G G G T G G G G
23 chr23_9096236 0 9096236 C C C C C C C C A A A A C C C C C C C C
23 chr23_9106340 0 9106340 A A A A C C A A A A A A A A A A A A A A
23 chr23_9124608 0 9124608 C C C C C C C G C C C C C C C C C C C C
23 chr23_9131329 0 9131329 A A A A A T A A A A A A A A A A A A A A
23 chr23_9136019 0 9136019 G G C C C C G G C C C C C C C C C C G G
23 chr23_9139388 0 9139388 A A A A A A A A A A A A A C A A A A A A
23 chr23_9140681 0 9140681 G G G G G G G G G G G G C G G G G G G G
23 chr23_9145295 0 9145295 G G G G G G G G G G G T G G G G G G G G
23 chr23_9162065 0 9162065 G G G G G G G G C C G G G G G G G G G G
23 chr23_9170693 0 9170693 G G G G T T G G G G G G G G G G G G G G
23 chr23_9234775 0 9234775 T T T T T T T T G T T T T T T T T T T T
23 chr23_9239075 0 9239075 G G C G C G G G G G G G G G G G G G G G
23 chr23_9246028 0 9246028 T T T T T T T T G T G T T T T T T T T T
23 chr23_9260069 0 9260069 C C C C C C C C A A A A A A A A A A C C
23 chr23_9260723 0 9260723 C C C C C C C C C C C C G G C C C C C C
23 chr23_9288089 0 9288089 C C C C C C C G C C C C C C C C C C C C
23 chr23_9290152 0 9290152 G G G G G G G G G G G T G G G G G G G G
23 chr23_9299631 0 9299631 A A A A A A A A A T A A A A A A A A A A
23 chr23_9303843 0 9303843 C C G G G G C C G G G G G G G G G G C C
23 chr23_9305477 0 9305477 G G G G G G C G G G G G G G G G G G G G
23 chr23_9487809 0 9487809 C C C C C C C C A A A A C C C C C C C C
23 chr23_9543464 0 9543464 T T G G G G T T G G G G G G G G G G T T
23 chr23_9562501 0 9562501 C C G G G G C C G G G G G G G G G G C C
23 chr23_9562640 0 9562640 A A A A A A A A A A A A A A A C A A A A
23 chr23_9588749 0 9588749 T T T T T T T T T T T T T T G G T T T T
23 chr23_9615004 0 9615004 C C C C C C C C C C C C A C A A C C C C
23 chr23_9622084 0 9622084 T T T T T T T T G G G G T T T T T T T T
23 chr23_9627436 0 9627436 G G G G T T G G G G G G G G G G G G G G
23 chr23_9644738 0 9644738 T T T T T T T T G G G G T T T T T T T T
23 chr23_9649297 0 9649297 T T T T T T T T T T T T T T G G G G T T
23 chr23_9660118 0 9660118 T T T T T T T T T T T T T T T T G T T T
23 chr23_9661609 0 9661609 T T T T T T T T T T T T T T G T T T T T
23 chr23_9667033 0 9667033 G G G G G G G G G G C G G G G G G G G G
23 chr23_9671889 0 9671889 T T T T T T T T A T T T T T T T T T T T
23 chr23_9674483 0 9674483 A A A A A A A A A A A A A T A A A A A A
23 chr23_9714124 0 9714124 T T T T A A T T T T T T T T T T T T T T
23 chr23_9724623 0 9724623 T T T T G G T T T T T T T T T T T T T T
23 chr23_9747874 0 9747874 T T T T T T T T T T T T T T T T A A T T
23 chr23_9812410 0 9812410 G G G G G G T T G G G G G G G G G G G G
23 chr23_9823628 0 9823628 A A A A A A A A A C A C A A A A A A A A
23 chr23_9826143 0 9826143 C C C C C C C C C C C C C G C C C C C C
23 chr23_9828806 0 9828806 A A A A A A A A T T T T A A A A A A A A
23 chr23_9831166 0 9831166 T T T T T T T T T T T T T T T T G G T T
23 chr23_9838996 0 9838996 T T T T T T T T G G G G T T T T T T T T
23 chr23_9846346 0 9846346 A A A A A A A A A A A A A T A A A A A A
23 chr23_9850590 0 9850590 T T T T T T T T G G G G T T T T T T T T
23 chr23_9874483 0 9874483 G G G G G G G G G G G G G G C C G G G G
23 chr23_9929654 0 9929654 A A A A A A A A C C C C A A A A A A A A
23 chr23_9943839 0 9943839 G G G G G G G G G G G G G G G T G G G G
23 chr23_9948458 0 9948458 G G G G G G G G G G C G G G G G G G G G
23 chr23_9952387 0 9952387 T T T T T T T T G T T T T T T T T T T T
23 chr23_9961684 0 9961684 A A A A A A A A A C A A A A A A A A A A
23 chr23_9962635 0 9962635 C C C C C C C C C C C C C G C C C C C C
23 chr23_9980115 0 9980115 G G G G G G G G G T G G G G G G G G G G
23 chr23_10005260 0 10005260 A A A A A A A A A C A A A A A A A A A A
23 chr23_10046420 0 10046420 T T T T T T T T T T T T T T A T T T T T
23 chr23_10050421 0 10050421 C C C C C C C C C C A C C C C C C C C C
23 chr23_10058989 0 10058989 T T T T T T G G T T T T T T T T T T T T
23 chr23_10061639 0 10061639 T T T T T T T T T T T T T T T T A T T T
23 chr23_10066933 0 10066933 T T A T T T T T T T T T T T T T T T T T
23 chr23_10086171 0 10086171 T T A T T T T T T T T T T T T T T T T T
23 chr23_10089730 0 10089730 C C C C C C C C C C C C C G C C C C C C
23 chr23_10122860 0 10122860 C C G G G G G G G G G G G G G G G G C C
23 chr23_10184626 0 10184626 C C C C C C C C C C C C A A C C C C C C
23 chr23_10235944 0 10235944 C C A C C C C C C C C C C C C C C C C C
23 chr23_10244920 0 10244920 C C A C C C C C C C C C C C C C C C C C
23 chr23_10266899 0 10266899 T T T T T T T T A A A A T T T T T T T T
23 chr23_10278581 0 10278581 G G G G G G G G C C C C G G G G G G G G
23 chr23_10301330 0 10301330 A A A A A C A A A A A A A A A A A A A A
23 chr23_10326982 0 10326982 T T T T T T T T T T T T T T T T G T T T
23 chr23_10332011 0 10332011 A A A A A C A A A A A A A A A A A A A A
23 chr23_10338224 0 10338224 G G G G G G G G T T T T G G G G G G G G
23 chr23_10343884 0 10343884 C C C C C C C C C C C G C C C C C C C C
23 chr23_10432741 0 10432741 T T T T T T T T T T G T T T T T T T T T
23 chr23_10444013 0 10444013 C C C C C C C C C C C C C C A C C C C C
23 chr23_10444077 0 10444077 A A A A A A A A T T A T A A A A A A A A
23 chr23_10456735 0 10456735 T T T T T T T T T T T T T T T T A T T T
23 chr23_10466614 0 10466614 G G G G G G G G G G G G G G C G G G G G
23 chr23_10489662 0 10489662 T T T T T T T T T T T T G T T T T T T T
23 chr23_10497072 0 10497072 A A A A A A A A C C C C A A A A A A A A
23 chr23_10520504 0 10520504 T T G G G G T T T T T T T T T T T T T T
23 chr23_10556415 0 10556415 T T T T T T T T A A A A T T T T T T T T
23 chr23_10578669 0 10578669 T T T T T T T T G G T T T T T T T T T T
23 chr23_10579512 0 10579512 T T T T T T T T T T T T G G T T T T T T
23 chr23_10596126 0 10596126 T T T T T T T T G G G G T T T T T T T T
23 chr23_10602198 0 10602198 T T T T T T T T T T T T T T T T G G T T
23 chr23_10607262 0 10607262 C C C C C C C C C C C C C C C G C C C C
23 chr23_10616266 0 10616266 G G G G G G G G T T T T T T T T T T G G
23 chr23_10628321 0 10628321 T T T T T T T T A A A A T T T T T T T T
23 chr23_10633932 0 10633932 G G G G G G G G G G G G T T G G G G G G
23 chr23_10653657 0 10653657 C C A A A C C C C C C C C C C C C C C C
23 chr23_10655258 0 10655258 C C C C C C C C G G G G C C C C C C C C
23 chr23_10671004 0 10671004 C C C C C C C C G G G G C C C C C C C C
23 chr23_10680334 0 10680334 T T T T T T T T T T T T T T T T G G T T
23 chr23_10681759 0 10681759 C C C C A A C C C C C C C C C C C C C C
23 chr23_10691886 0 10691886 C C C C C C C C G G G G C C C C C C C C
23 chr23_10693375 0 10693375 C C C C G G C C G G G G C C C C G G C C
23 chr23_10694714 0 10694714 T T T T T T T T T T T T G T T T T T T T
23 chr23_10700035 0 10700035 T T A A A A T T A A A A A A A A A A T T
23 chr23_10721181 0 10721181 A A A A A A A A A A A A C C C C C C A A
23 chr23_10722184 0 10722184 T T T T T T T T G G G G T T T T T T T T
23 chr23_10730464 0 10730464 C C C C C C C C C C C C C C A A C C C C
23 chr23_10737788 0 10737788 G G G G G G G G G G G G G G C C G G G G
23 chr23_10742778 0 10742778 C C C C C C C C C C C C C C C C A A C C
23 chr23_10757879 0 10757879 A A A A A A A A A A A A A C A A A A A A
23 chr23_10760841 0 10760841 T T T T T T T T T T T T T T T T G G T T
23 chr23_10767523 0 10767523 T T T T T T T T T T T T G T T T T T T T
23 chr23_10772498 0 10772498 G G G G G G G G C C G G G G G G G G G G
23 chr23_10784849 0 10784849 A A A A A A A A T T T T A A A A A A A A
23 chr23_10795849 0 10795849 A A T T A A A A A A A A A A A A A A A A
23 chr23_10811001 0 10811001 A A A A A A A A A A A A A A A T A A A A
23 chr23_10815654 0 10815654 A A A A A A A A A A A A A T A A A A A A
23 chr23_10818846 0 10818846 G G G G G G C C G G G G G G G G G G G G
23 chr23_10829232 0 10829232 A A A A A A A A A A A A A C A A A A A A
23 chr23_10849731 0 10849731 A A A A A A A A A A A A C C A A C C A A
23 chr23_10850842 0 10850842 A A A A A A A A A A T T A A A A A A A A
23 chr23_10853608 0 10853608 T T A A A A T T A A A A A A A A A A T T
23 chr23_10871364 0 10871364 T T G T T T T T T T T T T T T T T T T T
23 chr23_10871691 0 10871691 A A A A A A A A T T T T A A A A A A A A
23 chr23_10871909 0 10871909 G G G G G G G G T T T T G G G G G G G G
23 chr23_10892596 0 10892596 C C A C A C C C C C C C C C C C C C C C
23 chr23_10919632 0 10919632 A A A A A A A A A A A A A A A T A A A A
23 chr23_10922784 0 10922784 A C C C C C C C C C C C C C C C C C C C
23 chr23_10945941 0 10945941 T T T T T T T T A A A A T T T T T T T T
23 chr23_10950243 0 10950243 C C C C C C C C A A A A C C C C C C C C
23 chr23_10961214 0 10961214 T T T T G T T T T T T T T T T T T T T T
23 chr23_10985807 0 10985807 C C C C A C C C C C C C C C C C C C C C
23 chr23_10985908 0 10985908 T T T T T T T T G G G G T T T T T T T T
23 chr23_10992435 0 10992435 A A T T T T A A T T T T T T T T T T A A
23 chr23_10994992 0 10994992 T T G T T T T T T T T T T T T T T T T T
23 chr23_11009539 0 11009539 C C A A C C C C C C C C C C C C C C C C
23 chr23_11028401 0 11028401 G G T T T T G G T T T T T T T T T T G G
23 chr23_11030221 0 11030221 A A A A A A A A C C C C A A A A A A A A
23 chr23_11047853 0 11047853 G G G G G G G G G G G G G G G G G T G G
23 chr23_11061173 0 11061173 G G T T T T T T T T T T T T T T T T T T
23 chr23_11077738 0 11077738 T T T T T T T T G G G G T T T T T T T T
23 chr23_11082049 0 11082049 G T T T T T T T T T T T T T T T T T T T
23 chr23_11112984 0 11112984 C C C C C C C C C C C C C C C G C C C C
23 chr23_11151198 0 11151198 G G G G G G G G C C C C G G G G G G G G
23 chr23_11151519 0 11151519 G G G G G G G G G G G G G G C C G G G G
23 chr23_11172120 0 11172120 C C C C C C C C A A A A C C C C C C C C
23 chr23_11189661 0 11189661 A A A A A A A A T T T T T T T T T T A A
23 chr23_11218786 0 11218786 C C C C A C C C C C C C C C C C C C C C
23 chr23_11232255 0 11232255 G G G G C G G G G G G G G G G G G G G G
23 chr23_11262521 0 11262521 G G G G G G G G G T G G G T G G G G G G
23 chr23_11266310 0 11266310 C C C C C C C C G G G G C C C C C C C C
23 chr23_11279496 0 11279496 A A A A A A A A C C C C A A A A A A A A
23 chr23_11289088 0 11289088 C C C C C C C C A A A A C C C C C C C C
23 chr23_11296258 0 11296258 A A A A A A A A A A A A C C A A A C A A
23 chr23_11304204 0 11304204 T T T T T T T T T T T T T T T T A T T T
23 chr23_11354223 0 11354223 G G G G G G G G G T G G G G G G G G G G
23 chr23_11363181 0 11363181 C C C C C C C C A A A A C C C C C C C C
23 chr23_11363402 0 11363402 G G G G G G G G G G C G G G G G G G G G
23 chr23_11371433 0 11371433 T T T T T T T T T T T T A T T T T T T T
23 chr23_11386445 0 11386445 C C C C C C C C C G C C C C C C C C C C
23 chr23_11404981 0 11404981 A A A A A A A A A A A A A C A A A A A A
23 chr23_11458765 0 11458765 A A C C C C A A A A A A C C C C C C A A
23 chr23_11470405 0 11470405 C C C C C C C C C C C C C C C C A A C C
23 chr23_11541194 0 11541194 A A A A A A A A A A A A A A A T A A A A
23 chr23_11549436 0 11549436 T T T T T T G T T T T T T T T T T T T T
23 chr23_11572094 0 11572094 C C C C C C C C C C C C A C C C C C C C
23 chr23_11575419 0 11575419 C C A A C C C C C C C C C C C C C C C C
23 chr23_11596055 0 11596055 T T T T T T T T G G G G T T T T T T T T
23 chr23_11607018 0 11607018 G G T T G G G G G G G G G G G G G G G G
23 chr23_11643737 0 11643737 T T T T A T T T T T T T T T T T T T T T
23 chr23_11677968 0 11677968 C C C C C C C C C C C C C C A C C C C C
23 chr23_11683278 0 11683278 C C C C A C C C C C C C C C C C C C C C
23 chr23_11688881 0 11688881 A A A A A A A A C C C C A A A A A A A A
23 chr23_11706941 0 11706941 C C C C C C C C A C C C C C C C C C C C
23 chr23_11707674 0 11707674 T T T T T T T T A T T T T T T T T T T T
23 chr23_11720269 0 11720269 T T T T T T T T T T T T A T A A T T T T
23 chr23_11728865 0 11728865 A A A A A C A A A A A A A A A A A A A A
23 chr23_11730510 0 11730510 C C C C C C C C G G G G C C C C C C C C
23 chr23_11733791 0 11733791 A A A A A A A A T T T T A A A A A A A A
23 chr23_11734925 0 11734925 T T T T T T T T T T T T A T T T T T T T
23 chr23_11752367 0 11752367 T T T T T T T T T T T T G G T T T T T T
23 chr23_11753498 0 11753498 A A A A A A A A A C A A A A A A A A A A
23 chr23_11772914 0 11772914 A A C C A A A A A A A A A A A A A A A A
23 chr23_11780649 0 11780649 T T G G G G T T G G G G G G G G G G T T
23 chr23_11782729 0 11782729 C C C C C C C C C C C C C G C C C C C C
23 chr23_11804111 0 11804111 T T T T T T T T T T T T T T G T T T T T
23 chr23_11817246 0 11817246 A A A A A A A A A A T T A A A A A A A A
23 chr23_11821817 0 11821817 T T T T A T T T T T T T T T T T T T T T
23 chr23_11826789 0 11826789 C C C C C C C C C C C C C C C C A C C C
23 chr23_11862370 0 11862370 A A A A A A C C A A A A A A A A A A A A
23 chr23_11873423 0 11873423 T T A T T T T T T T T T T T T T T T T T
23 chr23_11881737 0 11881737 C C C C C C C C A A A A C C C C C C C C
23 chr23_11882036 0 11882036 T T T T T T T T A A A A T T T T T T T T
23 chr23_11884116 0 11884116 A A A A A A A A T T T T A A A A A A A A
23 chr23_11888601 0 11888601 C C C C A C C C C C C C C C C C C C C C
23 chr23_11900364 0 11900364 G T T T T T T T T T T T T T T T T T T T
23 chr23_11910300 0 11910300 T T T T T T A A T T T T T T T T T T T T
23 chr23_11925242 0 11925242 G G G G G G G G G G G G G T G G G G G G
23 chr23_11956342 0 11956342 C C C C C C C C A A A A C C C C C C C C
23 chr23_11957027 0 11957027 G G G G G G G G C C C C G G G G G G G G
23 chr23_11960981 0 11960981 G G G G G G G G G G G G T T T T T T G G
23 chr23_11962278 0 11962278 G G G G G G G G T T T T G G G G G G G G
23 chr23_11962758 0 11962758 T T T T T T T T A A A A T T T T T T T T
23 chr23_11981538 0 11981538 T T T T G T T T T T T T T T T T T T T T
23 chr23_11983298 0 11983298 G G G G G G G G C C G G G G G G G G G G
23 chr23_12006223 0 12006223 T T T T T T T T T T T T G G T T T T T T
23 chr23_12024161 0 12024161 A A A A A A A A A A A A A A A A C C A A
23 chr23_12056739 0 12056739 G G G G C G G G C C C C C C C C C C G G
23 chr23_12078322 0 12078322 C C C C C C C C C C C C C C C G C C C C
23 chr23_12088316 0 12088316 G G G G G G G G C C C C G G G G G G G G
23 chr23_12125157 0 12125157 A A A A A A A A A C A A A A A A A A A A
23 chr23_12130042 0 12130042 G G G G G G G G T T T T G G G G G G G G
23 chr23_12158213 0 12158213 A A A A A A A A A A A A A T A A A A A A
23 chr23_12196136 0 12196136 A A A A A A A A A T A A A A A A A A A A
23 chr23_12203775 0 12203775 G G G G G G G G T T T T T T T T T T G G
23 chr23_12205466 0 12205466 C C C C C C C C C C A C C C C C C C C C
23 chr23_12215960 0 12215960 G G G G G G G G C G G G G G G G G G G G
23 chr23_12217966 0 12217966 C C A A A A A A A A A A A A A A A A C C
23 chr23_12223800 0 12223800 A A A A A A A A A A A A A A A A T T A A
23 chr23_12270188 0 12270188 G G G G G G C G G G G G G G G G G G G G
23 chr23_12271008 0 12271008 A A A A A A A A A C A A A A A A A A A A
23 chr23_12286717 0 12286717 T T T T T T T T G G G G T T T T T T T T
23 chr23_12306588 0 12306588 T T T T T T T T T T T T T T A T T T T T
23 chr23_12306744 0 12306744 G G G G G G G G G G G G G G G G C C G G
23 chr23_12312291 0 12312291 C C C C C C C C C C C C G G C C G G C C
23 chr23_12320709 0 12320709 C C C C C C C C C C A C C C C C C C C C
23 chr23_12359526 0 12359526 A A A A A A A A C C C C A A A A A A A A
23 chr23_12378851 0 12378851 C C C C C C C C A C A A C C C C C C C C
23 chr23_12380975 0 12380975 G G C C C C G G C C C C C C C C C C G G
23 chr23_12382652 0 12382652 A A A A A A A A C C C C A A A A A A A A
23 chr23_12383089 0 12383089 T T T T T T T T T T T T T T G T T T T T
23 chr23_12390402 0 12390402 C C C C C C C C C C C C C C C G C C C C
23 chr23_12390709 0 12390709 C C C C C C C C A A A A C C C C C C C C
23 chr23_12400043 0 12400043 G G C C C C G G G G G G G G G G G G G G
23 chr23_12400227 0 12400227 T T T T T T T T T T G G T T T T T T T T
23 chr23_12401247 0 12401247 C C C C C C C C A A A A C C C C C C C C
23 chr23_12453076 0 12453076 C C C G C C C C C C C C C C C C C C C C
23 chr23_12464847 0 12464847 A A A A A A A A A A A A A A A C A A A A
23 chr23_12469430 0 12469430 C C A C C C C C C C C C C C C C C C C C
23 chr23_12472431 0 12472431 T T T T T T T T T T T T G T T T T T T T
23 chr23_12526497 0 12526497 T T T T T T T T T T T T A T T T T T T T
23 chr23_12530701 0 12530701 T T T T T T T T T T T T T T T T G G T T
23 chr23_12564681 0 12564681 T T T T T T T T T T T T T T T T G G T T
23 chr23_12576726 0 12576726 G T T T T T T T T T T T T T T T T T G G
23 chr23_12604229 0 12604229 T T T T T T T T T T T T A T T T A A T T
23 chr23_12617632 0 12617632 C C C C C C C C C C A C C C C C C C C C
23 chr23_12623288 0 12623288 A A A A A A A A A C A A A A A A A A A A
23 chr23_12629161 0 12629161 G G G G G G G G C C C C G G G G G G G G
23 chr23_12629170 0 12629170 T T T T T T T T A T A A T T T T T T T T
23 chr23_12656975 0 12656975 T T T T G G T T T T T T T T T T T T T T
23 chr23_12678865 0 12678865 C C C C C C C C C C C C A C C C C C C C
23 chr23_12680611 0 12680611 G G G G G G G G C G C C G G G G G G G G
23 chr23_12691860 0 12691860 A T A A A A A A A A A A A A A A A A A A
23 chr23_12718581 0 12718581 C C A C C C C C C C C C C C C C C C C C
23 chr23_12745673 0 12745673 T T T T T T T T T T T T G T T T T T T T
23 chr23_12773595 0 12773595 G G G G G G G G C C G G G G G G G G G G
23 chr23_12831331 0 12831331 A A A A A A A A C C C C A A A A A A A A
23 chr23_12849115 0 12849115 G G G G G G G G G G G G G T G G G G G G
23 chr23_12893400 0 12893400 C C C C C C C C A A A A C C C C C C C C
23 chr23_12909709 0 12909709 T T G G T T T T T T T T T T T T T T T T
23 chr23_12911726 0 12911726 G G G G G G G G G G C G G G G G G G G G
23 chr23_12915435 0 12915435 C C C C C C C C A A A A C C C C C C C C
23 chr23_12930163 0 12930163 T T T T T T T T T T T T T T T T A A T T
23 chr23_12931482 0 12931482 T T G T T T T T T T T T T T T T T T T T
23 chr23_12940469 0 12940469 T T T T T T T T G T T T T T T T T T T T
23 chr23_12942764 0 12942764 C C C C C C C C G G G G C C C C C C C C
23 chr23_12946710 0 12946710 C C A A A A C C A A A A A A A A A A C C
23 chr23_12960737 0 12960737 C C C C C C C C C C A C C C C C C C C C
23 chr23_12969687 0 12969687 G G G G G G G G G G G G G G C G G G G G
23 chr23_12983606 0 12983606 A A A A A C A A A A A A A A A A A A A A
23 chr23_12989171 0 12989171 A A A A A A A A A A A C A A A A A A A A
23 chr23_12989327 0 12989327 G G C C C C G G C C C C C C C C C C G G
23 chr23_12993831 0 12993831 C C A A A A C C A A A A A A A A A A C C
23 chr23_12994068 0 12994068 T T T T T T T T T T T T T T G T T T T T
23 chr23_13038380 0 13038380 T T T T T T T T T T T T T T G G T T T T
23 chr23_13046587 0 13046587 G G G G G G G G T T T T G G G G G G G G
23 chr23_13051021 0 13051021 T T T T T T T T G G G G T T T T T T T T
23 chr23_13056751 0 13056751 C C C C C C C C C G C C C C C C C C C C
23 chr23_13080252 0 13080252 C C G G G G C C G G G G G G G G G G C C
23 chr23_13090586 0 13090586 C G C C C C C C C C C C C C C C C C C C
23 chr23_13094859 0 13094859 G G G G G G G G G G G G G G G G C G G G
23 chr23_13103335 0 13103335 A A A A A A A A A A A A A C A A A A A A
23 chr23_13119081 0 13119081 A A A A A A A A A A A A A T A A A A A A
23 chr23_13130201 0 13130201 T T A A A T T T T T T T T T T T T T T T
23 chr23_13171378 0 13171378 C C C C C C C C A C C C C C C C C C C C
23 chr23_13205885 0 13205885 A A A A A A A A A A A A A T A A A A A A
23 chr23_13206323 0 13206323 C C C C C C C C A A A A C C C C C C C C
23 chr23_13220369 0 13220369 A A A A A A A A C C C C A A A A A A A A
23 chr23_13262443 0 13262443 G G G G G G G G G G G G G T G G G G T T
23 chr23_13268606 0 13268606 C C C C C C C C A A A A C C C C C C C C
23 chr23_13308033 0 13308033 G G G G G G G G G G G G G G G T G G G G
23 chr23_13315613 0 13315613 C C C C C C C C C C C C C C G G C C C C
23 chr23_13321415 0 13321415 T T T T T T T T G G G G T T T T T T T T
23 chr23_13333309 0 13333309 C C C C C C C C G G G G C C C C C C C C
23 chr23_13336665 0 13336665 G G G G G G G G G G G G G G G G C G G G
23 chr23_13342294 0 13342294 T T T T T T T T A A A A T T T T T T T T
23 chr23_13353616 0 13353616 G G C G G G G G G G G G G G G G G G G G
23 chr23_13362910 0 13362910 C C C C C C C C C C C C C C A C C C C C
23 chr23_13369568 0 13369568 C C C C C C C C A A C C C C C C C C C C
23 chr23_13386708 0 13386708 G G G G G G G G T T T T G G G G G G G G
23 chr23_13397939 0 13397939 G G G G G G G G G G G G C G G G G G G G
23 chr23_13417946 0 13417946 C C C C C C C C G G G G C C C C C C C C
23 chr23_13428740 0 13428740 A C A A A A A A A A A A A A A A A A A A
23 chr23_13432602 0 13432602 G G T T G G G G G G G G G G G G G G G G
23 chr23_13453640 0 13453640 C C C C C C C C A A A A C C C C C C C C
23 chr23_13460613 0 13460613 T T T T T T T T A A A A T T T T T T T T
23 chr23_13461522 0 13461522 C C C C C C C C C C C C G G C C C C C C
23 chr23_13475408 0 13475408 T T T T T T T T T T T T T T T T G G T T
23 chr23_13482884 0 13482884 A A A A A A A A A A A A A C A A A A A A
23 chr23_13505556 0 13505556 G G G G G G G G C G G G G G G G G G G G
23 chr23_13567711 0 13567711 C C C C C C C C C C A A C C C C C C C C
23 chr23_13584212 0 13584212 T T T T T T T T T T T T T T A A T T T T
23 chr23_13603553 0 13603553 T T T T T T T T A A T T T T T T T T T T
23 chr23_13607979 0 13607979 T T T T T T T T T T T T T T G T T T T T
23 chr23_13615809 0 13615809 T T T T T T T T T T T T T T G T T T T T
23 chr23_13618404 0 13618404 C C G G G G C C G G G G G G G G G G C C
23 chr23_13638306 0 13638306 A A A A A A A A C C C C A A A A A A A A
23 chr23_13656470 0 13656470 T T A A A A T T T T T T T T T T T T T T
23 chr23_13679412 0 13679412 T T T T T T T T G G G G T T T T T T T T
23 chr23_13716205 0 13716205 C C C C A C C C C C C C C C C C C C C C
23 chr23_13720177 0 13720177 G G G G G G G G C C C C G G G G G G G G
23 chr23_13734862 0 13734862 C C C C C C C C C C C G C C C C C C C C
23 chr23_13735643 0 13735643 A A A A A A A A A A A A A C A A A A A A
23 chr23_13737357 0 13737357 A A C C A A A A C C C C C C C C C C A A
23 chr23_13792982 0 13792982 C C C C C C C C C C C C C C G G C C C C
23 chr23_13811348 0 13811348 G G G G G G G G G T G G G G G G G G G G
23 chr23_13841447 0 13841447 G T G G G G G G G G G G G G G G G G G G
23 chr23_13841682 0 13841682 T T T T T T T T T T G T T T T T T T T T
23 chr23_13854974 0 13854974 C C C C C C C C C C C C C G C C C C C C
23 chr23_13879611 0 13879611 A A A A A A A A A A A A A A C C A A A A
23 chr23_13909773 0 13909773 A A A A A T A A A A A A A A A A A A A A
23 chr23_13925260 0 13925260 A A A C A A A A A A A A A A A A A A A A
23 chr23_13933755 0 13933755 A A A A A A A A T T T T A A A A A A A A
23 chr23_13945951 0 13945951 G G G G G G G G G G G G G T G G G G G G
23 chr23_13971645 0 13971645 C C C C C C C C G G G G C C C C C C C C
23 chr23_13974661 0 13974661 T T T T T T G T T T T T T T T T T T T T
23 chr23_13976034 0 13976034 A A A A A C A A A A A A A A A A A A A A
23 chr23_13980850 0 13980850 T T T T T T T T A A A A T T T T T T T T
23 chr23_13993869 0 13993869 T T T T T T A A T T T T T T T T T T T T
23 chr23_14013969 0 14013969 G G G G G G G G T T T T G G G G G G G G
23 chr23_14019183 0 14019183 G G G G G G G G G G G G C G G G G G G G
23 chr23_14020643 0 14020643 T T T T G T T T T T T T T T T T T T T T
23 chr23_14052663 0 14052663 C C C C C C C C A A A A C C C C C C C C
23 chr23_14071552 0 14071552 A A A A A A A A A A A A A A A A C C A A
23 chr23_14083605 0 14083605 A A C C A A A A A A A A A A A A A A A A
23 chr23_14100386 0 14100386 T T T T G T T T T T T T T T T T T T T T
23 chr23_14116515 0 14116515 G G G G T T G G G G G G G G G G G G G G
23 chr23_14119122 0 14119122 T T T T T T T T T T T T G G T T T T T T
23 chr23_14150443 0 14150443 G G C C G G G G G G G G G G G G G G G G
23 chr23_14183954 0 14183954 G G G G G G G G G G G G G T G G G G G G
23 chr23_14186627 0 14186627 G G G G G G G G G G G G C G G G G G G G
23 chr23_14244569 0 14244569 T T T T T T T T T T T T G T T T T T T T
23 chr23_14253549 0 14253549 T T T T T T T T G G G G T T T T T T T T
23 chr23_14255817 0 14255817 T T T T T T T T A A A A T T T T T T T T
23 chr23_14333601 0 14333601 A A A A A C A A A A A A A A A A A A A A
23 chr23_14350745 0 14350745 C C C C C C C C G G G G C C C C C C C C
23 chr23_14359619 0 14359619 C C C C C C C C C C C G C C C C C C C C
23 chr23_14378293 0 14378293 G G G G G G G G G G G G G G G G G T G G
23 chr23_14426433 0 14426433 C C C C C C C C A A A A C C C C C C C C
23 chr23_14457082 0 14457082 A A A A A T A A A A A A A A A A A A A A
23 chr23_14458243 0 14458243 A A A A A A A A C C C C A A A A A A A A
23 chr23_14475981 0 14475981 C C C C C C C C C C C C C G C C C C C C
23 chr23_14484794 0 14484794 T T G T T T T T T T T T T T T T T T T T
23 chr23_14526980 0 14526980 T T T T T T T T A T A T T T T T T T T T
23 chr23_14528681 0 14528681 G G G G G G G G G G G G C G G G G G G G
23 chr23_14537223 0 14537223 A A C C C C A C C C C C C C C C C C A A
23 chr23_14555360 0 14555360 G G G G G G G G G G G T G G G G G G G G
23 chr23_14565347 0 14565347 A A A A A A A A A C A A A A A A A A A A
23 chr23_14585371 0 14585371 T T T T T T T T G G G G T T T T T T T T
23 chr23_14586879 0 14586879 G G G G C C G G G G G G G G G G G G G G
23 chr23_14644716 0 14644716 C C C C C C C C C C C C C C C C A A C C
23 chr23_14655715 0 14655715 C C C C C C C C G G G G C C C C C C C C
23 chr23_14660284 0 14660284 T T T T T T T T T T A T T T T T T T T T
23 chr23_14667862 0 14667862 T T T T T T T T G G G G T T T T T T T T
23 chr23_14678246 0 14678246 C C C C C C C C A A A A C C C C C C C C
23 chr23_14719609 0 14719609 T T T T A A T T A A A A A A A A A A T T
23 chr23_14727185 0 14727185 T T T T T T T T T T T T T T T T A T T T
23 chr23_14741657 0 14741657 G G G T G G G G G G G G G G G G G G G G
23 chr23_14771196 0 14771196 T T T T T T T T G G G G T T T T T T T T
23 chr23_14784889 0 14784889 G G G G G G G G T T T T G G G G G G G G
23 chr23_14786540 0 14786540 C C C C C C C C C C C C A A C C C C C C
23 chr23_14811755 0 14811755 G G G G G G G G G G G G G G G T G G G G
23 chr23_14829733 0 14829733 G G G G G G G G T T T T G G G G G G G G
23 chr23_14850486 0 14850486 T T T T G G T T T T T T T T T T T T T T
23 chr23_14851166 0 14851166 A A A A A A A A A A A A A A T T A A A A
23 chr23_14915247 0 14915247 T T G G T T T T T T T T T T T T T T T T
23 chr23_14959656 0 14959656 A A A A A A A A A A A A A T A A A A A A
23 chr23_14961410 0 14961410 G G G G G G G G T T T T G G G G G G G G
23 chr23_14965023 0 14965023 C C C C C C C C C C C C C C C C G G C C
23 chr23_14976711 0 14976711 A A A T A T A A A A A A A A A A A A A A
23 chr23_14999357 0 14999357 G G G G G G G G G G G G G G C C G G G G
23 chr23_15014212 0 15014212 A A A A A C A A A A A A A A A A A A A A
23 chr23_15062816 0 15062816 T T T T T T T T A T T T T T T T T T T T
23 chr23_15078950 0 15078950 C C C C C C C C G G G G C C C C C C C C
23 chr23_15101427 0 15101427 T T T T T T T T G G G G T T T T T T T T
23 chr23_15115544 0 15115544 T T T T T T T T T T T T G T T T T T T T
23 chr23_15120588 0 15120588 T T T T T T T T A A A A T T T T T T T T
23 chr23_15121161 0 15121161 G G G G G G G G T T T T G G G G G G G G
23 chr23_15125971 0 15125971 G G G G G G G G G G G G C G G G G G G G
23 chr23_15128150 0 15128150 A A A A A A A A C C C C A A A A A A A A
23 chr23_15131101 0 15131101 C C C C C C C C A A A A C C C C C C C C
23 chr23_15140771 0 15140771 T T T T T T T T G T G G T T T T T T T T
23 chr23_15143277 0 15143277 T T T T T T T T A T T T T T T T T T T T
23 chr23_15144420 0 15144420 A A A A A A A A T T T T A A A A A A A A
23 chr23_15173750 0 15173750 T T G G G G T T T T T T G T G G G G T T
23 chr23_15225509 0 15225509 T T T T T T T T T T T T G T T T G G T T
23 chr23_15249250 0 15249250 G G G G G G G G C G G G G G G G G G G G
23 chr23_15276989 0 15276989 T T T T T T T T G T T T T T T T T T T T
23 chr23_15284403 0 15284403 T T T T T T T T T T T T T T T T A A T T
23 chr23_15311876 0 15311876 T T T T T T T T T T T T T T G T T T T T
23 chr23_15323406 0 15323406 T T T T T T T T T T T T G T T T G G T T
23 chr23_15328465 0 15328465 A A A C C C A A A A A A A A A A A A A A
23 chr23_15330833 0 15330833 C C A C C C C C C C C C C C C C C C C C
23 chr23_15384576 0 15384576 A A C C C C A C C C C C C C C C C C A A
23 chr23_15400814 0 15400814 C C C C C C C C A A A A C C C C C C C C
23 chr23_15412014 0 15412014 C C C C C C C C C C C C C G C C C C C C
23 chr23_15414400 0 15414400 T T T T T T T T G G G G T T T T T T T T
23 chr23_15464646 0 15464646 C C C C C C C C G G G G C C C C C C C C
23 chr23_15469619 0 15469619 A A A A A A A A A A A A A A A A A C A A
23 chr23_15472136 0 15472136 C C G G C C C C C C C C C C C C C C C C
23 chr23_15481866 0 15481866 G G C C G G G G G G G G G G G G G G G G
23 chr23_15496608 0 15496608 G G C C C C G G C C C C C C C C C C G G
23 chr23_15497241 0 15497241 T T T T T T T T T T T T G T G G T T T T
23 chr23_15519678 0 15519678 A A A A T T A A A A A A A A A A A A A A
23 chr23_15519693 0 15519693 G G T T T T G G T T T T T T T T T T G G
23 chr23_15527208 0 15527208 A A A A A A A A A A A A A A A C A A A A
23 chr23_15534579 0 15534579 G G T T G G G G G G G G G G G G G G G G
23 chr23_15536245 0 15536245 C C C C C C C C C C C C C C C C G G C C
23 chr23_15545184 0 15545184 A A A A A A A A C C A C A A A A A A A A
23 chr23_15554401 0 15554401 A A A A T T A A A A A A A A A A A A A A
23 chr23_15585207 0 15585207 G G G G T T G G G G G G G G G G G G G G
23 chr23_15624711 0 15624711 G G G G G G C G G G G G G G G G G G G G
23 chr23_15654794 0 15654794 T T T T T T T T A T A A T T T T T T T T
23 chr23_15672322 0 15672322 A A A C A A A A A A A A A A A A A A A A
23 chr23_15696298 0 15696298 A A A A A A A A C C C C A A A A A A A A
23 chr23_15709830 0 15709830 T T T T T T T T T T T T A T T T T T T T
23 chr23_15751756 0 15751756 A A A A A A A A A A A A A C A A A A A A
23 chr23_15758305 0 15758305 A A A A A A A A A A A A A A C C A A A A
23 chr23_15760059 0 15760059 C C A A A A C C C C C C A A A A A A C C
23 chr23_15766939 0 15766939 A A A A A A A A A A A A A A A C A A A A
23 chr23_15782280 0 15782280 T T T T T T T T A A A A T T T T T T T T
23 chr23_15824369 0 15824369 G G G G G G G G G G G G G G G G C G G G
23 chr23_15832733 0 15832733 C C C C C C G G C C C C C C C C C C C C
23 chr23_15833274 0 15833274 T T T T T T T T A T T T T T T T T T T T
23 chr23_15834063 0 15834063 A A A A A A A A T T T T A A A A A A A A
23 chr23_15857558 0 15857558 C C C C C C C C A C A A C C C C C C C C
23 chr23_15860983 0 15860983 T T T T T T T T T T T T T T T T A A T T
23 chr23_15864053 0 15864053 A A A A C C A A A A A A A A A A A A A A
23 chr23_15866455 0 15866455 G G G G G G G G G G G G G G G G G T G G
23 chr23_15871123 0 15871123 A A A A A A A A C C C C A A A A A A A A
23 chr23_15873289 0 15873289 T T T T T T T T T T T T A T T T T T T T
23 chr23_15884524 0 15884524 A A A A A A A A A A A A A A A T A A A A
23 chr23_15893770 0 15893770 A A A A A A A A A A A A A C A A A A A A
23 chr23_15895582 0 15895582 A A A A A A A A A A A A A A A C A A A A
23 chr23_15896017 0 15896017 T T T T T T T T T T T T T T T T A A T T
23 chr23_15898794 0 15898794 A A A A A A A A A A A A A A A A C C A A
23 chr23_15938147 0 15938147 A T T T T T A T T T T T T T T T T T T T
23 chr23_15943647 0 15943647 A A A A A A A A A A A A A C A A A A A A
23 chr23_15946869 0 15946869 A A C C C C A A A A A A A A A A A A A A
23 chr23_15954477 0 15954477 C C C C C C C C C C C C C C C C G G C C
23 chr23_15962122 0 15962122 C C C C C C C C C C C C C C A A C C C C
23 chr23_15964350 0 15964350 T T T T T T T T A A A A T T T T T T T T
23 chr23_15972992 0 15972992 A A A A A A A A A A A A T T A A A A A A
23 chr23_15974551 0 15974551 A A A A A A A A A A A A A C A A A A A A
23 chr23_15979492 0 15979492 T T T T T T T T T T T T T T A A T T T T
23 chr23_15980899 0 15980899 T T G G G G T T T T T T T T T T T T T T
23 chr23_16012482 0 16012482 A A A A A A A A C C C C A A A A A A A A
23 chr23_16019467 0 16019467 C C C C C C C C C C C C C C C C G G C C
23 chr23_16032299 0 16032299 C C C C C C C C G G G G C C C C C C C C
23 chr23_16083560 0 16083560 G G G G G G G G T T T T G G G G G G G G
23 chr23_16088427 0 16088427 C C C C C C C C C C C C C C C C A A C C
23 chr23_16089764 0 16089764 A A A A A A A A T T T T A A A A A A A A
23 chr23_16148051 0 16148051 C C C C C C C C C C C C G G C C C C C C
23 chr23_16149806 0 16149806 C C C C C C A C C C C C C C C C C C C C
23 chr23_16170306 0 16170306 C C C C C C C C C C C C C C C C G G C C
23 chr23_16181060 0 16181060 C C C C G G C C C C C C C C C C C C C C
23 chr23_16201206 0 16201206 T T T T T T T T T T T T T T A A T T T T
23 chr23_16249119 0 16249119 C C C C G G C C C C C C C C C C C C C C
23 chr23_16255274 0 16255274 G G G G G G G G T T T T T T T T T T G G
23 chr23_16276948 0 16276948 G G G G G G G G C C C C G G G G G G G G
23 chr23_16505647 0 16505647 T T T T T T T T A A A A T T T T T T T T
23 chr23_16514298 0 16514298 T T G T T T T T T T T T T T T T T T T T
23 chr23_16535268 0 16535268 G G C C C C G G C C C C C C C C C C G G
23 chr23_16539979 0 16539979 A A A A A A A A C C C C A A A A A A A A
23 chr23_16545216 0 16545216 A A A A A A A A C C C C A A A A A A A A
23 chr23_16545331 0 16545331 A A A A A A A A A A A A A A A C A A A A
23 chr23_16580474 0 16580474 T T T T T T T T T T T T T T A T T T T T
23 chr23_16590566 0 16590566 A A A A A A A A A A A A A A A T A A A A
23 chr23_16615710 0 16615710 C C C C C C C C C C A C C C C C C C C C
23 chr23_16626234 0 16626234 A A A A A A A A A A A A A A A C A A A A
23 chr23_16629602 0 16629602 C C C C A A C C C C C C C C C C C C C C
23 chr23_16637605 0 16637605 C C C C C C C C G G G G C C C C C C C C
23 chr23_16651872 0 16651872 T T T T T T T T T T T T T T T T A T T T
23 chr23_16668016 0 16668016 A A A A A A A A A A A A A A A T A A A A
23 chr23_16679355 0 16679355 A A A A A A A A A A A A A C A A A A A A
23 chr23_16694876 0 16694876 C C C C C C A C C C C C C C C C C C C C
23 chr23_16725129 0 16725129 T T T T T T T T T T T T T T G T T T T T
23 chr23_16734730 0 16734730 G G G G G G G G T T T T G G G G G G G G
23 chr23_16751028 0 16751028 G G G G G G G G T T T T G G G G G G G G
23 chr23_16755080 0 16755080 A A A A A A A A A A A A A C A A A A A A
23 chr23_16805307 0 16805307 T T T T T T T T T T G T T T T T T T T T
23 chr23_16812769 0 16812769 A A T T T T A A T T T T T T T T T T A A
23 chr23_16847873 0 16847873 C C A A A A C C C C C C C C C C C C C C
23 chr23_16874903 0 16874903 C C G G G G C C G G G G G G G G G G C C
23 chr23_16880986 0 16880986 G G G G G G G G G G G G T T G G G G G G
23 chr23_16893477 0 16893477 G G G G G G G G G G G G G G G G C G G G
23 chr23_16897155 0 16897155 A A A A A A A A T T T T A A A A A A A A
23 chr23_16907684 0 16907684 T T T T T T T T T T T T G G T T T T T T
23 chr23_16916244 0 16916244 A A A A A A A A A A A A C C A A A A A A
23 chr23_16945682 0 16945682 A A A A A A A A A A A A A C A A A A A A
23 chr23_16958075 0 16958075 T T T T T T T T T T T T T T T T G T T T
23 chr23_16990987 0 16990987 G G C C C C G G C C C C C C C C C C G G
23 chr23_17003031 0 17003031 C C C C C C C C G G G G C C C C C C C C
23 chr23_17037185 0 17037185 T T T T T T T T G G G G T T T T T T T T
23 chr23_17057889 0 17057889 C C C C C C C C G G G G C C C C C C C C
23 chr23_17076961 0 17076961 A A A A T T A A A A A A A A A A A A A A
23 chr23_17117055 0 17117055 C C C C C C C C A A A A C C C C C C C C
23 chr23_17197885 0 17197885 A A A A A A A A C C C C A A A A A A A A
23 chr23_17210829 0 17210829 T T T T A A T T T T T T T T T T T T T T
23 chr23_17236678 0 17236678 T T T T T T T T G G G G T T T T T T T T
23 chr23_17240910 0 17240910 C C C C C C C C C C A C C C C C C C C C
23 chr23_17252848 0 17252848 C C C C C C C C C C C C C C A C C C C C
23 chr23_17266049 0 17266049 A A A A C C A A A A A A A A A A A A A A
23 chr23_17274893 0 17274893 A A A A A A A A A A A A A C A A A A A A
23 chr23_17279508 0 17279508 T T T T T T T T T T T T T T T T G T T T
23 chr23_17279746 0 17279746 G G G G G G G G G G G G G G G G C G G G
23 chr23_17303716 0 17303716 C C C C C C C G C C C C C C C C C C G G
23 chr23_17309143 0 17309143 C C A A C C C C A A A A C C C C C C C C
23 chr23_17335293 0 17335293 G G G G G G G G G G G G G G G G C G G G
23 chr23_17339640 0 17339640 C C C C C C C C C C C C C G C C C C C C
23 chr23_17341355 0 17341355 T T T T T T T T T T T T G T T T T T T T
23 chr23_17369249 0 17369249 T T T T T T T T T T T T G T T T T T T T
23 chr23_17390814 0 17390814 T T G G G G T T T T T T G G G G G G T T
23 chr23_17395197 0 17395197 G G G G G G G G G G G T G G G G G G G G
23 chr23_17423165 0 17423165 C C C C C C C C C G G G C C C C C C C C
23 chr23_17426127 0 17426127 G G G G G G G G C G C C G G G G G G G G
23 chr23_17450153 0 17450153 T T T T T T T T T T T T G G T T T T T T
23 chr23_17451534 0 17451534 T T T T T T T T T T A A T T T T T T T T
23 chr23_17457135 0 17457135 T T T T T T T T T T G T T T T T T T T T
23 chr23_17458055 0 17458055 A A A A A A A A A A A A A C A A A A A A
23 chr23_17458245 0 17458245 C C C C C C C C A A A A C C C C C C C C
23 chr23_17460896 0 17460896 G G G G G G G G C C C C G G G G G G G G
23 chr23_17510045 0 17510045 C C C C C C C C C C C C A C C C C C C C
23 chr23_17517304 0 17517304 C C C C C C C C C C A C C C C C C C C C
23 chr23_17528453 0 17528453 T T T T T T T T T T T T A A T T T T T T
23 chr23_17570809 0 17570809 G G G G G G G G G G G G G G G G C G G G
23 chr23_17571925 0 17571925 A A A A A A A A A A A T A A A A A A A A
23 chr23_17612080 0 17612080 T T T T T T T T T T T T T T A T T T T T
23 chr23_17627187 0 17627187 C C C C C C C C C C C C C C C G C C C C
23 chr23_17635547 0 17635547 C C C C C C A A C C C C C C C C C C C C
23 chr23_17639827 0 17639827 C C A A A A C C A A A A A A A A A A C C
23 chr23_17664740 0 17664740 A A A A A A A A A A A A A A A A C C A A
23 chr23_17701719 0 17701719 G G G G G G G G G G G G G G G G C C G G
23 chr23_17707321 0 17707321 T T T T T T T T T T T T T T T T G T T T
23 chr23_17718270 0 17718270 C C C C C C C C A C C C C C C C C C C C
23 chr23_17733022 0 17733022 G G G G G G G G C C C C G G G G G G G G
23 chr23_17763371 0 17763371 C C C C A A C C C C C C C C C C C C C C
23 chr23_17779569 0 17779569 A A A A A A A A A A A A A A C C A A A A
23 chr23_17784560 0 17784560 A A A A A A C C A A A A A A A A A A A A
23 chr23_17787954 0 17787954 C C C C C C C C C C C C C C C C G G C C
23 chr23_17798431 0 17798431 C C C C C C C C C C C C A A C C C C C C
23 chr23_17800050 0 17800050 T T T T T T T T T T T T T T T T G G T T
23 chr23_17806385 0 17806385 G G G G G G G G G G C G G G G G G G G G
23 chr23_17836718 0 17836718 A A A A A A A A A A A A A A C C A A A A
23 chr23_17840612 0 17840612 G G G G C C G G G G G G G G G G G G G G
23 chr23_17860058 0 17860058 A A C C A A A A A A A A A A A A A A A A
23 chr23_17865526 0 17865526 T T T T T T T T A A A A T T T T T T T T
23 chr23_17884618 0 17884618 A A A A A A A A A C A C A A A A A A A A
23 chr23_17899233 0 17899233 T T T T T T T T G G G G T T T T T T T T
23 chr23_17899831 0 17899831 C C A A A A C C C C C C C C C C C C C C
23 chr23_17910254 0 17910254 C C C C C C C C G G G G C C C C C C C C
23 chr23_17945788 0 17945788 A A A A A A A A A A A A A T A A A A A A
23 chr23_17947890 0 17947890 G G G G T T G G G G G G G G G G G G G G
23 chr23_17953670 0 17953670 C C C C C C C C A A A A C C C C C C C C
23 chr23_17973321 0 17973321 G G G G G G G G G G G G G G T T G G G G
23 chr23_18089491 0 18089491 A C A C A C A C C C C C A C A C A C C C
23 chr23_18131747 0 18131747 C C C C C C C C C C C G C C C C C C C C
23 chr23_18160921 0 18160921 A A A A A A A A A A A A A A A A C C A A
23 chr23_18162169 0 18162169 C C A A A A C C C C C C C C C C C C C C
23 chr23_18170391 0 18170391 G G G G G G G G G G G G G T G G G G G G
23 chr23_18183701 0 18183701 A A A A A A A A T T T T A A A A A A A A
23 chr23_18216550 0 18216550 A A A A A A A A A A A T A A A A A A A A
23 chr23_18234073 0 18234073 A A A A A A A A T T T T A A A A A A A A
23 chr23_18284589 0 18284589 C C A A C C C C C C C C C C C C C C C C
23 chr23_18284904 0 18284904 G G G G G G G G G G G G C G G G G G G G
23 chr23_18289249 0 18289249 C C C C C C C C C C C C C C C C G G C C
23 chr23_18292064 0 18292064 C C C C C C C C A A A A C C C C C C C C
23 chr23_18311613 0 18311613 T T T T T T T T T T G T T T T T T T T T
23 chr23_18330727 0 18330727 A A A A A A A A A A A A A A A A T T A A
23 chr23_18346006 0 18346006 G G G G G G G G T T T T G G G G G G G G
23 chr23_18361445 0 18361445 G G G G G G G G G G G G G T G G G G G G
23 chr23_18399565 0 18399565 A A A A A A A A C C C C A A A A A A A A
23 chr23_18433003 0 18433003 G G G G G G G G G G G G C C G G G G G G
23 chr23_18454783 0 18454783 A A A A A A A A T T T T A A A A A A A A
23 chr23_18467355 0 18467355 G G G G G G G G G G G G G G T T G G G G
23 chr23_18483461 0 18483461 T T T T T T T T G G G G T T T T T T T T
23 chr23_18488961 0 18488961 A A A A A A A A A A A T A A A A A A A A
23 chr23_18513713 0 18513713 A A C C C C A A A A A A A A A A A A A A
23 chr23_18536291 0 18536291 A A A A A A A A T T T T A A A A A A A A
23 chr23_18559929 0 18559929 C C C C C C C C C C C C C C C C G G C C
23 chr23_18573864 0 18573864 T T T T T T T T A A A A T T T T T T T T
23 chr23_18576232 0 18576232 A A A A A A A A C C C C A A A A A A A A
23 chr23_18586726 0 18586726 T T T T T T T T T T T T T T G G T T T T
23 chr23_18601249 0 18601249 A A A A A A A A T T T T A A A A A A A A
23 chr23_18634471 0 18634471 C C C C C C A C C C C C C C C C C C C C
23 chr23_18636227 0 18636227 T T T T T T T T T T T T T T A A T T T T
23 chr23_18643812 0 18643812 G G G G G G G G T T T T G G G G G G G G
23 chr23_18645624 0 18645624 G G G G G G G G C C C C G G G G G G G G
23 chr23_18655115 0 18655115 A A A A A A A A A A A A A C A A A A A A
23 chr23_18660671 0 18660671 A A A A A A A A T T T T A A A A A A A A
23 chr23_18660961 0 18660961 A A A T A A A A A A A A A A A A A A A A
23 chr23_18667228 0 18667228 C C C C C C C C A A A A C C C C C C C C
23 chr23_18677223 0 18677223 C C C C C C C C C C A C C C C C C C C C
23 chr23_18680142 0 18680142 C C A A A C C C C C C C C C A A A A C C
23 chr23_18700198 0 18700198 C C C G C C C C C C C C C C C C C C C C
23 chr23_18730145 0 18730145 C C G G G G G G G G G G G G G G G G C C
23 chr23_18798297 0 18798297 G G G G G G G G C G C C G G G G G G G G
23 chr23_18801522 0 18801522 T T T T T T T T A A A A T T T T T T T T
23 chr23_18819130 0 18819130 C C C C C C C C C C C C C G C C C C C C
23 chr23_18826833 0 18826833 C C C C C C C C G G G G C C C C C C C C
23 chr23_18830542 0 18830542 T T G G G G T T T T T T T T T T T T T T
23 chr23_18837112 0 18837112 T T T T G T T T T T T T T T T T T T T T
23 chr23_18848871 0 18848871 A A A A A A A A C C C C A A A A A A A A
23 chr23_18896774 0 18896774 T T T T T T T T T T T T G T G G G G T T
23 chr23_18910702 0 18910702 T T G T T T T T T T T T T T T T T T T T
23 chr23_18959324 0 18959324 A A A A A A A A A A A A A T A A A A A A
23 chr23_18981325 0 18981325 C C C C C C C C G G G G C C C C C C C C
23 chr23_19022921 0 19022921 G G G G G G G G G T G T G G G G G G G G
23 chr23_19025231 0 19025231 C C C C C C C C A C A C C C C C C C C C
23 chr23_19065159 0 19065159 C C C C C C C C G G G G C C C C C C C C
23 chr23_19076914 0 19076914 G G G G G G G G G G G G G G G G C C G G
23 chr23_19088358 0 19088358 C C C C A C C C C C C C C C C C C C C C
23 chr23_19121141 0 19121141 G G G G G G G G G G G G C G G G G G G G
23 chr23_19173344 0 19173344 A A A A A A A A T T T T A A A A A A A A
23 chr23_19180038 0 19180038 G G G G G T G G G G G G G G G G G G G G
23 chr23_19181494 0 19181494 C C C C C C C C G G G G C C C C C C C C
23 chr23_19216180 0 19216180 G G C C C C C G C C C C C C C C C C C C
23 chr23_19252162 0 19252162 A A C C A A A A A A A A A A A A A A A A
23 chr23_19258371 0 19258371 C C C C C C A C C C C C C C C C C C C C
23 chr23_19323861 0 19323861 A A A A A A A A T T T T A A A A A A A A
23 chr23_19337002 0 19337002 C C G G C C C C C C C C C C C C C C C C
23 chr23_19367259 0 19367259 C C G G G G C C G G G G G G G G G G C C
23 chr23_19371162 0 19371162 A A A A A A A T A A A A A A A A A A A A
23 chr23_19377596 0 19377596 A A C C C C A A C C C C C C C C C C A A
23 chr23_19377936 0 19377936 A A A A A A A A A C A A A A A A A A A A
23 chr23_19389323 0 19389323 C C C C C C C C G G G G C C C C C C C C
23 chr23_19402252 0 19402252 C C C C C C A C C C C C C C C C C C C C
23 chr23_19415971 0 19415971 A A A A A A A A A A A A A A T T A A A A
23 chr23_19417470 0 19417470 T T T T T T A T T T T T T T T T T T T T
23 chr23_19455822 0 19455822 T T A A A A T T A A A A A A A A A A T T
23 chr23_19461117 0 19461117 T T T T T T T T G G G G T T T T T T T T
23 chr23_19487841 0 19487841 A A A A A A A A A A A A A C A A A A A A
23 chr23_19489520 0 19489520 A A A A A A A A A A A A A T A A A A A A
23 chr23_19498660 0 19498660 A A A A A A A A C C C C A A A A A A A A
23 chr23_19498810 0 19498810 G G T T T T G G T T T T T T T T T T G G
23 chr23_19499117 0 19499117 G G G G G G G G T T T T G G G G G G G G
23 chr23_19530646 0 19530646 C C A C C C C C C C C C C C C C C C C C
23 chr23_19561756 0 19561756 A A A A A A T T A A A A A A A A A A A A
23 chr23_19561846 0 19561846 G G T T T T T T T T T T T T T T T T T T
23 chr23_19563874 0 19563874 A A A C A A A A A A A A A A A A A A A A
23 chr23_19573101 0 19573101 A A A A A A A T A A A A A A A A A A A A
23 chr23_19578301 0 19578301 G G G G G G G G G G G G G G C C G G G G
23 chr23_19585081 0 19585081 A A A A A A A A A A A A A A T T A A A A
23 chr23_19604646 0 19604646 C C C C C C C C C C C G C C C C C C C C
23 chr23_19629567 0 19629567 T T T T T T T T G G G G T T T T T T T T
23 chr23_19635310 0 19635310 G G G G G G G G G G G G G G G G C G G G
23 chr23_19636235 0 19636235 C C C C C C C C A A A A C C C C C C C C
23 chr23_19707704 0 19707704 G G G G G G G G G G G G G G G T G G G G
23 chr23_19710252 0 19710252 T T T T T T T T T T G T T T T T T T T T
23 chr23_19761344 0 19761344 C C C C C C C C A A A A C C C C C C C C
23 chr23_19764568 0 19764568 T T T T T T T T T T T T T T G T T T T T
23 chr23_19765914 0 19765914 G G G G G G G G G G G G C C C G G G G G
23 chr23_19797477 0 19797477 A A A A A A A A A A A A A C A A A A A A
23 chr23_19800797 0 19800797 A A A A A A A A A T A A A A A A A A A A
23 chr23_19815634 0 19815634 G G G G G G G G G G G G G G G G T T G G
23 chr23_19852083 0 19852083 G G G G G G G G G G G G G G C C G G G G
23 chr23_19886390 0 19886390 A A A A A A A A A T A A A A A A A A A A
23 chr23_19889475 0 19889475 G G C G G G G G G G G G G G G G G G G G
23 chr23_19923403 0 19923403 T T T T T T T T A A A A T T T T T T T T
23 chr23_19930532 0 19930532 G G G G G G G G T T T T G G G G G G G G
23 chr23_19938029 0 19938029 G G G G G G C C G G G G G G G G G G G G
23 chr23_19954462 0 19954462 T T T T T T T T G G G G T T T T T T T T
23 chr23_19958530 0 19958530 T T G G G G T T T T T T T T T T T T T T
23 chr23_19964478 0 19964478 T T T T T T T T T T T T G G T T T T T T
23 chr23_19967400 0 19967400 C C C C G G C C C C C C C C C C C C C C
23 chr23_20027868 0 20027868 T T G T T T T T T T T T T T T T T T T T
23 chr23_20059654 0 20059654 G G G G G G G G G G G G G G T T G G G G
23 chr23_20074840 0 20074840 G G G G G G G G C C C C G G G G G G G G
23 chr23_20082134 0 20082134 T T T T G T T T T T T T T T T T T T T T
23 chr23_20087462 0 20087462 G G G G G G G T G G G G G G G G G G G G
23 chr23_20125981 0 20125981 G G G G G G G T G G G G G G G G G G G G
23 chr23_20126650 0 20126650 A A A A A A A A A A A A A C A A A A A A
23 chr23_20144309 0 20144309 A C C C C C C C C C C C C C C C C C C C
23 chr23_20146656 0 20146656 G G G G G G C G G G G G G G G G G G G G
23 chr23_20147262 0 20147262 T T T T A T T T T T T T T T T T T T T T
23 chr23_20153902 0 20153902 T T T T T T T T T T T T T T T T G G T T
23 chr23_20158073 0 20158073 T T T T T T T T A A A A T T T T T T T T
23 chr23_20164408 0 20164408 T T T T T T T T T T T T G G T T T T T T
23 chr23_20187007 0 20187007 G G G G T T G G T T T T T T T T T T G G
23 chr23_20205952 0 20205952 G G G G G T G G G G G G G G G G G G G G
23 chr23_20206573 0 20206573 T T A A T T T T T T T T T T T T T T T T
23 chr23_20245100 0 20245100 G G G G G G G G G G G G G G T T G G G G
23 chr23_20245272 0 20245272 C C C C C C C C G G G G C C C C C C C C
23 chr23_20253731 0 20253731 T T T T T T T T G G G G T T T T T T T T
23 chr23_20271329 0 20271329 G G G G G G C G G G G G G G G G G G G G
23 chr23_20308008 0 20308008 C C C C C C C C G G G G C C C C C C C C
23 chr23_20310880 0 20310880 G G G G G G G G T T T T G G G G G G G G
23 chr23_20314720 0 20314720 A A A A A A A A T T T T A A A A A A A A
23 chr23_20320435 0 20320435 C C C C C C C C C C C C A C C C C C C C
23 chr23_20356532 0 20356532 C C C C C C C C A A A A C C C C C C C C
23 chr23_20357099 0 20357099 G G G G G G G G G G G G G T G G G G G G
23 chr23_20357219 0 20357219 A A A A A T A A A A A A A A A A A A A A
23 chr23_20391836 0 20391836 T T T T T T T T T T T T A A T T T T T T
23 chr23_20404050 0 20404050 G G C G G G G G G G G G G G G G G G G G
23 chr23_20412037 0 20412037 C C C C C C G G C C C C C C C C C C C C
23 chr23_20419198 0 20419198 C C C C C C C C A A A A C C C C C C C C
23 chr23_20450736 0 20450736 G G G G G G G G G G G G G G G G C C G G
23 chr23_20454539 0 20454539 C C C C C C C C C C C C G G C C C C C C
23 chr23_20480428 0 20480428 G G T T T T G G G G G G G G G G G G G G
23 chr23_20502564 0 20502564 A A A A A A A A C C C C A A A A A A A A
23 chr23_20505681 0 20505681 A A A A A T A A A A A A A A A A A A A A
23 chr23_20526374 0 20526374 A A A A A A A A T T T T A A A A A A A A
23 chr23_20529217 0 20529217 T T T T T T T T T T T T T T T T G G T T
23 chr23_20589939 0 20589939 T T T T T T T T A T A A T T T T T T T T
23 chr23_20610004 0 20610004 C C C C G G C C C C C C C C C C C C C C
23 chr23_20622442 0 20622442 G G G G G G G G G G G G G G T T G G G G
23 chr23_20631028 0 20631028 T T T T T T T T G G G T T T T T T T T T
23 chr23_20640533 0 20640533 C C C C C G C C C C C C C C C C C C C C
23 chr23_20647271 0 20647271 G G G G G G G G C C C C G G G G G G G G
23 chr23_20658186 0 20658186 A A A A A A A A T T T T A A A A A A A A
23 chr23_20659335 0 20659335 G G G G G G G G G G G G G G G G T T G G
23 chr23_20664500 0 20664500 T T T T T T T T G T G T T T T T T T T T
23 chr23_20695287 0 20695287 C C C C C C C C A A A A C C C C C C C C
23 chr23_20702132 0 20702132 G G G G G G G G G G G G G T G G G G G G
23 chr23_20705899 0 20705899 G G G T T T G G G G G G G G G G G G G G
23 chr23_20707895 0 20707895 C C A A A C C C A A A A C C C C C C C C
23 chr23_20722722 0 20722722 C C G G C G C C C C C C C C C C C C C C
23 chr23_20736885 0 20736885 T T T T T T T T T T T T G T T T T T T T
23 chr23_20741001 0 20741001 C C C C C C C C G G G G C C C C C C C C
23 chr23_20741315 0 20741315 G T T T T T T T T T T T T T T T T T T T
23 chr23_20748809 0 20748809 T T G T G T T T T T T T T T T T T T T T
23 chr23_20770994 0 20770994 C C C C C C C C C C C C C C A C C C C C
23 chr23_20782099 0 20782099 A A A A A A A A T T T T A A A A A A A A
23 chr23_20820126 0 20820126 G G G T G G G G G G G G G G G G G G G G
23 chr23_20841345 0 20841345 A A A A A A A A A A A A A A A A C C A A
23 chr23_20852692 0 20852692 G G G G G G G G G G C G G G G G G G G G
23 chr23_20852941 0 20852941 A A A A A A A A A C A A A A A A A A A A
23 chr23_20856914 0 20856914 G G G G G G C G G G G G G G G G G G G G
23 chr23_20862594 0 20862594 A A A A A A A A C C C C A A A A A A A A
23 chr23_20876791 0 20876791 T T T T T T T T T T T T T T G G T T T T
23 chr23_20882107 0 20882107 A A A T A A A A A A A A A A A A A A A A
23 chr23_20895076 0 20895076 G G G G G G G G G G G G C G G G G G G G
23 chr23_20901249 0 20901249 T T A T T T T T T T T T T T T T T T T T
23 chr23_20924098 0 20924098 C C C C C C C C C C C C C C C C C G C C
23 chr23_20935101 0 20935101 G G G G G G G G T T T T G G G G G G G G
23 chr23_20941656 0 20941656 C C C C A C C C C C C C C C C C C C C C
23 chr23_20945975 0 20945975 A A A A A A A A A A A A A C A A A A A A
23 chr23_20981124 0 20981124 A A A A A A A A A A A T A A A A A A A A
23 chr23_20981922 0 20981922 T T T T T T T T G G G G T T T T T T T T
23 chr23_21003361 0 21003361 G G G G G G G G G G G G G G G G T T G G
23 chr23_21009020 0 21009020 C C C C C C C C C C C C C C C G C C C C
23 chr23_21014500 0 21014500 G G G G G G G G C G G G G G G G G G G G
23 chr23_21016956 0 21016956 G G G G C G G G G G G G G G G G G G G G
23 chr23_21020180 0 21020180 T T T T G T T T T T T T T T T T T T T T
23 chr23_21020445 0 21020445 G G T T T T G G T T T T T T T T T T G G
23 chr23_21027697 0 21027697 C C C C C C C C C C C C G G C G C C C C
23 chr23_21038239 0 21038239 C C C C C C C C C G C C C C C C C C C C
23 chr23_21056268 0 21056268 G G C G C G G G G G G G G G G G G G G G
23 chr23_21080095 0 21080095 T T T T T T T T G G G G T T T T T T T T
23 chr23_21080762 0 21080762 T T T T T T T T A A A A T T T T T T T T
23 chr23_21101517 0 21101517 G G T T T T G G G G G G G G G G G G G G
23 chr23_21135382 0 21135382 A A A A A A A A A A A A A A A C A A A A
23 chr23_21139751 0 21139751 G G G G G G G G C C C C G G G G G G G G
23 chr23_21155697 0 21155697 T T T T G T T T T T T T T T T T T T T T
23 chr23_21209109 0 21209109 G G G G G G G G G G G G G G G T G G G G
23 chr23_21229830 0 21229830 T T T T G T T T T T T T T T T T T T T T
23 chr23_21252304 0 21252304 C C C C C C C C A A A A C C C C C C C C
23 chr23_21254515 0 21254515 G G G G G G G G C C C C G G G G G G G G
23 chr23_21258942 0 21258942 T T G G G G G G G G G G G G G G G G T T
23 chr23_21262499 0 21262499 C C C C C G C C C C C C C C C C C C C C
23 chr23_21264196 0 21264196 G G G G G G G G C C C C G G G G G G G G
23 chr23_21265680 0 21265680 A A A A A A A A A A A C A A A A A A A A
23 chr23_21280363 0 21280363 T T T T T T T T T T T T G T T T T T T T
23 chr23_21295517 0 21295517 G G C G G G G G G G G G G G G G G G G G
23 chr23_21298791 0 21298791 C C C C C C C C C C A C C C C C C C C C
23 chr23_21315425 0 21315425 C C C C C C C C C C C C C C C C A A C C
23 chr23_21350878 0 21350878 A A A A A A A A A A A A A A C C A A A A
23 chr23_21459259 0 21459259 T T T T T T T T T T T T T T A A T T T T
23 chr23_21460634 0 21460634 A C C C C C C C C C C C C C C C C C C C
23 chr23_21467346 0 21467346 T T A T T T T T T T T T T T T T T T T T
23 chr23_21486189 0 21486189 A A A A A A A A A A A A A A A A A C A A
23 chr23_21508063 0 21508063 C C C C C C C C C C C C C C C C A A C C
23 chr23_21564962 0 21564962 G G G G G G G G G G G G C G C C C C G G
23 chr23_21565349 0 21565349 G G G G G G G G C C C C G G G G G G G G
23 chr23_21597016 0 21597016 C C C C C C C C C C C C C C G G C C C C
23 chr23_21600954 0 21600954 C C C C C C C C G G C G C C C C C C C C
23 chr23_21601930 0 21601930 T T T T T T T T T T T T T T T T G G T T
23 chr23_21661937 0 21661937 T T G G G G G G G G G G G G G G G G T T
23 chr23_21662958 0 21662958 T T T T T T T T G G G G T T T T T T T T
23 chr23_21669330 0 21669330 T T T T T T T T T T T T T T A T T T T T
23 chr23_21687046 0 21687046 T T T T T T T T G G G G T T T T T T T T
23 chr23_21707732 0 21707732 G G G G G G C C G G G G G G G G G G G G
23 chr23_21763230 0 21763230 T T T T T T T T T T T T T T T T G G T T
23 chr23_21779727 0 21779727 G G G G G G G G G G G G G T G G G G G G
23 chr23_21857835 0 21857835 T T T T T T G T T T T T T T T T T T T T
23 chr23_21861289 0 21861289 T T T T T T T T G T G T T T T T T T T T
23 chr23_21869825 0 21869825 A A T T A T A A A A A A A A A A A A A A
23 chr23_21875253 0 21875253 C C A A A A C C A A A A A A A A A A C C
23 chr23_21886174 0 21886174 G G G G G G G G G G G G G G C C G G G G
23 chr23_21896087 0 21896087 G G G G G G G G G G G G G G G G G T G G
23 chr23_21915932 0 21915932 C C C C C C C C G G C G C C C C C C C C
23 chr23_21916191 0 21916191 T T T T T T T T T T T T G T G G T T T T
23 chr23_21931590 0 21931590 C C C C A A C C C C C C C C C C C C C C
23 chr23_21947234 0 21947234 A A A A A A A A A A A A A A A A T T A A
23 chr23_21956900 0 21956900 A A A A A A A A C C C C A A A C A A A A
23 chr23_21983739 0 21983739 C C C G C C C C C C C C C C C C C C C C
23 chr23_21994805 0 21994805 A A A C A A A A A A A A A A A A A A A A
23 chr23_21998834 0 21998834 C C A C C C C C C C C C C C C C C C C C
23 chr23_22010636 0 22010636 C C A C A C A A A A A A A A A A A A A A
23 chr23_22013605 0 22013605 C C C C C C C C A A A A C C C C C C C C
23 chr23_22024691 0 22024691 A A C C C C A A C C C C C C C C C C A A
23 chr23_22052222 0 22052222 C C G G G G C C G G G G G G G G G G C C
23 chr23_22054009 0 22054009 C C A A A A C C A A A A A A A A A A C C
23 chr23_22070638 0 22070638 A A A A A A A A T T T T A A A A A A A A
23 chr23_22081225 0 22081225 C C C C C C C C C C C C C C A C C C C C
23 chr23_22084491 0 22084491 C C C C C C C C C C C C A C C C C C C C
23 chr23_22088712 0 22088712 T T T T T T T T T T T T T T G G T T T T
23 chr23_22090473 0 22090473 A A A A A A A A A A A A A A A C A A A A
23 chr23_22123699 0 22123699 A A A A A A A A A A A A A A C C A A A A
23 chr23_22162295 0 22162295 C C C C C C C C C C A C C C C C C C C C
23 chr23_22179165 0 22179165 T T T T T T T T T T T T T T T T G G T T
23 chr23_22181818 0 22181818 T T T T T T T T T T A T T T T T T T T T
23 chr23_22186332 0 22186332 T T T T T T T T T T T T G T T T T T T T
23 chr23_22226292 0 22226292 G G G G G G G G T T T T G G G G G G G G
23 chr23_22239049 0 22239049 G G G G G G G G C C C C C C C C C C G G
23 chr23_22252334 0 22252334 T T T T T T T T T T T T T T T T G T T T
23 chr23_22255782 0 22255782 A A A A A A A A A A A A A C A A A A A A
23 chr23_22273427 0 22273427 C C C C C C C C G G G G C C C C C C G G
23 chr23_22310965 0 22310965 A A A A A A A A T T T T A A A A A A A A
23 chr23_22316216 0 22316216 G G G G G G G G C C C C G G G G G G G G
23 chr23_22318383 0 22318383 C C C C C C C C C C C C C C C G C C C C
23 chr23_22360606 0 22360606 G G G G G G G G T T T T G G G G G G G G
23 chr23_22379217 0 22379217 G G G G G T G G G G G G G G G G G G G G
23 chr23_22388731 0 22388731 T T T T T T T T T T T T T T A A T T T T
23 chr23_22399192 0 22399192 G G G G G G G G T T T T G G G G G G G G
23 chr23_22440835 0 22440835 C G G G G G G G G G G G G G G G G G G G
23 chr23_22450009 0 22450009 G G G G G G G G G G G G G G G T G G G G
23 chr23_22450627 0 22450627 T T A A T T T T T T T T T T T T T T T T
23 chr23_22451387 0 22451387 A A A A A A A A A A A A A A A A C C A A
23 chr23_22461172 0 22461172 C C C C C C C C C C C C C C C C G G C C
23 chr23_22491114 0 22491114 C C C C C C C C G G G G C C C C C C C C
23 chr23_22491156 0 22491156 C C C C C C C C G G G G C C C C C C C C
23 chr23_22501547 0 22501547 C C C C C C C C C C C C C C G G C C C C
23 chr23_22504699 0 22504699 A A A A A A A A T T T T A A A A A A A A
23 chr23_22510588 0 22510588 G G G G G G G G G G G G G G C G G G G G
23 chr23_22514670 0 22514670 A A A A A A A A T T T T A A A A A A A A
23 chr23_22570208 0 22570208 T T T T T T T T G G G G T T T T T T T T
23 chr23_22572201 0 22572201 C C C C A C C C C C C C C C C C C C C C
23 chr23_22582661 0 22582661 A A A A A A A A A A A A A T A A A A A A
23 chr23_22598391 0 22598391 A A A A T T A A A A A A A A A A A A A A
23 chr23_22635840 0 22635840 C C C C C C C C A A A A C C C C C C C C
23 chr23_22652203 0 22652203 C C C G C C C C C C C C C C C C C C C C
23 chr23_22667035 0 22667035 A A A A C C A A A A A A A A A A A A A A
23 chr23_22667409 0 22667409 C C G G G G C G G G G G G G G G G G G G
23 chr23_22676549 0 22676549 G G G G G G G G G G G G G G G G C C G G
23 chr23_22683316 0 22683316 A A A A A C A A A A A A A A A A A A A A
23 chr23_22690292 0 22690292 C C C C C C C C C C C C A C C C C C C C
23 chr23_22714068 0 22714068 C C C C C C C C C G C C C C C C C C C C
23 chr23_22723706 0 22723706 T T T T T T T T T T T T A T T T T T T T
23 chr23_22725347 0 22725347 T T T T T T T T A A T T T T T T T T T T
23 chr23_22739469 0 22739469 C C C C C C C C A A A A A A A A C C C C
23 chr23_22757226 0 22757226 C C C C C C C C G G G G C C C C C C C C
23 chr23_22766839 0 22766839 G G C C G G G G G G G G G G G G G G G G
23 chr23_22779543 0 22779543 A A C C A A A A A A A A A A A A A A A A
23 chr23_22795391 0 22795391 C C C G C C C C C C C C C C C C C C C C
23 chr23_22795923 0 22795923 C C C C C C C C C C C C G G C C G G C C
23 chr23_22796673 0 22796673 A A T T T T A A T T T T T T T T T T A A
23 chr23_22813991 0 22813991 T T T T T T T T T T T T G G G G G G T T
23 chr23_22835929 0 22835929 T T T T T T T T T T T T T T A A T T T T
23 chr23_22847279 0 22847279 A A A A A A A A T T T T A A A A A A A A
23 chr23_22847454 0 22847454 T T T T T T T T T T T T G T G G T T T T
23 chr23_22847947 0 22847947 C C C C C C C C C C C C A C C C C C C C
23 chr23_22860133 0 22860133 T T T T T T T T T T T T G G T T T T T T
23 chr23_22867617 0 22867617 C C C C C C C C G G G G C C C C C C C C
23 chr23_22874391 0 22874391 G G T T T T G G G G G G G G G G G G G G
23 chr23_22880715 0 22880715 T T G G G G T T T T T T T T T T T T T T
23 chr23_22887523 0 22887523 T T T T T T T T T T G T T T T T T T T T
23 chr23_22892230 0 22892230 C C C C C C C C C C C C C C G G C C C C
23 chr23_22902825 0 22902825 G G G G G G G G G G C G G G G G G G G G
23 chr23_22905260 0 22905260 G G C G G G G G G G G G G G G G G G G G
23 chr23_22925815 0 22925815 G G G G G G G G T T T T G G G G G G G G
23 chr23_22934434 0 22934434 G G G G G G G G G G G G C G G G G G G G
23 chr23_22934938 0 22934938 A A A A A A A A A A A A A A A A T T A A
23 chr23_22939441 0 22939441 T T T T T T T T T T T T G T T T T T T T
23 chr23_22962803 0 22962803 A A C C C C C C C C C C C C C C C C C C
23 chr23_22965945 0 22965945 C C A A C C C C C C C C C C C C C C C C
23 chr23_22992802 0 22992802 T T T T T T T T T T G T T T T T T T T T
23 chr23_23000534 0 23000534 T T T T T T T T A A A A T T T T T T T T
23 chr23_23011289 0 23011289 G G G G G G G G G G C G G G G G G G G G
23 chr23_23015413 0 23015413 T T T T T T T T G G G G T T T T T T T T
23 chr23_23019879 0 23019879 G G C C C C G G G G G G G G G G G G G G
23 chr23_23026766 0 23026766 C C C C C C C C C C C C C C C C A C C C
23 chr23_23038074 0 23038074 G G G G G G G G C C C C G G G G G G G G
23 chr23_23048220 0 23048220 T T T T T T T T G G G G T T T T T T T T
23 chr23_23055338 0 23055338 G G C G G G G G G G G G G G G G G G G G
23 chr23_23059042 0 23059042 T T T T T T T T T T T T T T G T T T T T
23 chr23_23067110 0 23067110 T T T T T T T T A A A A T T T T T T T T
23 chr23_23070971 0 23070971 A A A A A A A A A A A A A T A A A A A A
23 chr23_23149579 0 23149579 T T T T T T T T T T T T T T T T G T T T
23 chr23_23163567 0 23163567 T T T T G T T T T T T T T T T T T T T T
23 chr23_23175784 0 23175784 C C A A A A C C C C C C C C C C C C C C
23 chr23_23177903 0 23177903 C C C C C C C C C C C C C C G G C C C C
23 chr23_23177908 0 23177908 G G G G C G G G G G G G G G G G G G G G
23 chr23_23198896 0 23198896 C C C C A C C C C C C C C C C C C C C C
23 chr23_23204088 0 23204088 T T T T T T T T T T T T G T T T T T T T
23 chr23_23207452 0 23207452 A A T T T T A A T T T T T T T T T T A A
23 chr23_23211053 0 23211053 A T A A A A A A A A A A A A A A A A A A
23 chr23_23223063 0 23223063 G T G G G G G G G G G G G G G G G G T T
23 chr23_23229952 0 23229952 G G G G G G G G C C C C G G G G G G G G
23 chr23_23235878 0 23235878 C C C C C C C C G G G G C C C C C C C C
23 chr23_23236430 0 23236430 G G T T G T G G G G G G G G G G G G G G
23 chr23_23288306 0 23288306 A C A A A A A A A A A A A A A A A A C C
23 chr23_23301145 0 23301145 A C A A A A A A A A A A A A A A A A A A
23 chr23_23320179 0 23320179 T T A A A A T T T T T T T T T T T T T T
23 chr23_23332878 0 23332878 C C G G G G C C C C C C C C C C C C C C
23 chr23_23339399 0 23339399 A A A A A A A A A A A A A A A A A C A A
23 chr23_23354660 0 23354660 C C C C A C C C C C C C C C C C C C C C
23 chr23_23368767 0 23368767 A A A A A A A A T T T T A A A A A A A A
23 chr23_23371553 0 23371553 T T T T T T T T T T T T G G T T T T T T
23 chr23_23389622 0 23389622 T T T T T T T T T T T T A A A A A A T T
23 chr23_23403739 0 23403739 C C C C A A C C C C C C C C C C C C C C
23 chr23_23409076 0 23409076 G G G G T T G G G G G G G G G G G G G G
23 chr23_23420590 0 23420590 G G G G G G G G G G G G C G G G G G G G
23 chr23_23435102 0 23435102 T T T T T T G G T T T T T T T T T T T T
23 chr23_23435965 0 23435965 G G G G G G G G G G G G G T T T G G G G
23 chr23_23453489 0 23453489 C C C C C C C C A A A C C C C C C C C C
23 chr23_23477046 0 23477046 T T T T T T T T T T T T A T T T T T T T
23 chr23_23478392 0 23478392 A A A T A A A A A A A A A A A A A A A A
23 chr23_23501989 0 23501989 A A A A A A A C A A A A A A A A A A A A
23 chr23_23502719 0 23502719 A A A A A T A A A A A A A A A A A A A A
23 chr23_23518181 0 23518181 C C C C G G C C C C C C C C C C C C C C
23 chr23_23524066 0 23524066 C C C C C C C C C C C C C C C C A A C C
23 chr23_23531768 0 23531768 T T T T T T T T A A A A T T T T T T T T
23 chr23_23567253 0 23567253 C C C C C C C C C C C C C G C C G G C C
23 chr23_23586491 0 23586491 C C C C C C C C G G G G C C C C C C C C
23 chr23_23602897 0 23602897 A A A A A A A A A C A A A A A A A A A A
23 chr23_23629811 0 23629811 G G G G G G G G C C C C G G G G G G G G
23 chr23_23632378 0 23632378 C C A A A C C C C C C C C C C C C C C C
23 chr23_23632974 0 23632974 G G G G C G G G G G G G G G G G G G G G
23 chr23_23649676 0 23649676 C C C C C C C C A A A A C C C C C C C C
23 chr23_23650496 0 23650496 A A A A A A A A A A A A A T A A A A A A
23 chr23_23659078 0 23659078 C C C C C C C C A A A A C C C C C C C C
23 chr23_23666700 0 23666700 T T T T A T T T T T T T T T T T T T T T
23 chr23_23667232 0 23667232 T T T T T T T T T T T T T T T T G G T T
23 chr23_23672789 0 23672789 C C C C C C C C C C A C C C C C C C C C
23 chr23_23678488 0 23678488 G G G G G G G G G G G G G G C G G G G G
23 chr23_23679620 0 23679620 G G C C C G G G G G G G G G G G G G G G
23 chr23_23692503 0 23692503 C C C C C C C C G G G G C C C C C C C C
23 chr23_23712713 0 23712713 C C C C C C C C C C C C C C C C G G C C
23 chr23_23716819 0 23716819 C C G G C C C C C C C C G G C C G G C C
23 chr23_23724909 0 23724909 C C C C C C C C C C C C C C C C A A C C
23 chr23_23727069 0 23727069 T T T T T T T T T T T T T T G G T T T T
23 chr23_23734333 0 23734333 A A A A T T A A A A A A A A A A A A A A
23 chr23_23742491 0 23742491 C C C G C C C C C C C C C C C C C C C C
23 chr23_23764542 0 23764542 C C C C C C C C C C C C C C A A C C C C
23 chr23_23768289 0 23768289 G G G G G G G G C C C C G G G G G G G G
23 chr23_23792227 0 23792227 T T T T G G T T T T T T T T T T T T T T
23 chr23_23799523 0 23799523 A A A A A A A A C C C C A A A A A A A A
23 chr23_23803161 0 23803161 A A A A A A A A A A A A A A A C A A A A
23 chr23_23811023 0 23811023 A C C C C C A A C C C C C C C C C C C C
23 chr23_23832742 0 23832742 G G G G G G G G T T T T G G G G G G G G
23 chr23_23834794 0 23834794 C C C C C C C C G G G G C C C C C C C C
23 chr23_23897471 0 23897471 G G C C C C G G C C C C C C C C C C G G
23 chr23_23907786 0 23907786 C C C C C C C C C C C C C C A A C C C C
23 chr23_23908650 0 23908650 A A A A A A A A T T A T A A A A A A A A
23 chr23_23931261 0 23931261 G G G G G G G G G G G T G G G G G G G G
23 chr23_23936636 0 23936636 G G G G G G G G C G G G G G G G G G G G
23 chr23_23983402 0 23983402 C C C C A C C C C C C C C C C C C C C C
23 chr23_23995526 0 23995526 G G G G G G G G T T T T G G G G G G G G
23 chr23_24004549 0 24004549 T T G T T T T T T T T T T T T T T T T T
23 chr23_24030737 0 24030737 A A A A A A A A A A A A A T A A A A A A
23 chr23_24035236 0 24035236 G G G G T T G G T T T T T T T T T T G G
23 chr23_24062146 0 24062146 A A A A A A A A T T T T A A A A A A A A
23 chr23_24065748 0 24065748 C C C C C C C C A A A A C C C C C C C C
23 chr23_24075839 0 24075839 G G G G G G G G C C C C G G G G G G G G
23 chr23_24085818 0 24085818 G G G G G G G G C C C G G G G G G G G G
23 chr23_24087834 0 24087834 A A A A A A A A C C C C A A A A A A A A
23 chr23_24092588 0 24092588 A A A A A A A A A A A A A A A A A C A A
23 chr23_24102239 0 24102239 C C C C C C C C A A A A C C C C C C C C
23 chr23_24108303 0 24108303 G G G G G G G G G G G G G G T T G G G G
23 chr23_24117339 0 24117339 T T T T T T T T A A A A T T T T T T T T
23 chr23_24119964 0 24119964 C C G G G G C C G G G G C C C C C C C C
23 chr23_24138271 0 24138271 T T G G T T T T T T T T T T T T T T T T
23 chr23_24143466 0 24143466 A A A A A A A A A A A A C C C C C C A A
23 chr23_24169506 0 24169506 C C C C C C C C A A A A C C C C C C C C
23 chr23_24183757 0 24183757 C C C C C C C C C C A C C C C C C C C C
23 chr23_24197220 0 24197220 G G C C C G G G G G G G G G G G G G G G
23 chr23_24201326 0 24201326 A A A A A A A A A A A A A C A A A A A A
23 chr23_24228726 0 24228726 G G G G G G G G G G G G G G G G G T G G
23 chr23_24234801 0 24234801 A A A A A A A A C C C C A A A A A A A A
23 chr23_24237457 0 24237457 C C C C C C C C C C C G C C C C C C C C
23 chr23_24241681 0 24241681 G G G G G G G G C C C C G G G G G G G G
23 chr23_24303990 0 24303990 A A A A A A A A T T T T A A A A A A A A
23 chr23_24307580 0 24307580 G G G G G G G G G G G G G G T T G G G G
23 chr23_24321797 0 24321797 A A A A A A A T A A A A A A A A A A A A
23 chr23_24340554 0 24340554 T T G G G G T T T T T T T T T T T T T T
23 chr23_24361820 0 24361820 C G G G G G G G G G G G G G G G G G G G
23 chr23_24374316 0 24374316 A A A C A C A A A A A A A A A A A A A A
23 chr23_24376078 0 24376078 G G G G G G G G G G G G G G G T G G G G
23 chr23_24381521 0 24381521 G G G T G G G G G G G G G G G G G G G G
23 chr23_24386782 0 24386782 A A A A A A A A A A A A C C A A A A A A
23 chr23_24458344 0 24458344 C C C C C C C C A A A A C C C C C C C C
23 chr23_24461672 0 24461672 A A C C A A A A A A A A A A A A A A A A
23 chr23_24482327 0 24482327 G G C C G G G G G G G G G G G G G G G G
23 chr23_24489641 0 24489641 C C C C C C C C C C C C G G G G G G C C
23 chr23_24521696 0 24521696 G G C C C G G G G G G G G G G G G G G G
23 chr23_24584109 0 24584109 A A A A A A A A A A A A A A A A A T A A
23 chr23_24584932 0 24584932 G G G G G T G G G G G G G G G G G G G G
23 chr23_24587201 0 24587201 A A A A A A A A A A A A A A A C A A A A
23 chr23_24590952 0 24590952 A A C C C C C C C C C C C C C C C C A A
23 chr23_24598735 0 24598735 G G G G C G G G G G G G G G G G G G G G
23 chr23_24619369 0 24619369 T T T T T T T T T T T T T T T T A T T T
23 chr23_24638059 0 24638059 G G G G G G G G G G C G G G G G G G G G
23 chr23_24679356 0 24679356 G G G G G G C C G G G G G G G G G G G G
23 chr23_24680509 0 24680509 C C C C C G C C C C C C C C C C C C C C
23 chr23_24685199 0 24685199 C C C C C C C C A A A A C C C C C C C C
23 chr23_24685564 0 24685564 G G G G T T G G G G G G T T T T T T G G
23 chr23_24688095 0 24688095 A A A A A A A A A C A C A A A A A A A A
23 chr23_24700690 0 24700690 G G G G G G G G T T T T G G G G G G G G
23 chr23_24708258 0 24708258 T T T T T T T T T T A T T T T T T T T T
23 chr23_24718208 0 24718208 G G G G G G G G T T T T G G G G G G G G
23 chr23_24726936 0 24726936 G T G G G G G G G G G G G G G G G G G G
23 chr23_24728119 0 24728119 G G G G G G G G G T G G G G G G G G G G
23 chr23_24745756 0 24745756 A A A A A A A A A A A A A A A T A A A A
23 chr23_24748567 0 24748567 T T T T T T T T G G G G T T T T T T T T
23 chr23_24754583 0 24754583 A A A A A A A A A A A A A A A T A A A A
23 chr23_24771188 0 24771188 A A A A A A A A A A A A A C A C A A A A
23 chr23_24803033 0 24803033 A A A A A A A A A A A A A C A A A A A A
23 chr23_24803421 0 24803421 T T T T T T T T A A A A T T T T T T T T
23 chr23_24812211 0 24812211 A A A T A A A A A A A A A A A A A A A A
23 chr23_24819332 0 24819332 G G G G G G G G T T T T G G G G G G G G
23 chr23_24827508 0 24827508 A T T T T T T T T T T T T T T T T T A A
23 chr23_24831803 0 24831803 T T A A T T T T T T T T T T T T T T T T
23 chr23_24836314 0 24836314 C C C C C C C C A A A A C C C C C C C C
23 chr23_24845452 0 24845452 A A A C A A A A A A A A A A A A A A A A
23 chr23_24846192 0 24846192 G G T T T T T T T T T T T T T T T T G G
23 chr23_24854675 0 24854675 T T A T A T T T T T T T T T T T T T T T
23 chr23_24896723 0 24896723 T T T T T T T T T T T T G T G G T T T T
23 chr23_24903025 0 24903025 C C C C C C C C C C C C C C C C A A C C
23 chr23_24908974 0 24908974 A A A A A A A A C C C C A A A A A A A A
23 chr23_24937428 0 24937428 C C C C C C C C C C C C A C C C C C C C
23 chr23_24954996 0 24954996 T T G T T T T T T T T T T T T T T T T T
23 chr23_24971636 0 24971636 T T A A A A A A A A A A A A A A A A A A
23 chr23_24981247 0 24981247 A A A A A C A A A A A A A A A A A A A A
23 chr23_24992135 0 24992135 C C C C C C C C C C C C C C C C G G C C
23 chr23_25012745 0 25012745 A A A T A T A A A A A A A A A A A A A A
23 chr23_25016162 0 25016162 C C C C C C C C C C C C C G C C C C C C
23 chr23_25020563 0 25020563 T T T T T T T T G G G G T T T T T T T T
23 chr23_25050453 0 25050453 T T T T T T T T T T A A T T T T T T T T
23 chr23_25056700 0 25056700 C C C G C C C C C C C C C C C C C C C C
23 chr23_25057523 0 25057523 A A A A T T A A A A A A A A A A A A A A
23 chr23_25069929 0 25069929 C C A A A A A A A A A A A A A A A A C C
23 chr23_25105818 0 25105818 G G G G G G G G C C C C G G G G G G G G
23 chr23_25132414 0 25132414 G G G G G G G G G G G G G G G G G T G G
23 chr23_25136770 0 25136770 T T T T T T T T G G G G T T T T T T T T
23 chr23_25164191 0 25164191 G G G G G G G G G G G G C C G G G G G G
23 chr23_25205460 0 25205460 G G G G G T G G G G G G G G G G G G G G
23 chr23_25208546 0 25208546 G G C C C C C C C C C C C C C C C C C C
23 chr23_25211690 0 25211690 C C G G G G G G G G G G G G G G G G G G
23 chr23_25221170 0 25221170 T T T T T T T T A A A A T T T T T T T T
23 chr23_25234524 0 25234524 A A A A A A A A A A A A A C A A A A A A
23 chr23_25247962 0 25247962 C C A A C C C C A A A A C C C C C C C C
23 chr23_25259064 0 25259064 G G G G G G G G C C C C G G G G G G G G
23 chr23_25276942 0 25276942 A A A C A C A A A A A A A A A A A A A A
23 chr23_25286115 0 25286115 C C C C C C C C C C C C A A C C C C C C
23 chr23_25298332 0 25298332 G G C C G G G G G G G G G G G G G G G G
23 chr23_25318226 0 25318226 G G G G G G G G G G G G G G G T G G G G
23 chr23_25326776 0 25326776 C C A A A C C C C C C C C C C C C C C C
23 chr23_25338618 0 25338618 A A A A A A A A T T T T A A A A A A A A
23 chr23_25349921 0 25349921 T T T T T T A T T T T T T T T T T T T T
23 chr23_25371035 0 25371035 A T T T T T T T T T T T T T T T T T A A
23 chr23_25374399 0 25374399 C C C C C C C C A A A A C C C C C C C C
23 chr23_25375725 0 25375725 A A T T A T A A A A A A A A A A A A A A
23 chr23_25379747 0 25379747 T T T T T T T T A A A A T T T T T T T T
23 chr23_25396855 0 25396855 A A A A A A T T A A A A A A A A A A A A
23 chr23_25404419 0 25404419 T T G T T T T T T T T T T T T T T T T T
23 chr23_25409388 0 25409388 A A A A A A A A C C C C A A A A A A A A
23 chr23_25419892 0 25419892 C C C C C C C C G G G G C C C C C C C C
23 chr23_25425489 0 25425489 T T T T T T T T T T G T T T T T T T T T
23 chr23_25427129 0 25427129 C C C C C G C C C C C C C C C C C C C C
23 chr23_25433403 0 25433403 A A A A A A A A C C C C A A A A A A A A
23 chr23_25449806 0 25449806 G G C C C C G G C C C C G G G G G G G G
23 chr23_25452015 0 25452015 C C C C C C C C G G G G C C C C C C C C
23 chr23_25476614 0 25476614 A A A A A A A A A A A T A A A A A A A A
23 chr23_25477152 0 25477152 A A A A A A A A C C C C A A A A A A A A
23 chr23_25533846 0 25533846 G G G G G G C G G G G G G G G G G G G G
23 chr23_25542645 0 25542645 T T G G G G T T T T T T T T T T T T T T
23 chr23_25543606 0 25543606 C C C C C C G G C C C C C C C C C C C C
23 chr23_25544937 0 25544937 C C A A A A A A A A A A A A A A A A C C
23 chr23_25552961 0 25552961 C C C C C C C G C C C C C C C C C C C C
23 chr23_25565131 0 25565131 C C C C C C C C C C C C C C C C C G C C
23 chr23_25571814 0 25571814 T T T T T T T T T T T T A T T T T T T T
23 chr23_25619668 0 25619668 C C C C C C C C A A A A C C C C C C C C
23 chr23_25629214 0 25629214 T T T T T T T T A A A A T T T T T T T T
23 chr23_25633215 0 25633215 G G G G G G G G G G G G G G G G T T G G
23 chr23_25649718 0 25649718 C C C C C G C C C C C C C C C C C C C C
23 chr23_25665221 0 25665221 A A A A A A A A A A A A A C A A A A A A
23 chr23_25689412 0 25689412 T T T T T T G T T T T T T T T T T T T T
23 chr23_25707771 0 25707771 C G G G G G G G G G G G G G G G G G G G
23 chr23_25732540 0 25732540 C G G G G G G G G G G G G G G G G G G G
23 chr23_25742856 0 25742856 A A A A A A A A A C A A A A A A A A A A
23 chr23_25753522 0 25753522 G G G G G G G G G G G G G G T T G G G G
23 chr23_25754494 0 25754494 A A A A A A A A A A A A A A A A T T A A
23 chr23_25761918 0 25761918 A A A C A A A A A A A A A A A A A A A A
23 chr23_25767842 0 25767842 A A T T A A A A A A A A A A A A A A A A
23 chr23_25787289 0 25787289 A A A A A A A A A C A A A A A A A A A A
23 chr23_25789372 0 25789372 A C C C C C C C C C C C C C C C C C C C
23 chr23_25873890 0 25873890 T T T T T T T T T T T T G T T T T T T T
23 chr23_25905312 0 25905312 A A A A A A A A A A T T A A A A A A A A
23 chr23_25907791 0 25907791 G G G G G G G G G G G G G G G G T T G G
23 chr23_25919658 0 25919658 C C C C C C C C C C A A C C C C C C C C
23 chr23_25942742 0 25942742 C C C C C C C C C C C C A C C C C C C C
23 chr23_25948210 0 25948210 A A T T T T A A A A A A A A A A A A A A
23 chr23_25952495 0 25952495 C C A A A A C C A A A A A A A A A A C C
23 chr23_25955716 0 25955716 T T T T T T T T G G G G T T T T T T T T
23 chr23_25973151 0 25973151 T T T T T T T T T T T T T T T T G T T T
23 chr23_25974281 0 25974281 T T T T T T A A T T T T T T T T T T T T
23 chr23_25981910 0 25981910 G G T T T T T T T T T T T T T T T T G G
23 chr23_25983776 0 25983776 G G G G G G G G C C C C G G G G G G G G
23 chr23_25984938 0 25984938 A A A A A A A A A A A A A A A A C C A A
23 chr23_25988798 0 25988798 A A A A A T A A A A A A A A A A A A A A
23 chr23_25993528 0 25993528 G G G G G G G G G G G G G G G G G T G G
23 chr23_25998704 0 25998704 C C C C A C C C C C C C C C C C C C C C
23 chr23_26083287 0 26083287 C C C C C C C C G G G G C C C C C C C C
23 chr23_26084113 0 26084113 G G G G G G G G C C C C G G G G G G G G
23 chr23_26096877 0 26096877 A A A A A A A A C C C C A A A A A A A A
23 chr23_26106966 0 26106966 T T T T T T T T G G G G T T T T T T T T
23 chr23_26112707 0 26112707 G G G G G G G G G T T T G G G G G G G G
23 chr23_26122477 0 26122477 C C C C C C C C A C A A C C C C C C C C
23 chr23_26141972 0 26141972 T T T T T T T T G T T T T T T T T T T T
23 chr23_26167478 0 26167478 C C C C C C C C G G G G C C C C C C C C
23 chr23_26173705 0 26173705 T T G T T T T T T T T T T T T T T T T T
23 chr23_26196205 0 26196205 A A A C A A A A A A A A A A A A A A A A
23 chr23_26199427 0 26199427 G G T T T T G G T T T T T T T T T T G G
23 chr23_26204491 0 26204491 C C C C C C C C C C C C C G C C C C C C
23 chr23_26216856 0 26216856 A A A A A A A A A A A A A A A A C C A A
23 chr23_26230916 0 26230916 C C A A A A A A A A A A A A A A A A C C
23 chr23_26233436 0 26233436 A A A A C C A A A A A A A A A A A A A A
23 chr23_26234457 0 26234457 C C C C C C G G C C C C C C C C C C C C
23 chr23_26255840 0 26255840 C C C C C C C C C C C C C C C C C G C C
23 chr23_26260059 0 26260059 A A A A A A A A A C A A A A A A A A A A
23 chr23_26320174 0 26320174 G G G G G G G G G G C G G G G G G G G G
23 chr23_26324120 0 26324120 T T T T T T T T T T G T T T T T T T T T
23 chr23_26341067 0 26341067 C C C C C C C C C C C C G G G G G G C C
23 chr23_26362301 0 26362301 C C C C C C C C C C C C C C C C G G C C
23 chr23_26399958 0 26399958 G G G G G G G G G G G G T T T T T T G G
23 chr23_26402295 0 26402295 G G C C G G G G G G G G G G G G G G G G
23 chr23_26404742 0 26404742 T T T T T T T T G G G G T T T T T T T T
23 chr23_26408284 0 26408284 A A T T T T T T T T T T T T T T T T A A
23 chr23_26431112 0 26431112 A A A A A A A A T T T T A A A A A A A A
23 chr23_26460688 0 26460688 G G G G G G G G T T T T G G G G G G G G
23 chr23_26471675 0 26471675 C C C C C C C C C C C C C G C C C C C C
23 chr23_26482195 0 26482195 G G G G G T G G G G G G G G G G G G G G
23 chr23_26486930 0 26486930 A A A A A A A A A A A A A A A A A C A A
23 chr23_26527129 0 26527129 T T T T T T T T T T T T A T T T T T T T
23 chr23_26568655 0 26568655 C C C C A C C C C C C C C C C C C C C C
23 chr23_26603230 0 26603230 T T T T T T T T T T T T T T T T G G T T
23 chr23_26626535 0 26626535 A A A A A A A A A A A A A A A C A A A A
23 chr23_26673992 0 26673992 T T A T A T T T T T T T T T T T T T T T
23 chr23_26700040 0 26700040 T T A T A T T T T T T T T T T T T T T T
23 chr23_26700820 0 26700820 T T A A A A T T A A A A A A A A A A T T
23 chr23_26711532 0 26711532 T T T T T T T T T T T T T T T T G G T T
23 chr23_26752030 0 26752030 G G C C C G G G G G G G G G G G G G G G
23 chr23_26766538 0 26766538 A A A A A A A A C C C C A A A A A A A A
23 chr23_26787872 0 26787872 C C C C C C C C A A A A C C C C C C C C
23 chr23_26789597 0 26789597 C C C C C C C C G G G G C C C C C C C C
23 chr23_26828403 0 26828403 A A A A A A A A T T T T A A A A A A A A
23 chr23_26830154 0 26830154 A A A A A A A A C C C C A A A A A A A A
23 chr23_26837552 0 26837552 A A A A A A A A T T T T A A A A A A A A
23 chr23_26844043 0 26844043 C C C C C C C C C C C C C C A A C C C C
23 chr23_26844508 0 26844508 G G G G G G G G G G C G G G G G G G G G
23 chr23_26863690 0 26863690 C C C C C C C C G G G G C C C C C C C C
23 chr23_26869933 0 26869933 C C C C C C C C C C C G C C C C C C C C
23 chr23_26872687 0 26872687 T T T T T T T T T T T T G G G G G G T T
23 chr23_26881707 0 26881707 T T T T T T T T G G G G T T T T T T T T
23 chr23_26895479 0 26895479 A A A A A A A A C C C C A A A A A A A A
23 chr23_26911510 0 26911510 C C C C C C C C C C C C C C C G C C C C
23 chr23_26919227 0 26919227 A A A A A A A A T T T T A A A A A A A A
23 chr23_26995614 0 26995614 G G G G C G G G G G G G G G G G G G G G
23 chr23_27004943 0 27004943 A A A A A A T T A A A A A A A A A A A A
23 chr23_27043315 0 27043315 A A A A A A A A A A A A A A A A A C A A
23 chr23_27065225 0 27065225 T T T T T T T T A A A A T T T T T T T T
23 chr23_27110225 0 27110225 T T G T T T T T T T T T T T T T T T T T
23 chr23_27151389 0 27151389 C C C C C C C C A A A A C C C C C C C C
23 chr23_27154548 0 27154548 C C C C C C C C C C C C C C G G C C C C
23 chr23_27162712 0 27162712 G G G G G G G G G G G G G G G G G T G G
23 chr23_27175401 0 27175401 T T T T A T T T T T T T T T T T T T T T
23 chr23_27177735 0 27177735 A A A A A A A A T T T T A A A A A A A A
23 chr23_27178892 0 27178892 A A A A A A A A C C C C A A A A A A A A
23 chr23_27224413 0 27224413 C C C C C C C C C C C C G G C C C C C C
23 chr23_27264838 0 27264838 A A A A A A A A A T A T A A A A A A A A
23 chr23_27299799 0 27299799 G G G G G G T T G G G G G G G G G G G G
23 chr23_27315615 0 27315615 C C C C C C C C C C C C A C C C C C C C
23 chr23_27345717 0 27345717 A A A T A A A A A A A A A A A A A A A A
23 chr23_27351920 0 27351920 G G G G G G G G G G G G C G G G G G G G
23 chr23_27361207 0 27361207 C C C C C C A A C C C C C C C C C C C C
23 chr23_27366899 0 27366899 C C C C C C C C C C C C C C A A C C C C
23 chr23_27375383 0 27375383 T T T T T T T T T T T T T T G G T T T T
23 chr23_27393001 0 27393001 C C C C C C C C C C C C A C C C C C C C
23 chr23_27393439 0 27393439 A A A A A A A A A A A A A A A A A C A A
23 chr23_27399132 0 27399132 A A A A A C A A A A A A A A A A A A A A
23 chr23_27475645 0 27475645 C C C C C C C C C C C C C C G G C C C C
23 chr23_27492260 0 27492260 A A A A A A A A A T A A A A A A A A A A
23 chr23_27514491 0 27514491 T T T T T T T T T T T T A T T T T T T T
23 chr23_27517976 0 27517976 A A A A A A A A A A A A A A C C A A A A
23 chr23_27540346 0 27540346 C C C C C C C C G G G G C C C C C C C C
23 chr23_27547990 0 27547990 C C C C C C C C C C A C C C C C C C C C
23 chr23_27559628 0 27559628 T T T T T T T T T T T T G G T T T T T T
23 chr23_27562030 0 27562030 G G G G G G G G G G G G C G G G G G G G
23 chr23_27572246 0 27572246 C C C C C C A A C C C C C C C C C C A A
23 chr23_27576228 0 27576228 G G G G G G G G T T T T G G G G G G G G
23 chr23_27590707 0 27590707 G G G G G G G G C C C C G G G G G G G G
23 chr23_27594208 0 27594208 T T T T T T T T A T T T T T T T T T T T
23 chr23_27600966 0 27600966 G G G T G G G G G G G G G G G G G G G G
23 chr23_27610958 0 27610958 G G T T T T G T T T T T T T T T T T G G
23 chr23_27624527 0 27624527 T T T T T T T T G G G G T T T T T T T T
23 chr23_27692743 0 27692743 A A A A A A A A A A A A T T A A A A A A
23 chr23_27694420 0 27694420 C C G G C G C C C C C C C C C C C C C C
23 chr23_27755251 0 27755251 A A A A A A A A A A A A A A C C A A A A
23 chr23_27817308 0 27817308 G G G G G G G G T T T T G G G G G G G G
23 chr23_27829345 0 27829345 A A A A A A A A A C A A A A A A A A A A
23 chr23_27871711 0 27871711 A A A A A A A A C C C C A A A A A A A A
23 chr23_27879920 0 27879920 A A A A A A A A A C A A A A A A A A A A
23 chr23_27901167 0 27901167 G G G G G G G G T T T T G G G G G G G G
23 chr23_27934859 0 27934859 T T T T G G T T T T T T T T T T T T T T
23 chr23_27942709 0 27942709 G G G G G G G G T T T T G G G G G G G G
23 chr23_27957496 0 27957496 G G G G G G G G C C C G G G G G G G G G
23 chr23_27973023 0 27973023 A A A A A A A A A A A A A A A C A A A A
23 chr23_27992971 0 27992971 T T T T T T T T G G G G T T T T T T T T
23 chr23_28071061 0 28071061 G G G G G G G G G G G G C G G G G G G G
23 chr23_28104048 0 28104048 C C C C C C C C C C C C A C C C C C C C
23 chr23_28130565 0 28130565 C C C C C C A C C C C C C C C C C C C C
23 chr23_28147230 0 28147230 A A A A A A A A A A A C A A A A A A A A
23 chr23_28156757 0 28156757 G G G G G G G G C C C C G G G G G G G G
23 chr23_28175879 0 28175879 G G G G G G G G G G G G G G G G C C G G
23 chr23_28192353 0 28192353 C C C C C C G G C C C C C C C C C C C C
23 chr23_28208956 0 28208956 C G C C C C C C C C C C C C C C C C G G
23 chr23_28210418 0 28210418 C C G G G G C C G G G G G G G G G G C C
23 chr23_28220973 0 28220973 G G G G G G G G T T T T G G G G G G G G
23 chr23_28283400 0 28283400 C C A A A A C C A A A A A A A A A A C C
23 chr23_28286852 0 28286852 G G G G G G G G C C C C G G G G G G G G
23 chr23_28290993 0 28290993 A A A A A T A A A A A A A A A A A A A A
23 chr23_28294909 0 28294909 G G G G C G G G G G G G G G G G G G G G
23 chr23_28303066 0 28303066 T T T T T T T T G G G G T T T T T T T T
23 chr23_28312795 0 28312795 A A A A A A A A A A T T A A A A A A A A
23 chr23_28319729 0 28319729 C C C C C C C C C C C C C C A C C C C C
23 chr23_28321445 0 28321445 A A A A A A A A A A A A C C C C A A A A
23 chr23_28339494 0 28339494 T T T T T T A A T T T T T T T T T T T T
23 chr23_28352739 0 28352739 G G G G G G G G T T T T G G G G G G G G
23 chr23_28355790 0 28355790 T T T T T T T T A A A A T T T T T T T T
23 chr23_28365243 0 28365243 T T G G G G T T G G G G G G G G G G T T
23 chr23_28383763 0 28383763 G G G G G G G G G G G G G G G G G T G G
23 chr23_28405138 0 28405138 G G G G G G G G G G G G G G T T G G G G
23 chr23_28405282 0 28405282 A A A A A A A A C C C C A C C C C C A A
23 chr23_28442830 0 28442830 T T T T T T T T A A A A T T T T T T T T
23 chr23_28448237 0 28448237 G G G G G G G G G G G G G G G G C G G G
23 chr23_28452874 0 28452874 C C C C C C C C C C C C C C G G C C C C
23 chr23_28453593 0 28453593 G G G G G G G G C C C C G G G G G G G G
23 chr23_28512521 0 28512521 T T T T T T T T G G G G T T T T T T T T
23 chr23_28529868 0 28529868 C C C G C C C C C C C C C C C C C C C C
23 chr23_28533349 0 28533349 A A A A A A A A C C C C A A A A A A A A
23 chr23_28536344 0 28536344 C C C G C G C C C C C C C C C C C C C C
23 chr23_28543342 0 28543342 A A A A A A A A C C A C A A A A A A A A
23 chr23_28550202 0 28550202 C G C C C C C C C C C C C C C C C C G G
23 chr23_28550364 0 28550364 T T T T T T T T T T T T T T T T G G T T
23 chr23_28557135 0 28557135 G G G G G G C C G G G G G G G G G G G G
23 chr23_28566945 0 28566945 T T T T T T T T A T T T T T T T T T T T
23 chr23_28567186 0 28567186 C G C C C C G G C C C C C C C C C C C C
23 chr23_28581068 0 28581068 G G G G G G G G G G G G C C C C G G G G
23 chr23_28586940 0 28586940 T T G G G G T T G G G G G G G G G G T T
23 chr23_28614869 0 28614869 C G C C C C C C C C C C C C C C C C C C
23 chr23_28645908 0 28645908 G G G G G G G G G G G G G T G G G G G G
23 chr23_28662802 0 28662802 G G G G G G G G G G G G G G G T G G G G
23 chr23_28666727 0 28666727 C C C C C C C C C C C C C C C C A A C C
23 chr23_28699696 0 28699696 A A A A A A A A A A A A A A T T A A A A
23 chr23_28704268 0 28704268 A A A A A C A A A A A A A A A A A A A A
23 chr23_28707403 0 28707403 A A A A A A A A A A A C A A A A A A A A
23 chr23_28720698 0 28720698 G G G G G G G G C C C C G G G G G G G G
23 chr23_28734422 0 28734422 C C C C C C C C A A A A C C C C C C C C
23 chr23_28811067 0 28811067 C C G G G G C C G G G G G G G G G G C C
23 chr23_28840833 0 28840833 A A A A A A A A C C C C A A A A A A A A
23 chr23_28843335 0 28843335 A A A A A A A A T T T T A A A A A A A A
23 chr23_28864756 0 28864756 C C A C A A C C C C C C C C C C C C C C
23 chr23_28912630 0 28912630 T T T T T T T T T T T T T T T T A A T T
23 chr23_28922506 0 28922506 G G G G G G C C G G G G G G G G G G G G
23 chr23_28931408 0 28931408 A A A A A A A A C C C C A A A A A A A A
23 chr23_28967766 0 28967766 A A A A A A A A A A A A A A A C A A A A
23 chr23_28971671 0 28971671 A A A A C C A A A A A A A A A A A A A A
23 chr23_29002599 0 29002599 T T T T T T T T T T G T T T T T T T T T
23 chr23_29026927 0 29026927 A A A A A A A A C C C C A A A A A A A A
23 chr23_29029511 0 29029511 A A A A A T A A A A A A A A A A A A A A
23 chr23_29031111 0 29031111 C C C G C C C C C C C C C C C C C C C C
23 chr23_29054560 0 29054560 C C C C C C C C C C C C C C C C A C C C
23 chr23_29057403 0 29057403 A A A C A A A A A A A A A A A A A A A A
23 chr23_29090522 0 29090522 G G G G G G G G G G G G G G C C G G G G
23 chr23_29105067 0 29105067 A A A A A A A A A A A C A A A A A A A A
23 chr23_29120334 0 29120334 G G G G G G C G G G G G G G G G G G G G
23 chr23_29124032 0 29124032 G G G G G G G G G G C G G G G G G G G G
23 chr23_29135335 0 29135335 G G G G G G G G G G G G G G G G G T G G
23 chr23_29149774 0 29149774 G G G T T T G T T T T T T T T T T T G G
23 chr23_29171783 0 29171783 C C C C C C C C G G G G C C C C C C C C
23 chr23_29175916 0 29175916 T T T T T T T T A A A A T T T T T T T T
23 chr23_29186065 0 29186065 T T T T T T G T T T T T T T T T T T T T
23 chr23_29201221 0 29201221 G G G G G G G G C C C C G G G G G G G G
23 chr23_29209230 0 29209230 G G G G G T G G G G G G G G G G G G G G
23 chr23_29218100 0 29218100 C C C C C G C C C C C C C C C C C C C C
23 chr23_29228380 0 29228380 G G G G G G C C G G G G G G G G G G G G
23 chr23_29231489 0 29231489 A A A A A A A A T T T T A A A A A A A A
23 chr23_29234504 0 29234504 G G G G G G G G G G C C G G G G G G G G
23 chr23_29238455 0 29238455 C C C C C C C C C C C C C C C G C C C C
23 chr23_29257593 0 29257593 G G G G G G G G G G G G G T G G G G G G
23 chr23_29266553 0 29266553 C C C C C C C C G G G G C C C C C C C C
23 chr23_29270425 0 29270425 A A A A A A A A T T T T A A A A A A A A
23 chr23_29331053 0 29331053 G G G G G G G G G G G G G G C C G G G G
23 chr23_29349225 0 29349225 T T T T G T T T T T T T T T T T T T T T
23 chr23_29372249 0 29372249 A A A C A A A A A A A A A A A A A A A A
23 chr23_29376473 0 29376473 G G G G G G G G G G C G G G G G G G G G
23 chr23_29441859 0 29441859 A A A A A C A A A A A A A A A A A A A A
23 chr23_29443886 0 29443886 A A A A A A A A A A A A A A A C A A A A
23 chr23_29455573 0 29455573 A A A A A A A A A A A A A A A A A C A A
23 chr23_29461942 0 29461942 C G C C C C C C C C C C C C C C C C C C
23 chr23_29495052 0 29495052 T T T T T T T T G G G G T T T T T T T T
23 chr23_29530928 0 29530928 C C C C A C C C C C C C C C C C C C C C
23 chr23_29536704 0 29536704 G G G G G G G G G G G G G G C G G G G G
23 chr23_29544982 0 29544982 A A A A A A A A A A A A A T A A A A A A
23 chr23_29566886 0 29566886 C G G G G G C C G G G G G G G G G G G G
23 chr23_29567334 0 29567334 A A A A A A A A A A A T A A A A A A A A
23 chr23_29581127 0 29581127 G G T T G T G G G G G G G G G G G G G G
23 chr23_29608211 0 29608211 G G T T T T G G T T T T T T T T T T G G
23 chr23_29708266 0 29708266 G G G G G G G G G G C G G G G G G G G G
23 chr23_29724379 0 29724379 A A A A A A A A C C C C A A A A A A A A
23 chr23_29783028 0 29783028 T T T T T T T T T T T T T T T T G G T T
23 chr23_29796358 0 29796358 A A A A A T A A A A A A A A A A A A A A
23 chr23_29812062 0 29812062 G G G G G G G G T T G G G G G G G G G G
23 chr23_29822475 0 29822475 A A A A A T A A A A A A A A A A A A A A
23 chr23_29877290 0 29877290 T T T T T T T T G G G G T T T T T T T T
23 chr23_29891782 0 29891782 A A A A A A A A A A A A A C A A A A A A
23 chr23_29914454 0 29914454 C C C C C C C C C C C C C C G G C C C C
23 chr23_29920150 0 29920150 A C A A A A A A A A A A A A A A A A A A
23 chr23_29930647 0 29930647 G G G G T T G G G G G G T T G G T T G G
23 chr23_29935056 0 29935056 G G C C C C G G C C C C C C C C C C G G
23 chr23_29942555 0 29942555 A C A A A A A A A A A A A A A A A A C C
23 chr23_29953285 0 29953285 G G C C G G G G G G G G G G G G G G G G
23 chr23_29957879 0 29957879 A A A C A A A A A A A A A A A A A A A A
23 chr23_29962731 0 29962731 G G G G G G G G G G G G G T G G G G G G
23 chr23_29970564 0 29970564 G G G G G G G G G G T T G G G G G G G G
23 chr23_29974897 0 29974897 C C C C C C C C C C C C C G C C G G C C
23 chr23_29991379 0 29991379 T T T T T T T T T T A A T T T T T T T T
23 chr23_30002562 0 30002562 C C C C C C C C C C C C C C G G C C C C
23 chr23_30050962 0 30050962 G G G G G G G G C C C C G G G G G G G G
23 chr23_30075298 0 30075298 C C C C C C C C G G G G C C C C C C C C
23 chr23_30076579 0 30076579 G G G G G G G G C C C C G G G G G G G G
23 chr23_30110798 0 30110798 C C C C C C C C C C C C C C G G C C C C
23 chr23_30112937 0 30112937 T T T T G T T T T T T T T T T T T T T T
23 chr23_30125777 0 30125777 A A A A A A A A A A A A A C A A A A A A
23 chr23_30134714 0 30134714 T T T T T T T T T T T T G T T T T T T T
23 chr23_30162432 0 30162432 G G G G G G G G G G C G G G G G G G G G
23 chr23_30165194 0 30165194 G G G G G G G G G G G G C C C C C C G G
23 chr23_30194016 0 30194016 G G T T T T G G T T T T T T T T T T G G
23 chr23_30204489 0 30204489 T T T T T T T T T T T T G T T T T T T T
23 chr23_30208214 0 30208214 A A A A A A A A A A A T A A A A A A A A
23 chr23_30242102 0 30242102 T T T T T T T T T T T T T T A A T T T T
23 chr23_30247154 0 30247154 T T T T T T T T T T T T T T T T A T T T
23 chr23_30247519 0 30247519 T T T T T T G T T T T T T T T T T T T T
23 chr23_30251101 0 30251101 T T T T A T T T T T T T T T T T T T T T
23 chr23_30270676 0 30270676 G G G G C C G G G G G G G G G G G G G G
23 chr23_30312232 0 30312232 T T T T A T T T T T T T T T T T T T T T
23 chr23_30326217 0 30326217 A A A A A A A A T T T T A A A A A A A A
23 chr23_30350552 0 30350552 C C C C C C C C G G G G C C C C C C C C
23 chr23_30423122 0 30423122 C C A C C C C C C C C C C C C C C C C C
23 chr23_30438504 0 30438504 T T T T T T T T T T T T G T T T T T T T
23 chr23_30455398 0 30455398 A C A A A A A A A A A A A A A A A A A A
23 chr23_30479235 0 30479235 A A A A A A A A A A A A A T A A A A A A
23 chr23_30481621 0 30481621 G G G G G G G T G G G G G G G G G G G G
23 chr23_30526424 0 30526424 C C C C C C C C A A A A C C C C C C C C
23 chr23_30553663 0 30553663 T T T T T T T T G G G G T T T T T T T T
23 chr23_30555414 0 30555414 C C C C C C C C G G G G C C C C C C C C
23 chr23_30587614 0 30587614 T T A A T T T T T T T T T T T T T T T T
23 chr23_30607317 0 30607317 A A A A A T A A A A A A A A A A A A A A
23 chr23_30609098 0 30609098 A A A A T T A A A A A A A A A A A A A A
23 chr23_30610884 0 30610884 T T T T T T T T T T T T G G T T T T T T
23 chr23_30611194 0 30611194 G G G G G G C G G G G G G G G G G G G G
23 chr23_30637867 0 30637867 C C C C C C C C C C C C C G C C C C C C
23 chr23_30657071 0 30657071 C C C G C C C C C C C C C C C C C C C C
23 chr23_30694881 0 30694881 G G G G G G G G T T T T G G G G G G G G
23 chr23_30697227 0 30697227 A A C C A A A A A A A A A A A A A A A A
23 chr23_30711671 0 30711671 A A A A A A A A A A A A A A A A A C A A
23 chr23_30788738 0 30788738 C C C C C G C C C C C C C C C C C C C C
23 chr23_30794134 0 30794134 C C C C C G C C C C C C C C C C C C C C
23 chr23_30800738 0 30800738 C C C C C C C C G G G G C C C C C C C C
23 chr23_30804170 0 30804170 G G G G G G G G C C C C G G G G G G G G
23 chr23_30835841 0 30835841 A A A A A A A A A A A A A C A A A A A A
23 chr23_30856237 0 30856237 G G G G G G G G G G G G T T G T G G G G
23 chr23_30860425 0 30860425 A A A A A A A A A A A A A A A A A C A A
23 chr23_30874469 0 30874469 C C C C C C C C C C C C A C C C C C C C
23 chr23_30880810 0 30880810 A A A A A A A A A A A A A C A A A A A A
23 chr23_30925619 0 30925619 C C C C C C C C C C C C C G C C C C C C
23 chr23_30942491 0 30942491 T T T T T T T T T T T T A T T T T T T T
23 chr23_30943379 0 30943379 T T T T T T T T T T G T T T T T T T T T
23 chr23_30961838 0 30961838 C C C C C G C C C C C C C C C C C C C C
23 chr23_30982387 0 30982387 C C C C C G C C C C C C C C C C C C C C
23 chr23_31031921 0 31031921 G G G G G G G G C C C C G G G G G G G G
23 chr23_31055298 0 31055298 G G G G G G G G G G G G C G G G G G G G
23 chr23_31078924 0 31078924 A A A A A A A A T T A A A A A A A A A A
23 chr23_31103851 0 31103851 G G G G G G G G C C C C G G G G G G G G
23 chr23_31108479 0 31108479 G G G G G G G G G G G G G G G G G T G G
23 chr23_31118755 0 31118755 G G G G G G G G G G G G G T G G G G G G
23 chr23_31121779 0 31121779 G G G G G G G G G G G G G T G G G G G G
23 chr23_31127350 0 31127350 G G C G G G G G G G G G G G G G G G G G
23 chr23_31132919 0 31132919 A A C C C C A A A A A A A A A A A A A A
23 chr23_31136462 0 31136462 A A A A A A A T A A A A A A A A A A A A
23 chr23_31143466 0 31143466 G G G G G G G G G G C G G G G G G G G G
23 chr23_31151149 0 31151149 A A A A A A A A A A A A A C A A A A A A
23 chr23_31158023 0 31158023 A A A A A A A A A A A A A A A A A C A A
23 chr23_31160651 0 31160651 A A A A A A A A A A A A T T A A A A A A
23 chr23_31167151 0 31167151 G G G G G G G G G G G G C C C C C C G G
23 chr23_31177174 0 31177174 A A A A A A A A A A A A A A C C A A A A
23 chr23_31191453 0 31191453 G G T T T T G G G G G G G G G G G G G G
23 chr23_31216501 0 31216501 C C C C C C C C C C C G C C C C C C C C
23 chr23_31221829 0 31221829 A A A A A A A A C C C C A A A A A A A A
23 chr23_31253807 0 31253807 C C C C C C C C A A C C C C C C C C C C
23 chr23_31296688 0 31296688 T T T T T T T T T T T T T T T T G G T T
23 chr23_31341497 0 31341497 T T T T T T T T T T T T T T T T G T T T
23 chr23_31342088 0 31342088 T T T T G T T T G G G G G T G G G T T T
23 chr23_31361160 0 31361160 G G G G G G G G C C C C G G G G G G G G
23 chr23_31364234 0 31364234 A A A A A A A A C C C C A A A A A A A A
23 chr23_31391714 0 31391714 A A A A A A A A C C C C A A A A A A A A
23 chr23_31409569 0 31409569 T T T T T T T T G G G G T T T T T T T T
23 chr23_31409572 0 31409572 T T T T T T T T T T A T T T T T T T T T
23 chr23_31413965 0 31413965 A A A A A A A A A A A A A C A A A A A A
23 chr23_31429259 0 31429259 A A A T A A A A A A A A A A A A A A A A
23 chr23_31437199 0 31437199 G G G G G T G G G G G G G G G G G G G G
23 chr23_31456684 0 31456684 A A A A A A A A A A C C A A A A A A A A
23 chr23_31492254 0 31492254 T T T T T T T T T T T T T T G G T T T T
23 chr23_31501804 0 31501804 A A A A A A A A A A A A C C A A A A A A
23 chr23_31503994 0 31503994 A A A A A A A A C C A A A A A A A A A A
23 chr23_31516706 0 31516706 C C C C C C C C A A A A C C C C C C C C
23 chr23_31533729 0 31533729 A A A T A A A A A A A A A A A A A A A A
23 chr23_31545151 0 31545151 T T T T T T T T T T T T G T T T T T T T
23 chr23_31546204 0 31546204 T T T T T T T T G G G G T T T T T T T T
23 chr23_31546948 0 31546948 T T G T T T T T T T T T T T T T T T T T
23 chr23_31565550 0 31565550 T T T T T T T T A A A A T T T T T T T T
23 chr23_31566273 0 31566273 A A A A A A A A A A A A A A C C A A A A
23 chr23_31578322 0 31578322 C C C C C C C C A A A A C C C C C C C C
23 chr23_31619814 0 31619814 T T T T T T T T G G G G T T T T T T T T
23 chr23_31665229 0 31665229 C C C C C C C C C C C C C C C C C G C C
23 chr23_31666370 0 31666370 G G G G G G G G G G G G G G T T G G G G
23 chr23_31726466 0 31726466 C C C C C C C C C C C C C C A C C C C C
23 chr23_31749785 0 31749785 A A A A A A A T A A A A A A A A A A A A
23 chr23_31769362 0 31769362 A A A A A A A A A A A A T T A A A A A A
23 chr23_31773832 0 31773832 A A A A A A A A C C C C A A A A A A A A
23 chr23_31784340 0 31784340 A A A A A A A A A A A A A A A A C C A A
23 chr23_31789995 0 31789995 T T T T G T T T T T T T T T T T T T T T
23 chr23_31863275 0 31863275 G G G G C G G G G G G G G G G G G G G G
23 chr23_31868935 0 31868935 C G C C C C C C C C C C C C C C C C C C
23 chr23_31869658 0 31869658 G G G T G G G G G G G G G G G G G G G G
23 chr23_31874884 0 31874884 C C C C C C C C A A A A C C C C C C C C
23 chr23_31875657 0 31875657 A A A A A A A A A A A A A A A A C C A A
23 chr23_31899333 0 31899333 C C C C C C C C C C C G C C C C C C C C
23 chr23_31900158 0 31900158 A C A A A A A A A A A A A A A A A A C C
23 chr23_31904042 0 31904042 C C C C C C C C A A A A C C C C C C C C
23 chr23_31909203 0 31909203 A A A A A A A A C C C C A A A A A A A A
23 chr23_31911018 0 31911018 A A A A A T A A A A A A A A A A A A A A
23 chr23_31915501 0 31915501 A A A A A A A A A A A A A A A A A C A A
23 chr23_31929462 0 31929462 C C C C C C C C A A A A C C C C C C C C
23 chr23_31942891 0 31942891 T T T T T T T T G G G G T T T T T T T T
23 chr23_31964052 0 31964052 G G G G G G G G G G G G G T G G G G G G
23 chr23_31983712 0 31983712 G G G G C G G G G G G G G G G G G G G G
23 chr23_32014818 0 32014818 G G G G G G G G T T T T G G G G G G G G
23 chr23_32016583 0 32016583 T T T T T T T T T T T T T T A A T T T T
23 chr23_32027886 0 32027886 G G G G G G G G G G G G G G G G G T G G
23 chr23_32034655 0 32034655 T T G G T T T T T T T T T T T T T T T T
23 chr23_32036465 0 32036465 A A A A A A A A A A A A A T A A A A A A
23 chr23_32053461 0 32053461 G T T T T T T T T T T T T T T T T T T T
23 chr23_32068186 0 32068186 T T T T T T T T T T T T T T G G T T T T
23 chr23_32075140 0 32075140 A A A A A C A A A A A A A A A A A A A A
23 chr23_32079604 0 32079604 G G C C C C C C C C C C C C C C C C C C
23 chr23_32095396 0 32095396 G G G G G T G G G G G G G G G G G G G G
23 chr23_32114058 0 32114058 T T T T T T T T G G G G T T T T T T T T
23 chr23_32163176 0 32163176 G G C C G G G G G G G G G G G G G G G G
23 chr23_32192237 0 32192237 T T A A T T T T A A A A A A T T T T T T
23 chr23_32207497 0 32207497 C C C C C C C C G G G G C C C C C C C C
23 chr23_32217097 0 32217097 T T A A A A T T A A A A A A A A A A T T
23 chr23_32241881 0 32241881 C C C C C C C C C C A C C C C C C C C C
23 chr23_32244382 0 32244382 G G G G G G G G G G G G G G G G C G G G
23 chr23_32254385 0 32254385 C C C C C C C C C C C C C G C C C C C C
23 chr23_32279406 0 32279406 T T G G G T T T T T T T T T T T T T T T
23 chr23_32281693 0 32281693 G G G G G G G G C C C C G G G G G G G G
23 chr23_32337361 0 32337361 G G G G G G G G G G G G G G G T G G G G
23 chr23_32413154 0 32413154 C C C C C C C C A A A A C C C C C C C C
23 chr23_32413394 0 32413394 C C C C C C C C A A A A C C C C C C C C
23 chr23_32439975 0 32439975 T T T T G T T T T T T T T T T T T T T T
23 chr23_32441372 0 32441372 C C C C A C C C C C C C C C C C C C C C
23 chr23_32449534 0 32449534 G G G G G G G G G G G G G G G G C G G G
23 chr23_32504734 0 32504734 G G C C G G G G G G G G G G G G G G G G
23 chr23_32532199 0 32532199 T T T T T T T T T T T T T T T T G G T T
23 chr23_32532895 0 32532895 A A A A A A A A C C A C A A A A A A A A
23 chr23_32533423 0 32533423 A A A A A A A A A A A A A C A A A A A A
23 chr23_32559456 0 32559456 G G G G G G G G G G G G G G C G G G G G
23 chr23_32564789 0 32564789 G G G G G T G G G G G G G G G G G G G G
23 chr23_32576566 0 32576566 C G C C C C C C C C C C C C C C C C G G
23 chr23_32587422 0 32587422 G G G G G G G G G G G G G G T T G G G G
23 chr23_32616541 0 32616541 G G G G G T G G G G G G G G G G G G G G
23 chr23_32617214 0 32617214 A A C C C C A A C C C C C C C C C C A A
23 chr23_32619025 0 32619025 A A A A A A A A A A A A A A A A A C A A
23 chr23_32648982 0 32648982 C C C C C C C C C C C C A C C C A A C C
23 chr23_32654059 0 32654059 T T T T T T T T G G G G T T T T T T T T
23 chr23_32665494 0 32665494 G G G G G G G G T T T T G G G G G G G G
23 chr23_32701341 0 32701341 C C C C C C A A C C C C C C C C C C C C
23 chr23_32734446 0 32734446 G G G G G G G G T T T T G G G G G G G G
23 chr23_32739006 0 32739006 T T T T T T T T G G G G T T T T T T T T
23 chr23_32752461 0 32752461 C C C C C C C C A A A A C C C C C C C C
23 chr23_32797836 0 32797836 G G C C G G G G G G G G G G G G G G G G
23 chr23_32800205 0 32800205 A T A A A A A A A A A A A A A A A A T T
23 chr23_32853390 0 32853390 A C C C C C C C C C C C C C C C C C C C
23 chr23_32879286 0 32879286 A C A A A A A A A A A A A A A A A A A A
23 chr23_32883584 0 32883584 C C C C C C C C C C C C C G C C C C C C
23 chr23_32884852 0 32884852 C C C C C C C C C C C C A C C C C C C C
23 chr23_32899719 0 32899719 G G G G G G G G C C C C G G G G G G G G
23 chr23_32937208 0 32937208 G G G G G G G G G G G G C G G G G G G G
23 chr23_32967768 0 32967768 G G G G G G G G T T T T G G G G G G G G
23 chr23_32976096 0 32976096 C C C C C C C C G G G G C C C C C C C C
23 chr23_32987511 0 32987511 C C C C C C C C C C C C C C A C C C C C
23 chr23_33021113 0 33021113 G G G G G G G G G G C G G G G G G G G G
23 chr23_33067047 0 33067047 G G G G G G G G T T T T G G G G G G G G
23 chr23_33090900 0 33090900 T T T T T T T T T T T T T T T T A A T T
23 chr23_33115267 0 33115267 C C C C C C C C C C C C G G G G G G C C
23 chr23_33138458 0 33138458 C C G G C C C C G G G G C C C C C C C C
23 chr23_33140258 0 33140258 T T T T G G T T T T T T T T T T T T T T
23 chr23_33204183 0 33204183 A A A T T T A A A A A A A A A A A A A A
23 chr23_33226750 0 33226750 C C C C C C C C C C C C C C C C C G C C
23 chr23_33233052 0 33233052 C C C C C C C C G G G G C C C C C C C C
23 chr23_33235094 0 33235094 G G G G C G G G G G G G G G G G G G G G
23 chr23_33235700 0 33235700 A A A A A A A A A A A A A A C C A A A A
23 chr23_33236884 0 33236884 T T T T T T T T T T T T T T T T A A T T
23 chr23_33240318 0 33240318 G G G G G G G G T T T T G G G G G G G G
23 chr23_33255400 0 33255400 C C C C C C C C C C C C G G C C C C C C
23 chr23_33278192 0 33278192 C C A A A A C C A A A A A A A A A A C C
23 chr23_33278266 0 33278266 G G G G G G G G C C C C G G G G G G G G
23 chr23_33286880 0 33286880 T T T T T T T T G G G G T T T T T T T T
23 chr23_33303042 0 33303042 C C C C C C C C C C C C C C C C A A C C
23 chr23_33322245 0 33322245 A A A A A A A A A A A A A C A A A A A A
23 chr23_33333995 0 33333995 G G G G G G G G C C C C G G G G G G G G
23 chr23_33335405 0 33335405 G G G G G G G G G G G G G G C C G G G G
23 chr23_33364335 0 33364335 A A A A A A A A A A A A C C A A C C A A
23 chr23_33392434 0 33392434 A A C C C C A A C C C C C C C C C C A A
23 chr23_33393691 0 33393691 T T T T T T T T T T G T T T T T T T T T
23 chr23_33396722 0 33396722 G G G G G G G G G G G G G G G G C G G G
23 chr23_33464322 0 33464322 T T T T T T T T T T T T G T T T T T T T
23 chr23_33480365 0 33480365 A A A A A A A A C C C C A A A A A A A A
23 chr23_33493653 0 33493653 T T T T T T T T T T A T T T T T T T T T
23 chr23_33564353 0 33564353 G G G G G G G G G G G G C G G G G G G G
23 chr23_33567417 0 33567417 G G G G G G G G G G G G T T T T G G G G
23 chr23_33570001 0 33570001 A A A C A A A A A A A A A A A A A A A A
23 chr23_33588034 0 33588034 G G G G C G G G G G G G G G G G G G G G
23 chr23_33600607 0 33600607 A A A A A A A A A A A A A C A A A A A A
23 chr23_33613126 0 33613126 G G G T G G G G G G G G G G G G G G G G
23 chr23_33621732 0 33621732 A C C C C C C C C C C C C C C C C C C C
23 chr23_33626635 0 33626635 A A A A A A A A A A A A A C A A A A A A
23 chr23_33657663 0 33657663 G G G G G G G G C G C G G G G G G G G G
23 chr23_33683722 0 33683722 C C C C C C C C G G G G C C C C C C C C
23 chr23_33744031 0 33744031 C C C C C C C C C C C C C C C C G G C C
23 chr23_33745144 0 33745144 C C C C C C C C A A A A C C C C C C C C
23 chr23_33746562 0 33746562 T T T T T T T T A A A A T T T T T T T T
23 chr23_33746789 0 33746789 G G G G G G G G T T T T G G G G G G G G
23 chr23_33785650 0 33785650 T T T T T T T T T T T T A A A A A A T T
23 chr23_33787554 0 33787554 G G G G G G G G C C C C G G G G G G G G
23 chr23_33798033 0 33798033 A A A A A A A A A A A A T T T T T T A A
23 chr23_33802748 0 33802748 C C G G G G C C C C C C G G G G G G C C
23 chr23_33817402 0 33817402 C C C C C C C C C C C C A C C C C C C C
23 chr23_33821330 0 33821330 T T T T T T T T T T T T A T T T T T T T
23 chr23_33866863 0 33866863 T T T T T T T T A A A A T T T T T T T T
23 chr23_33874756 0 33874756 G G G G G G G G G T G G G G G G G G G G
23 chr23_33898070 0 33898070 G G G G G G C G G G G G G G G G G G G G
23 chr23_33943090 0 33943090 C C C C C C C C C C C C C C C G C C C C
23 chr23_33960774 0 33960774 C C C C C C C C G G G G G G G G G G C C
23 chr23_33964556 0 33964556 T T T T T T T T T T T T T T T T G G T T
23 chr23_33999742 0 33999742 G G G G G G G G C G G G G G G G G G G G
23 chr23_34007521 0 34007521 A A A A A A A A C C C C A A A A A A A A
23 chr23_34018984 0 34018984 A A C C A A A A A A A A A A A A A A A A
23 chr23_34035448 0 34035448 A C A A A A A A A A A A A A A A A A A A
23 chr23_34044697 0 34044697 G G G G G G G G C C C C G G G G G G G G
23 chr23_34047955 0 34047955 G G G G G G G G C C C C G G G G G G G G
23 chr23_34059185 0 34059185 G T G G G G T T G G G G G G G G G G G G
23 chr23_34072842 0 34072842 A A A A T T A A A A A A A A A A A A A A
23 chr23_34074683 0 34074683 G G G G G G G G C C C G G G G G G G G G
23 chr23_34075293 0 34075293 C C C C C C C C C C C C A A C C C C C C
23 chr23_34078337 0 34078337 T T A T T T T T T T T T T T T T T T T T
23 chr23_34081905 0 34081905 G G G G G G G G G G G G G G G G C C G G
23 chr23_34086679 0 34086679 A A A A A A A A A A A A C C A A A A A A
23 chr23_34089738 0 34089738 T T T T T T T T T T T T T T G T T T T T
23 chr23_34111156 0 34111156 C C A A A A C C A A A A A A A A A A C C
23 chr23_34126779 0 34126779 C C C C C C C C C C C C C C C C C G C C
23 chr23_34135123 0 34135123 C C C C C C C C C C C C C C C C A C C C
23 chr23_34142248 0 34142248 T T T T T T T T T T T T A T T T T T T T
23 chr23_34147973 0 34147973 T T T T A A T T T T T T T T T T T T T T
23 chr23_34156006 0 34156006 T T T T T T T T G G G G T T T T T T T T
23 chr23_34168877 0 34168877 C C A A A A C C C C C C C C C C C C C C
23 chr23_34190559 0 34190559 T T G G G G G G G G G G G G G G G G T T
23 chr23_34191132 0 34191132 G G G G G G G G G G G G G G G G C C G G
23 chr23_34191992 0 34191992 T T T T T T T T G G G G T T T T T T T T
23 chr23_34195615 0 34195615 G G G G G G G G G G C G G G G G G G G G
23 chr23_34225892 0 34225892 C C C C C C C C A A A A A A A A A A C C
23 chr23_34227622 0 34227622 G G G G G T G G G G G G G G G G G G G G
23 chr23_34228389 0 34228389 T T T T T T T T T T T T G T T T T T T T
23 chr23_34233326 0 34233326 C C C C C C C C C C C C A C C C C C C C
23 chr23_34263634 0 34263634 G G G G G G G G G T G G G G G G G G G G
23 chr23_34267293 0 34267293 A A C C C C C C C C C C C C C C C C C C
23 chr23_34269873 0 34269873 C C A A C C C C C C C C C C C C C C C C
23 chr23_34305598 0 34305598 G G T T G G G G G G G G G G G G G G G G
23 chr23_34346242 0 34346242 C C C C C C C C G G G G C C C C C C C C
23 chr23_34373816 0 34373816 C C C C C G C C C C C C C C C C C C C C
23 chr23_34401114 0 34401114 A A A A A A A A C C C C A A A A A A A A
23 chr23_34403099 0 34403099 T T T T T T T T T T T T T T G G T T T T
23 chr23_34425792 0 34425792 A A A A A A A A A A A A A C A A A A A A
23 chr23_34475215 0 34475215 T T T T T T T T A A A A T T T T T T T T
23 chr23_34493026 0 34493026 G G G G G G G G C C C C G G G G G G G G
23 chr23_34505267 0 34505267 G G G G G G G G C C C C G G G G G G G G
23 chr23_34515987 0 34515987 G G G G G G G G C C C C G G G G G G G G
23 chr23_34533769 0 34533769 G G G G G G T T G G G G G G G G G G G G
23 chr23_34569497 0 34569497 C C C C C C C C C C C G C C C C C C C C
23 chr23_34570745 0 34570745 A A A A A A A A A A A A A T A A A A A A
23 chr23_34580185 0 34580185 G G G G G G G G T T T T G G G G G G G G
23 chr23_34601648 0 34601648 T T T T T T T T G G G G T T T T T T T T
23 chr23_34608971 0 34608971 T T T T T T T T G G G G T T T T T T T T
23 chr23_34640481 0 34640481 G G G T G G G G G G G G G G G G G G G G
23 chr23_34676220 0 34676220 T T T T T T T T A A A A T T T T T T T T
23 chr23_34689492 0 34689492 A A A A A A A A C C C C C C A A A A A A
23 chr23_34694613 0 34694613 G G G T G T G G G G G G G G G G G G G G
23 chr23_34748979 0 34748979 A A T T T T A T T T T T T T T T T T T T
23 chr23_34751675 0 34751675 T T T T T T T T G G G G T T T T T T T T
23 chr23_34770987 0 34770987 T T T T T T T T T T T T A T T T T T T T
23 chr23_34785787 0 34785787 T T T T T T T T T T T T T T G G T T T T
23 chr23_34813438 0 34813438 C C C C A C C C C C C C C C C C C C C C
23 chr23_34841197 0 34841197 G G G G G G G G G T G G G G G G G G G G
23 chr23_34854401 0 34854401 A A A A A C A A A A A A A A A A A A A A
23 chr23_34855610 0 34855610 T T T T G T T T T T T T T T T T T T T T
23 chr23_34890290 0 34890290 A A A A A A A A A A A A A C A A A A A A
23 chr23_34906712 0 34906712 A A A A A A A A C C C C A A A A A A A A
23 chr23_34932870 0 34932870 T T G G G T T T T T T T T T T T T T T T
23 chr23_34934247 0 34934247 G G G G G G G T G G G G G G G G G G G G
23 chr23_34951982 0 34951982 A A A C A A A A A A A A A A A A A A A A
23 chr23_34960799 0 34960799 G G G G G G G G G G G G G G C G G G G G
23 chr23_34973998 0 34973998 G G G G G G G G C C C C G G G G G G G G
23 chr23_34974293 0 34974293 G G G G G G G G C C C C G G G G G G G G
23 chr23_34977641 0 34977641 A A A A A A A A C C C C A A A A A A A A
23 chr23_34979341 0 34979341 G G G G G G G G G G G G C G G G G G G G
23 chr23_34987907 0 34987907 G G G G G G G G C C C C G G G G G G G G
23 chr23_34994706 0 34994706 C C G G G G C C G G G G C C C C C C C C
23 chr23_35020316 0 35020316 A A A C A A A A A A A A C C C C C C A A
23 chr23_35028829 0 35028829 A T T T T T T T T T T T T T T T T T T T
23 chr23_35030153 0 35030153 A A A A A A A A A A A A A T A A A A A A
23 chr23_35038852 0 35038852 G G G G G G G G G G G G C G G G G G G G
23 chr23_35047911 0 35047911 G G G G G G G G G G G T G G G G G G G G
23 chr23_35061637 0 35061637 G G G G G G G G C C C C G G G G G G G G
23 chr23_35066915 0 35066915 T T T T T T T T A T T T T T T T T T T T
23 chr23_35096297 0 35096297 T T G T T T T T T T T T T T T T T T T T
23 chr23_35097234 0 35097234 A A T T T T A A T T T T T T T T T T A A
23 chr23_35102105 0 35102105 T T T T T T G T T T T T T T T T T T T T
23 chr23_35104703 0 35104703 C C C C C C C C C G C G C C C C C C C C
23 chr23_35106818 0 35106818 G G G G G G G G G G G G C G G G G G G G
23 chr23_35108611 0 35108611 C C C C C C C C C C C C C C C C A A C C
23 chr23_35123597 0 35123597 A A A A A A A T A A A A A A A A A A A A
23 chr23_35161319 0 35161319 T T T T T T T T T T T T G T T T T T T T
23 chr23_35164942 0 35164942 A A A A A A A A A A A A A C A A A A A A
23 chr23_35166985 0 35166985 C C C C C C C C C C C C C C C C A A C C
23 chr23_35170760 0 35170760 C C C C C C C C A A A A C C C C C C C C
23 chr23_35173396 0 35173396 C C C C C G C C C C C C C C C C C C C C
23 chr23_35176079 0 35176079 A T A A A A A A A A A A A A A A A A A A
23 chr23_35193480 0 35193480 A A A A A A A A A A A A A C A A A A A A
23 chr23_35235964 0 35235964 C C C C C C C C A A A A C C C C C C C C
23 chr23_35243290 0 35243290 C C C C C C A C C C C C C C C C C C C C
23 chr23_35276161 0 35276161 C C C C C C C C A C A C C C C C C C C C
23 chr23_35276344 0 35276344 A A A A A A A A A A A A A A A A A C A A
23 chr23_35276571 0 35276571 A A A A A A A A A C A A A A A A A A A A
23 chr23_35282226 0 35282226 T T T T T T T T T T T T G G T T T T T T
23 chr23_35282284 0 35282284 G G G G G G G G G G G G G G G G C G G G
23 chr23_35334372 0 35334372 C C C C C C C C C C C C C C C C G G C C
23 chr23_35352173 0 35352173 G G G G T T G G G G G G G G G G G G G G
23 chr23_35358998 0 35358998 A A A A A A A A A A A A A A A A T T A A
23 chr23_35387446 0 35387446 G G G G G G G G G G G G G G G G C G G G
23 chr23_35394831 0 35394831 C C G G C C C C C C C C C C C C C C C C
23 chr23_35404658 0 35404658 G G G G C G G G G G G G G G G G G G G G
23 chr23_35429365 0 35429365 T T T T T T T T G G G G T T T T T T T T
23 chr23_35513244 0 35513244 C C A A A A C C A A A A A A A A A A C C
23 chr23_35517997 0 35517997 C C C G C C C C C C C C C C C C C C C C
23 chr23_35553534 0 35553534 G G G G G G G G G G G G G G G G T T G G
23 chr23_35571076 0 35571076 C C G G G G C C G G G G G G G G G G C C
23 chr23_35572601 0 35572601 A A A A A A A A A C A A A A A A A A A A
23 chr23_35573978 0 35573978 A A A A A A A A C C C C A A A A A A A A
23 chr23_35582694 0 35582694 T T T T T T T T T T T T T T G G T T T T
23 chr23_35587464 0 35587464 G T G G G G G T G G G G G G G G G G T T
23 chr23_35594880 0 35594880 C C C C C C C C C C C C C C C G C C C C
23 chr23_35645860 0 35645860 T T T T T T T T A A A A T T T T T T T T
23 chr23_35647077 0 35647077 A A A A A A A A A A A A A A A T A A A A
23 chr23_35688398 0 35688398 A A A A A A A A A A A A A C A A A A A A
23 chr23_35690192 0 35690192 A A A A A A A A T T T T A A A A A A A A
23 chr23_35702407 0 35702407 A A A A A A A A C C C C A A A A A A A A
23 chr23_35722819 0 35722819 G G G G G G G G G G G G G G G G G T G G
23 chr23_35732912 0 35732912 T T G T G G T T T T T T T T T T T T T T
23 chr23_35736277 0 35736277 A A A T T T A A A A A A A A A A A A A A
23 chr23_35751141 0 35751141 C C C C C C C C G G G G C C C C C C C C
23 chr23_35751467 0 35751467 A A A A A A A A A A A A A A A A C C A A
23 chr23_35813772 0 35813772 T T T T T T T T T T T T A A T T T T T T
23 chr23_35820271 0 35820271 G G G G G G G G C C C C G G G G G G G G
23 chr23_35841386 0 35841386 T T T T T T T T G T G T T T T T T T T T
23 chr23_35857803 0 35857803 A A C C A A A A A A A A A A A A A A A A
23 chr23_35862340 0 35862340 A A A A A A A T A A A A A A A A A A A A
23 chr23_35881152 0 35881152 C C G G C C C C C C C C C C C C C C C C
23 chr23_35890897 0 35890897 G G G G G G G G T T T T G G G G G G G G
23 chr23_35894857 0 35894857 C C C C C C C C C C C C A C C C C C C C
23 chr23_35901456 0 35901456 G G G G G G G G G G G G C G G G G G G G
23 chr23_35907262 0 35907262 T T T T T T T T G G G G T T T T T T T T
23 chr23_35927666 0 35927666 C C C C C C C C C C C C A C C C C C C C
23 chr23_35927819 0 35927819 T T G G T T T T T T T T T T T T T T T T
23 chr23_35952401 0 35952401 C C C C C C C C C G C G C C C C C C C C
23 chr23_35973519 0 35973519 G G G G G G G G G G G G C C G G G G G G
23 chr23_35980092 0 35980092 C C C C C C C C A A A A C C C C C C C C
23 chr23_35989693 0 35989693 C C C C C C C C C C C C C C C C A A C C
23 chr23_35996567 0 35996567 C C C C C C C C G G G G C C C C C C C C
23 chr23_36006310 0 36006310 C C C C C C C C C C C C A A A A A A C C
23 chr23_36011888 0 36011888 A A A A A A A A C C C C A A A A A A A A
23 chr23_36014298 0 36014298 G G G G G G G G G G G G T T T T T T G G
23 chr23_36028424 0 36028424 G G G G G G G G G G G G G G G G G T G G
23 chr23_36046170 0 36046170 C C C C C C C G C C C C C C C C C C C C
23 chr23_36084227 0 36084227 A A A A A A A A C C C C A A A A A A A A
23 chr23_36087503 0 36087503 A A A A A A A A C C C C A A A A A A A A
23 chr23_36095328 0 36095328 G G G G G G G G C C C C G G G G G G G G
23 chr23_36137124 0 36137124 C C A A A A C C A A A A A A A A A A C C
23 chr23_36209832 0 36209832 A A A A A A A A C C C C A A A A A A A A
23 chr23_36236725 0 36236725 G G G G G G G G G G G G G T G G G G G G
23 chr23_36268607 0 36268607 C G G G G G C G G G G G G G G G G G G G
23 chr23_36271995 0 36271995 C C C C C C C C C C C C C C A C C C C C
23 chr23_36272955 0 36272955 T T T T T T T T A A A A T T T T T T T T
23 chr23_36291885 0 36291885 T T G G T T T T T T T T T T T T T T T T
23 chr23_36296015 0 36296015 C G G G G G G G G G G G G G G G G G G G
23 chr23_36298359 0 36298359 T T T T T T T T T T T T G G G G T T T T
23 chr23_36307186 0 36307186 A A A A A A A A A A A T A A A A A A A A
23 chr23_36332412 0 36332412 C C C C C C C C G G G G C C C C C C C C
23 chr23_36406796 0 36406796 T T T T T T T T T T T T A T T T T T T T
23 chr23_36411619 0 36411619 G G G G G G G G C G G G G G G G G G G G
23 chr23_36428666 0 36428666 C C C C C C C C A A A A A A A A A A C C
23 chr23_36448200 0 36448200 C C C C C C C C C C C C A C C C C C C C
23 chr23_36473690 0 36473690 A C C C C C C C C C C C C C C C C C C C
23 chr23_36494680 0 36494680 C C C C C C C C C G C C C C C C C C C C
23 chr23_36506238 0 36506238 C C C C C C C C A A A A C C C C C C C C
23 chr23_36516229 0 36516229 C C G G G G C C G G G G G G G G G G C C
23 chr23_36525311 0 36525311 G G G G G G G G G G G G G G T T G G G G
23 chr23_36526912 0 36526912 A A A A A A A A A A A A C C C C A A A A
23 chr23_36538793 0 36538793 G G C C C G G G G G G G G G G G G G G G
23 chr23_36545166 0 36545166 C C C C C G C C C C C C C C C C C C C C
23 chr23_36549513 0 36549513 G G C C C G G G G G G G G G G G G G G G
23 chr23_36588830 0 36588830 G G C C C C G G C C C C C C C C C C G G
23 chr23_36603662 0 36603662 G G G G G G G G G G G G G G C C G G G G
23 chr23_36606694 0 36606694 T T T T T T T T T T T T G G T T T T T T
23 chr23_36667587 0 36667587 C C C C C C C C C C C C C C C C C G C C
23 chr23_36672467 0 36672467 C C C C C C C C C C C C C C A A C C C C
23 chr23_36684775 0 36684775 T T G G T T T T T T T T T T T T T T T T
23 chr23_36701554 0 36701554 C C C C C C C C C C C C C G C C C C C C
23 chr23_36738464 0 36738464 T T T T G T T T T T T T T T T T T T T T
23 chr23_36768074 0 36768074 C C C C C C C C C G C G C C C C C C C C
23 chr23_36817753 0 36817753 T T T T T T T T G T G T T T T T T T T T
23 chr23_36822564 0 36822564 G G G G G G G G G G G G G G G G C C G G
23 chr23_36830011 0 36830011 T T A A A A T T T T T T T T T T T T T T
23 chr23_36833275 0 36833275 C C C C C C A A C C C C C C C C C C C C
23 chr23_36836150 0 36836150 G G G G G G G G G G G G G G T T G G G G
23 chr23_36946546 0 36946546 C C C C C C C C G G G G C C C C C C C C
23 chr23_36950960 0 36950960 A A A A A A A A A T A T A A A A A A A A
23 chr23_36959050 0 36959050 A A A A A A A A A A A A A A A A A T A A
23 chr23_36974084 0 36974084 C C G G G G C C G G G G G G G G G G C C
23 chr23_36975654 0 36975654 G G G G G G G G G G G G G T G G G G G G
23 chr23_36999749 0 36999749 C C C G C C C C C C C C C C C C C C C C
23 chr23_37007149 0 37007149 G G G G C G G G G G G G G G G G G G G G
23 chr23_37013171 0 37013171 T T T T T T T T G G G G T T T T T T T T
23 chr23_37014628 0 37014628 T T A T T T T T T T T T T T T T T T T T
23 chr23_37022062 0 37022062 G G G G G G G G G G C G G G G G G G G G
23 chr23_37084860 0 37084860 G G G G G G G G C C C C G G G G G G G G
23 chr23_37086435 0 37086435 C C C C C C C C C C C C C G C C C C C C
23 chr23_37118382 0 37118382 G G G G G G G G G G G G T T T T T T G G
23 chr23_37154327 0 37154327 G G G G G G G G C C C C G G G G G G G G
23 chr23_37157010 0 37157010 G G G G C G G G G G G G G G G G G G G G
23 chr23_37165178 0 37165178 C C C C C C C C G G G G C C C C C C C C
23 chr23_37172541 0 37172541 G G G T G G G G G G G G G G G G G G G G
23 chr23_37173977 0 37173977 G G G G G G G G G G G G G T G G G G G G
23 chr23_37188091 0 37188091 T T T T T T T T G G G G T T T T T T T T
23 chr23_37191240 0 37191240 A A A A A A A A C C C C A A A A A A A A
23 chr23_37200386 0 37200386 T T G G G G G G G G G G G G G G G G G G
23 chr23_37217744 0 37217744 A A A A A C A A A A A A A A A A A A A A
23 chr23_37222289 0 37222289 C C C C C C C C C C C C C C G G C C C C
23 chr23_37246386 0 37246386 G G C G G G G G G G G G G G G G G G G G
23 chr23_37273666 0 37273666 G G G G G G G G G G G G G G C C G G G G
23 chr23_37281296 0 37281296 T T G G G G T T T T T T T T T T T T T T
23 chr23_37286316 0 37286316 C C C C C C C C C C C C C G C C C C C C
23 chr23_37298168 0 37298168 T T T T T T T T T T T T A T T T T T T T
23 chr23_37308744 0 37308744 C C C C C C C C C C C C C G C C C C C C
23 chr23_37350808 0 37350808 G G G G C C G G G G G G G G G G G G G G
23 chr23_37363979 0 37363979 C C C C C C C C G G G G C C C C C C C C
23 chr23_37405253 0 37405253 T T T T T T T T G T T T T T T T T T T T
23 chr23_37439150 0 37439150 T T T T T T T T G G G G T T T T T T T T
23 chr23_37440367 0 37440367 C C C C C C C C C C C C C C A C C C C C
23 chr23_37444938 0 37444938 T T T T T T T T T T T T T T G T T T T T
23 chr23_37449321 0 37449321 A A A A A A A A C C C C A A A A A A A A
23 chr23_37451606 0 37451606 A A A C A A A A A A A A A A A A A A A A
23 chr23_37480006 0 37480006 G G G G G G G G C C C C G G G G G G G G
23 chr23_37486333 0 37486333 C C C C C G C C C C C C C C C C C C C C
23 chr23_37498053 0 37498053 C C C C C C C C C C C C C C C G C C C C
23 chr23_37499713 0 37499713 G G G G G G G G C C C C G G G G G G G G
23 chr23_37519537 0 37519537 C C C C C C C C A C A A C C C C C C C C
23 chr23_37529184 0 37529184 G G G T G G G G G G G G G G G G G G G G
23 chr23_37537533 0 37537533 G G G G G G G G G G G G G G G G C C G G
23 chr23_37545622 0 37545622 A A A A A T A A A A A A A A A A A A A A
23 chr23_37548498 0 37548498 G G G G G T G G G G G G G G G G G G G G
23 chr23_37555837 0 37555837 T T T T T T T T T T T T T T A T T T T T
23 chr23_37557204 0 37557204 C C C C C C C C C C C C C G C C C C C C
23 chr23_37566859 0 37566859 A T T T T T T T T T T T T T T T T T A A
23 chr23_37596501 0 37596501 A A A C C C A A A A A A A A A A A A A A
23 chr23_37640053 0 37640053 C C C C C C C C C C C C C C C C A C C C
23 chr23_37648917 0 37648917 G G G G G G G G C C C C G G G G G G G G
23 chr23_37650645 0 37650645 T T T T T T T T T T T T T T T T G G T T
23 chr23_37660987 0 37660987 C C C C C C C C A A A A C C C C C C C C
23 chr23_37697321 0 37697321 G G G G G G C C G G G G G G G G G G G G
23 chr23_37729438 0 37729438 G G G G G G G G C C C C G G G G G G G G
23 chr23_37732460 0 37732460 G G G G G G G G T T T T G G G G G G G G
23 chr23_37754034 0 37754034 G G G G G G C C G G G G G G G G G G G G
23 chr23_37774314 0 37774314 A A A A T T A A A A A A A A A A A A A A
23 chr23_37777655 0 37777655 G G G G G G G G G G G G G G G G T T G G
23 chr23_37789231 0 37789231 G G G G G G G G T T T T G G G G G G G G
23 chr23_37794611 0 37794611 T T T T T T T T T T T T G G T T T T T T
23 chr23_37817199 0 37817199 C C C C C C C C A A A A C C C C C C C C
23 chr23_37841633 0 37841633 A A A A A A A A A A A A A T A A A A A A
23 chr23_37861058 0 37861058 T T G G G G T T T T T T G G G G G G T T
23 chr23_37878118 0 37878118 C C C C C C C C C G C C C C C C C C C C
23 chr23_37940992 0 37940992 A A A A A A A A A A A A A A A A A T A A
23 chr23_37979285 0 37979285 G G G G G G G G T T G T G G G G G G G G
23 chr23_37994341 0 37994341 G G G G G G G G C C C C G G G G G G G G
23 chr23_38021823 0 38021823 A A A A A A A A A A A A A A T T A A A A
23 chr23_38031027 0 38031027 A A A A A A A A A A A A A A A A T T A A
23 chr23_38078835 0 38078835 G G G T G G G G G G G G G G G G G G G G
23 chr23_38089862 0 38089862 C C C C C G C C G G G G G G G G G G C C
23 chr23_38102843 0 38102843 G G G G G G G G G G G G G G G G T T G G
23 chr23_38107208 0 38107208 C C C C C C C C C C C C C G C C C C C C
23 chr23_38119738 0 38119738 C C C C C C C C C C C C C C C C A C C C
23 chr23_38166934 0 38166934 C C A C A C C C C C C C C C C C C C C C
23 chr23_38168280 0 38168280 T T T T T T T T A A A A T T T T T T T T
23 chr23_38176384 0 38176384 T T T T T T T T T T T T A T T T T T T T
23 chr23_38182077 0 38182077 C C C C C C C C G G G G C C C C C C C C
23 chr23_38195897 0 38195897 A A A A A A A A A A A A A A A C A A A A
23 chr23_38204490 0 38204490 C C C C C C C C G G G G C C C C C C C C
23 chr23_38225735 0 38225735 C C C G C C C C C C C C C C C C C C C C
23 chr23_38233156 0 38233156 C C C C A C C C C C C C C C C C C C C C
23 chr23_38240422 0 38240422 T T T T A T T T T T T T T T T T T T T T
23 chr23_38244674 0 38244674 G G G G G G G G G G G G G G G G C C G G
23 chr23_38248062 0 38248062 G G T T G G G G G G G G G G G G G G G G
23 chr23_38249912 0 38249912 C C C C C C C C C C C C C C A A C C C C
23 chr23_38280771 0 38280771 A A A A A A A A A A A A A A A A A T A A
23 chr23_38282845 0 38282845 G G G G G T G G G G G G G G G G G G G G
23 chr23_38289943 0 38289943 C C C C C C C C C C C G C C C C C C C C
23 chr23_38315437 0 38315437 T T T T T T T T G G G G T T T T T T T T
23 chr23_38316134 0 38316134 A T A A A A A A A A A A A A A A A A A A
23 chr23_38341286 0 38341286 T T T T T T T T T T A T T T T T T T T T
23 chr23_38342060 0 38342060 C C C C C C C C C C A C C C C C C C C C
23 chr23_38364103 0 38364103 A A C C C C A A C C C C C C C C C C A A
23 chr23_38370053 0 38370053 C C C C C C C C C C C C C C C C G G C C
23 chr23_38371943 0 38371943 C C C C C C C C C C C C C G C C C C C C
23 chr23_38375135 0 38375135 C C C C C C C C G G G G C C C C C C C C
23 chr23_38399478 0 38399478 A A A A A A A A C C C C A A A A A A A A
23 chr23_38409356 0 38409356 C C C C C C C C C C C C C C C C A A C C
23 chr23_38426146 0 38426146 T T T T T T T T T T T T T T T T G G T T
23 chr23_38452896 0 38452896 A A A A A A A A C C A C A A A A A A A A
23 chr23_38469341 0 38469341 A A A A A A A A T T T T A A A A A A A A
23 chr23_38471694 0 38471694 A A A A A A A A A A A T A A A A A A A A
23 chr23_38509341 0 38509341 C C C C C C C C C C C C C C C C A C C C
23 chr23_38538433 0 38538433 G G G G G G G G G G G G G G C C G G G G
23 chr23_38548681 0 38548681 C C C C C C C C C C C C C C G G C C C C
23 chr23_38550011 0 38550011 C C C C C C C C C C C C C G C C C C C C
23 chr23_38552597 0 38552597 T T T T T T T T T T T T T T T T G G T T
23 chr23_38565209 0 38565209 A A A A A A A A A A A A A T A A A A A A
23 chr23_38566645 0 38566645 T T T T G T T T T T T T T T T T T T T T
23 chr23_38599251 0 38599251 A A C C C C A A C C C C C C C C C C A A
23 chr23_38641499 0 38641499 T T T T T T T T G G G G T T T T T T T T
23 chr23_38657004 0 38657004 G G G G G G G G G G G G G G G G T T G G
23 chr23_38676090 0 38676090 G G G G G G G T G G G G G G G G G G G G
23 chr23_38695400 0 38695400 A T A A A A A A A A A A A A A A A A A A
23 chr23_38714231 0 38714231 A A A A A A A A C C C C A A A A A A A A
23 chr23_38735960 0 38735960 C C A A A A C C A A A A A A A A A A C C
23 chr23_38763080 0 38763080 A A A A A A A A C C C C A A A A A A A A
23 chr23_38786272 0 38786272 T T T T T T T T G G G T T T T T T T T T
23 chr23_38791377 0 38791377 C C A A A A C C A A A A A A A A A A C C
23 chr23_38829683 0 38829683 C C C C A A C C C C C C C C C C C C A A
23 chr23_38837701 0 38837701 G G G G G G G G G G G G G G G T G G G G
23 chr23_38846916 0 38846916 G G G G G G G G T T T T G G G G G G G G
23 chr23_38849916 0 38849916 C C C C C C C C G G G G C C C C C C C C
23 chr23_38858026 0 38858026 T T G G G G T T G G G G T T T T T T T T
23 chr23_38859994 0 38859994 G T T T T T T T T T T T T T T T T T T T
23 chr23_38868700 0 38868700 G G G G G G T T G G G G G G G G G G T T
23 chr23_38896037 0 38896037 T T T T T T T T A T T T T T T T T T T T
23 chr23_38902879 0 38902879 T T T T T T T T T T T T T T T T G G T T
23 chr23_38909867 0 38909867 A A A A A C A A A A A A A A A A A A A A
23 chr23_38910759 0 38910759 C C C C C C C C C G C C C C C C C C C C
23 chr23_38917159 0 38917159 T T T T T T T T T T T T T T T T G G T T
23 chr23_38929874 0 38929874 T T T T T T T T G G G G T T T T T T T T
23 chr23_38939998 0 38939998 G G G G G G G G G G G G G T G G G G G G
23 chr23_38959973 0 38959973 T T T T T T T T G G G G T T T T T T T T
23 chr23_38969203 0 38969203 T T T T T T T T A A A A T T T T T T T T
23 chr23_38969842 0 38969842 T T A A A A T T A A A A A A A A A A T T
23 chr23_38979361 0 38979361 T T T T T T T T T T T T T T T T A A T T
23 chr23_38981543 0 38981543 T T T T T T T T T T T T T T T T A A T T
23 chr23_38991405 0 38991405 G G G G G G G G C G C G G G G G G G G G
23 chr23_39007171 0 39007171 C C G G C C C C C C C C C C C C C C C C
23 chr23_39031443 0 39031443 A T A A A A A A A A A A A A A A A A A A
23 chr23_39038646 0 39038646 T T T T T T T T A A A A T T T T T T T T
23 chr23_39105918 0 39105918 T T T T T T T T G G G G T T T T T T T T
23 chr23_39111758 0 39111758 G G G T G T G G G G G G G G G G G G G G
23 chr23_39113517 0 39113517 C C C C C C C C C C C C C C A C C C C C
23 chr23_39115481 0 39115481 A A A C A C A A A A A A A A A A A A A A
23 chr23_39119969 0 39119969 A T T T T T A T T T T T T T T T T T T T
23 chr23_39151432 0 39151432 T T T T T T T T G G G G T T T T T T T T
23 chr23_39169064 0 39169064 C C C C C C C C C C C C C G C C C C C C
23 chr23_39171864 0 39171864 G G G G G G G G T T T T G G G G G G G G
23 chr23_39186394 0 39186394 C C C C C C C C C C C C C C C C G G C C
23 chr23_39213736 0 39213736 C C C C C C C C C C C C C G C C C C C C
23 chr23_39257071 0 39257071 G G G G G G G G G G G G G G G G C C G G
23 chr23_39268063 0 39268063 A C A A A A C C A A A A A A A A A A C C
23 chr23_39324974 0 39324974 T T T T T T T T G T T T T T T T T T T T
23 chr23_39325768 0 39325768 A A A A A A A A C C C C A A A A A A A A
23 chr23_39339381 0 39339381 A A A A A A A A T T A T A A A A A A A A
23 chr23_39339387 0 39339387 A A A A A A A A A A A A A C A A C C A A
23 chr23_39357508 0 39357508 A A A A A A A A A A A A C C C C C C A A
23 chr23_39367868 0 39367868 T T T T T T T T T T T T G T T T T T T T
23 chr23_39388361 0 39388361 T T T T T T T T G G G G T T T T T T T T
23 chr23_39400025 0 39400025 T T T T T T T T T T T T T T G G T T T T
23 chr23_39427133 0 39427133 A A A A A A A A A A A A A A A A A T A A
23 chr23_39444843 0 39444843 A A A A A A A A A C A C A A A A A A A A
23 chr23_39446302 0 39446302 A A C C A A A A A A A A A A A A A A A A
23 chr23_39449822 0 39449822 G G G G G G G T G G G G G G G G G G G G
23 chr23_39453888 0 39453888 C G C C C C C C C C C C C C C C C C C C
23 chr23_39466786 0 39466786 A A A A A A A A A A A A C C A A A A A A
23 chr23_39505849 0 39505849 C C C C C C C C A A A A C C C C C C C C
23 chr23_39532712 0 39532712 C C C G C G C C C C C C C C C C G G C C
23 chr23_39551028 0 39551028 A A A A A C A A A A A A A A A A A A A A
23 chr23_39561833 0 39561833 G G G G G G G G C G G G G G G G G G G G
23 chr23_39596531 0 39596531 T T T T T T T T T T A T T T T T T T T T
23 chr23_39609470 0 39609470 T T T T T T T T T T T T T T T T G G T T
23 chr23_39646925 0 39646925 G G G G G G G G G G G G G G C G G G G G
23 chr23_39665787 0 39665787 C C C C C C C C G G G G G G G G G G C C
23 chr23_39670156 0 39670156 T T T T T T T T T T T T T T G G T T T T
23 chr23_39679436 0 39679436 C C C C C C C C C C C G C C C C C C C C
23 chr23_39718980 0 39718980 C C C C C C C C C C C G C C C C C C C C
23 chr23_39768627 0 39768627 G G G G G G G G C C C C G G G G G G G G
23 chr23_39778286 0 39778286 T T T T T T T T T T T T G G G G T T T T
23 chr23_39778758 0 39778758 G G G G G G G T G G G G G G G G G G G G
23 chr23_39799578 0 39799578 T T T T T T T T G G G G T T T T T T T T
23 chr23_39805729 0 39805729 G G G G G G G G C C C C C C C G G G G G
23 chr23_39815654 0 39815654 A A A A A A A A A A A A A A A A C C A A
23 chr23_39842398 0 39842398 G T G G G G G G G G G G G G G G G G G G
23 chr23_39870091 0 39870091 T T G G T T T T T T T T T T T T T T T T
23 chr23_39877448 0 39877448 T T T T T T T T T T T T G T T T T T T T
23 chr23_39883291 0 39883291 A A A A A A A A A A A A A A A A A C A A
23 chr23_39939271 0 39939271 C C C C C C C C C C A C C C C C C C C C
23 chr23_39947008 0 39947008 A A A A A A A A A T A A A A A A A A A A
23 chr23_39959823 0 39959823 C C C C C C C C C C C C C C C C G G C C
23 chr23_39961730 0 39961730 T T G G T T T T T T T T T T T T T T T T
23 chr23_39962137 0 39962137 A C C C C C C C C C C C C C C C C C C C
23 chr23_39975629 0 39975629 A A C C C C C C C C C C C C C C C C A A
23 chr23_39982864 0 39982864 C C C C C C C C C C C C G G C C C C C C
23 chr23_39995033 0 39995033 A T T T T T T T T T T T T T T T T T T T
23 chr23_40028875 0 40028875 G G C C G G G G G G G G G G G G G G G G
23 chr23_40030380 0 40030380 T T T T T T T T A A A A T T T T T T T T
23 chr23_40036332 0 40036332 G G G G G G G G G G C C G G G G G G G G
23 chr23_40053226 0 40053226 T T G G G T T T T T T T T T T T T T T T
23 chr23_40056634 0 40056634 G G G G G G G G G G G G G G G G C C G G
23 chr23_40075094 0 40075094 G G G G G G G G G G G G C G G G G G G G
23 chr23_40083818 0 40083818 A A T T A T A A A A A A A A A A A A A A
23 chr23_40095781 0 40095781 T T G G G G T T T T T T T T T T T T T T
23 chr23_40150370 0 40150370 C C C C C C C C C C C C C C C C A A C C
23 chr23_40152207 0 40152207 C C C C G G C C C C C C C C C C C C C C
23 chr23_40189125 0 40189125 T T T T T T G G T T T T T T T T T T G G
23 chr23_40191499 0 40191499 G T T T T T T T T T T T T T T T T T T T
23 chr23_40195199 0 40195199 C C C C C C C C A A A A C C C C C C C C
23 chr23_40221492 0 40221492 C C C C G G C C C C C C C C C C C C C C
23 chr23_40236540 0 40236540 G G G G G G G G T T T T G G G G G G G G
23 chr23_40267037 0 40267037 T T T T T T T T T T T T A A T T T T T T
23 chr23_40267800 0 40267800 G G G G G G G G G G G G G G G G C C G G
23 chr23_40288369 0 40288369 C C C C C C C C G G G G C C C C C C C C
23 chr23_40290361 0 40290361 G G G G G G G G G G G G G T G G G G G G
23 chr23_40290839 0 40290839 T T T T T T T T T T A T T T T T T T T T
23 chr23_40306397 0 40306397 G G G G G G G G G G G G G G C C G G G G
23 chr23_40317624 0 40317624 G G G G G G G G G G C G G G G G G G G G
23 chr23_40329898 0 40329898 C C C C A C C C C C C C C C C C C C C C
23 chr23_40331677 0 40331677 A A C C C C A A C C C C C C C C C C A A
23 chr23_40421873 0 40421873 A A A A A A A A T T A T A A A A A A A A
23 chr23_40425713 0 40425713 C C C C C C C C A A A A C C C C C C C C
23 chr23_40428170 0 40428170 T T T T T T T T G G G G T T T T T T T T
23 chr23_40444627 0 40444627 T T T T A T T T T T T T T T T T T T T T
23 chr23_40457116 0 40457116 C C C C C C C C C C A C C C C C C C C C
23 chr23_40458421 0 40458421 T T T T T T T T G G G G T T T T T T T T
23 chr23_40475119 0 40475119 A A A A A A A A A A A A C C A A A A A A
23 chr23_40480063 0 40480063 G G G G G G G G C C C C G G G G G G G G
23 chr23_40494818 0 40494818 G G C G C G G G G G G G G G G G G G G G
23 chr23_40505693 0 40505693 G G C C C C G G C C C C C C C C C C G G
23 chr23_40515778 0 40515778 C C C C C G C C C C C C C C C C C C C C
23 chr23_40545340 0 40545340 A A A A A T A A A A A A A A A A A A A A
23 chr23_40566543 0 40566543 C C A A C C C C C C C C C C C C C C C C
23 chr23_40571112 0 40571112 T T T T G T T T T T T T T T T T T T T T
23 chr23_40573374 0 40573374 A A A A A A A A A A A A A A A A C C A A
23 chr23_40582042 0 40582042 T T T T T T T T G G G G T T T T T T T T
23 chr23_40600629 0 40600629 A A A A A A A A C C C C A A A A A A A A
23 chr23_40607771 0 40607771 T T T T T T T T T T T T T T G G T T T T
23 chr23_40610137 0 40610137 G G G T G G G G G G G G G G G G G G G G
23 chr23_40617794 0 40617794 C C C C C C C C C C C C A A A A C C C C
23 chr23_40633906 0 40633906 A A A A A A A A T T T T A A A A A A A A
23 chr23_40643151 0 40643151 G G G G G G G G G G G G C G G G G G G G
23 chr23_40645763 0 40645763 C C C C C C C C A A A A C C C C C C C C
23 chr23_40688037 0 40688037 A A A A A A A A A A A A A A A A A C A A
23 chr23_40710753 0 40710753 G G G G G G G G C C C G G G G G G G G G
23 chr23_40713157 0 40713157 A A A A A C A A A A A A A A A A A A A A
23 chr23_40753265 0 40753265 C C C C C C C C C C C C A C C C C C C C
23 chr23_40755359 0 40755359 G G G G G T G G G G G G G G G G G G G G
23 chr23_40800524 0 40800524 C C C C C C C C C C C C C C C C C G C C
23 chr23_40818409 0 40818409 T T T T T T T T T T T T G T T T T T T T
23 chr23_40916939 0 40916939 G G G G G G G G G T G G G G G G G G G G
23 chr23_40921158 0 40921158 G G G G G G G G C C C C G G G G G G G G
23 chr23_40928640 0 40928640 G G G G G G G G G G G G C C C C G G G G
23 chr23_40932029 0 40932029 C C C C C C C C G G G G C C C C C C C C
23 chr23_40966936 0 40966936 C C C C C C C C A C C C C C C C C C C C
23 chr23_40974596 0 40974596 G G T T G G G G T T T T T T T T T T G G
23 chr23_41020394 0 41020394 A A A A A A A A A A A A C C A A A A A A
23 chr23_41046123 0 41046123 G G G G G G G G T T T T G G G G G G G G
23 chr23_41052065 0 41052065 G G G G G G G G C G C C G G G G G G G G
23 chr23_41061552 0 41061552 A A A A A A A A T T T T A A A A A A A A
23 chr23_41065690 0 41065690 C C C C C C C C C C C C C C C C G G C C
23 chr23_41090340 0 41090340 T T T T T T T T T T T T T T T T G G T T
23 chr23_41096747 0 41096747 C C C C C C C C G G G G C C C C C C C C
23 chr23_41106027 0 41106027 C C C C C C C C A A A A C C C C C C C C
23 chr23_41110707 0 41110707 C C C C C C C C C C A C C C C C C C C C
23 chr23_41117538 0 41117538 A A A A A A A A A A A A A A A C A A A A
23 chr23_41123669 0 41123669 A A A A A A A T A A A A A A A A A A A A
23 chr23_41151600 0 41151600 C C C C A C C C C C C C C C C C C C C C
23 chr23_41154090 0 41154090 G G C C C G G G G G G G G G G G G G G G
23 chr23_41180368 0 41180368 T T T T T T T T T T T T A T T T T T T T
23 chr23_41191302 0 41191302 G G G T G G G G G G G G G G G G G G G G
23 chr23_41206665 0 41206665 G G G G G G G G C C C C G G G G G G G G
23 chr23_41225091 0 41225091 T T T T T T T T T T T T T T G T T T T T
23 chr23_41226910 0 41226910 G T G G G G G G G G G G G G G G G G G G
23 chr23_41264436 0 41264436 C C C C C C C C C C C C C C G G C C C C
23 chr23_41266701 0 41266701 T T G G G G T T T T T T T T T T T T T T
23 chr23_41280970 0 41280970 G G G G G G G G G G G G G G T T G G G G
23 chr23_41294585 0 41294585 A C C C C C A A C C C C C C C C C C A A
23 chr23_41309496 0 41309496 A A T T T T A A T T T T T T T T T T A A
23 chr23_41345395 0 41345395 G G G G G G G G C C C C G G G G G G G G
23 chr23_41377882 0 41377882 G G G G G G G G T T T T G G G G G G G G
23 chr23_41380183 0 41380183 T T G T T T T T T T T T T T T T T T T T
23 chr23_41390748 0 41390748 A A A A A A A A C C C C A A A A A A A A
23 chr23_41393701 0 41393701 C C C C C C C C C C C C A C C C C C C C
23 chr23_41431203 0 41431203 A A A A A A A A C C C C A A A A A A A A
23 chr23_41450995 0 41450995 G G T T T T G G T T T T T T T T T T G G
23 chr23_41476157 0 41476157 T T T T A T T T T T T T T T T T T T T T
23 chr23_41479580 0 41479580 C C C C G G C C G G G G G G G G G G C C
23 chr23_41487303 0 41487303 T T T T G T T T T T T T T T T T T T T T
23 chr23_41488789 0 41488789 G G G G G T G G G G G G G G G G G G G G
23 chr23_41503606 0 41503606 G G G G G G G G C C C C G G G G G G G G
23 chr23_41510982 0 41510982 A A A A A A A A A A A A A A T T A A A A
23 chr23_41514925 0 41514925 T T G T T T T T T T T T T T T T T T T T
23 chr23_41546964 0 41546964 T T T T T T T T A A A A T T T T T T T T
23 chr23_41556362 0 41556362 A A A A A A A A T T T T A A A A A A A A
23 chr23_41570444 0 41570444 G G G G G G G G G G C G G G G G G G G G
23 chr23_41575438 0 41575438 A A A A A A A A C C C C A A A A A A A A
23 chr23_41575556 0 41575556 G G G G G T G G G G G G G G G G G G G G
23 chr23_41601328 0 41601328 A A A A A A A A A A A A A C A A A A A A
23 chr23_41602085 0 41602085 C C C C C C C C C C C C C C C C G G C C
23 chr23_41604586 0 41604586 G G G G G G G G G G G G G G G G C G G G
23 chr23_41608486 0 41608486 T T G G G G G T G G G G G G G G G G G G
23 chr23_41609019 0 41609019 C C A C C C C C C C C C C C C C C C C C
23 chr23_41615840 0 41615840 C C A C C C C C C C C C C C C C C C C C
23 chr23_41628624 0 41628624 A T A A A A T T A A A A A A A A A A A A
23 chr23_41656176 0 41656176 G G G G G G G G T T T T G G G G G G G G
23 chr23_41675639 0 41675639 A A A A A A A A A C C C A A A A A A A A
23 chr23_41695908 0 41695908 A A A A A A A A A A A A A A C C A A A A
23 chr23_41704264 0 41704264 G G T T T T G G T T T T T T T T T T G G
23 chr23_41727893 0 41727893 T T T T T T T T A T T T T T T T T T T T
23 chr23_41729087 0 41729087 A A A A A C A A A A A A A A A A A A A A
23 chr23_41766478 0 41766478 A A A A A A A A A A A A A A A A T T A A
23 chr23_41799041 0 41799041 A A A A A A A A A C A C A A A A A A A A
23 chr23_41806340 0 41806340 G G G T G T G G G G G G T T T T T T G G
23 chr23_41818898 0 41818898 G G G T G G G G G G G G G G G G G G G G
23 chr23_41824572 0 41824572 C C C C C C G G C C C C C C C C C C C C
23 chr23_41824600 0 41824600 G G G G G G G G G G G G T T T T T T G G
23 chr23_41826986 0 41826986 C C C C C C C C A A A A A A A A A A C C
23 chr23_41829888 0 41829888 C C C C C C C C C C G G C C C C C C C C
23 chr23_41858952 0 41858952 C C C C C C C C A A A A C C C C C C C C
23 chr23_41859292 0 41859292 G G T T T T G G G G G G G G G G G G G G
23 chr23_41863545 0 41863545 T T T T T T T T A A A T T T T T T T T T
23 chr23_41869803 0 41869803 T T T T A A T T T T T T T T T T T T T T
23 chr23_41879690 0 41879690 T T T T T T T T G G G G T T T T T T T T
23 chr23_41880742 0 41880742 C C C C C C C C C C C C A C C C C C C C
23 chr23_41939163 0 41939163 G G T T G T G G G G G G G G G G G G G G
23 chr23_41967815 0 41967815 G G G G G G G G T T T T G G G G G G G G
23 chr23_41968644 0 41968644 A C A A A A A A A A A A A A A A A A A A
23 chr23_41984860 0 41984860 A A A A A A A A A A A A A A T T A A A A
23 chr23_41993278 0 41993278 C C C C C C C C A A A A C C C C C C C C
23 chr23_42004745 0 42004745 G G G G G G G G T T T T G G G G G G G G
23 chr23_42005887 0 42005887 A C A A A A A A A A A A A A A A A A A A
23 chr23_42026604 0 42026604 A A A A A A A A A A A A A A A A A T A A
23 chr23_42032718 0 42032718 C C C C C C C C C C C C C C C C A A C C
23 chr23_42047212 0 42047212 T T G G G G T T G G G G G G G G G G T T
23 chr23_42062061 0 42062061 A A T T T T A T T T T T T T T T T T T T
23 chr23_42063076 0 42063076 G G G G G G G G C C C C C C C C C C G G
23 chr23_42063279 0 42063279 G G G G G G G G T T T T G G G G G G G G
23 chr23_42068766 0 42068766 A A A A A A A A C C C C A A A A A A A A
23 chr23_42072271 0 42072271 C C C C C C C C C C C C C G C C C C C C
23 chr23_42098177 0 42098177 G G G G G G G G G G C G G G G G G G G G
23 chr23_42126218 0 42126218 T T T T T T T T T T G T T T T T T T T T
23 chr23_42155920 0 42155920 A A A A A A A A C C C C A A A A A A A A
23 chr23_42178092 0 42178092 T T T T T T T T G G G T T T T T T T T T
23 chr23_42180925 0 42180925 C C C C C G C C C C C C C C C C C C C C
23 chr23_42185458 0 42185458 G G G G G G G G T T G T G G G G G G G G
23 chr23_42197486 0 42197486 C C C C G G C C C C C C C C C C C C C C
23 chr23_42214851 0 42214851 T T A A A A T T A A A A A A A A A A T T
23 chr23_42214906 0 42214906 T T G G T T T T T T T T T T T T T T T T
23 chr23_42231662 0 42231662 C C C C C C C C C C C C C C C C G G C C
23 chr23_42236310 0 42236310 C C C C C C C C C C C C C C G G C C C C
23 chr23_42259803 0 42259803 T T T T T T T T A A A A T T T T T T T T
23 chr23_42268461 0 42268461 G G G G G T G G G G G G G G G G G G G G
23 chr23_42278971 0 42278971 T T T T T T T T G G G G T T T T T T T T
23 chr23_42300341 0 42300341 G G G G G G G T G G G G G G G G G G G G
23 chr23_42301630 0 42301630 A A A A A A A A A A A A A A A A C C A A
23 chr23_42304134 0 42304134 C C C G C C C C C C C C C C C C C C C C
23 chr23_42329013 0 42329013 A A C C C C A A C C C C A A A A A A C C
23 chr23_42352142 0 42352142 T T T T T T T T T T T T A T A A T T T T
23 chr23_42359640 0 42359640 A A A A A A A A A T A A A A A A A A A A
23 chr23_42362054 0 42362054 G G G G G G G G G G G G G G C C G G G G
23 chr23_42363184 0 42363184 C C C C C C C C G G G G C C C C C C C C
23 chr23_42367695 0 42367695 A A A A A A A A A A A T A A A A A A A A
23 chr23_42373860 0 42373860 C C C C C C C C C G C C C C C C C C C C
23 chr23_42394025 0 42394025 G G G G G G G G G G G G G G C C G G G G
23 chr23_42394076 0 42394076 A A A A A A A A A A A A A C A A A A A A
23 chr23_42414617 0 42414617 A A A A A A A A A C A C A A A A A A A A
23 chr23_42428394 0 42428394 G G G G G G G G G T G T G G G G G G G G
23 chr23_42437514 0 42437514 T T T T T T T T T T T T T T T T A A T T
23 chr23_42469207 0 42469207 C C C C C C C C A A A A C C C C C C C C
23 chr23_42490105 0 42490105 G G G G G G G G G G G G G G G G C G G G
23 chr23_42500791 0 42500791 A A A A A A A A A C A A A A A A A A A A
23 chr23_42521531 0 42521531 A A A A A A A A A A A A A C A A A A A A
23 chr23_42534839 0 42534839 G G G G G G G G G G G G G G C G G G G G
23 chr23_42541584 0 42541584 G G G G G G G G G G G G C G G G G G G G
23 chr23_42559779 0 42559779 G G G G G G G G G G G G G G C G G G G G
23 chr23_42577751 0 42577751 C C C C C C A C C C C C C C C C C C C C
23 chr23_42580220 0 42580220 G G T T G G G G G G G G G G G G G G G G
23 chr23_42583820 0 42583820 A A A A A A A A A A A A A A T T A A A A
23 chr23_42592361 0 42592361 A A T T A T A A A A A A A A A A A A A A
23 chr23_42625500 0 42625500 C C G G G G C C G G G G G G G G G G C C
23 chr23_42652771 0 42652771 G T T T T T T T T T T T T T T T T T G G
23 chr23_42661474 0 42661474 A A A A A A A A A T A A A A A A A A A A
23 chr23_42663178 0 42663178 G G G G G G G G T T T T G G G G G G G G
23 chr23_42672925 0 42672925 T T T T T T T T T T T T T T A T T T T T
23 chr23_42685040 0 42685040 C C C C C C C C C C C C C C C C A C C C
23 chr23_42692242 0 42692242 G G G G G T G G G G G G G G G G G G G G
23 chr23_42695355 0 42695355 G G G G C G G G G G G G G G G G G G G G
23 chr23_42700762 0 42700762 C C C C C C C C C C C C C C C C A C C C
23 chr23_42717102 0 42717102 G G G G C G G G G G G G C C C C C C G G
23 chr23_42739999 0 42739999 A A A A A A A A C C C C A A A A A A A A
23 chr23_42762512 0 42762512 G G G G G G G G T T T T G G G G G G G G
23 chr23_42790635 0 42790635 T T T T G G T T T T T T T T T T T T T T
23 chr23_42817511 0 42817511 C C G G G G C C C C C C C C C C C C C C
23 chr23_42833667 0 42833667 A A A A A A A A C C C C A A A A A A A A
23 chr23_42842106 0 42842106 A A A A A A A A A A A A C C C C C C A A
23 chr23_42879410 0 42879410 C C G G G G C C C C C C C C C C C C C C
23 chr23_42912932 0 42912932 A A A A A A A A A C A C A A A A A A A A
23 chr23_42915545 0 42915545 C C C C C C C C C C C C A C C C C C C C
23 chr23_42919793 0 42919793 A A A A A A A A A C A C A A A A A A A A
23 chr23_42929752 0 42929752 G G G G G G G G G G G G T T G G G G G G
23 chr23_42955316 0 42955316 T T T T T T T T G G G G T T T T T T T T
23 chr23_42987902 0 42987902 T T T T T T A T T T T T T T T T T T A A
23 chr23_43027385 0 43027385 T T T T T T T T G G G G T T T T T T T T
23 chr23_43031171 0 43031171 A A A A C C A A A A A A A A A A A A A A
23 chr23_43040144 0 43040144 G G G G G G G G G G G G G G G T G G G G
23 chr23_43066298 0 43066298 T T T T T T A T T T T T T T A A T T T T
23 chr23_43075676 0 43075676 C C C C C C C C C C C C A C C C C C C C
23 chr23_43081223 0 43081223 C C C C C C C C C C C C C C A A C C C C
23 chr23_43081594 0 43081594 A A C C C C A A C C C C C C C C C C A A
23 chr23_43094749 0 43094749 G G G G G G G G G G G G G G G G T T G G
23 chr23_43097481 0 43097481 A A A A A A A A C C C C A A A A A A A A
23 chr23_43142822 0 43142822 T T T T T T T T G G G G T T T T T T T T
23 chr23_43180238 0 43180238 A A C C C C A C C C C C C C C C C C C C
23 chr23_43188344 0 43188344 A A A A A A A A A A A A A A C C A A A A
23 chr23_43214643 0 43214643 G G G G G G G G G G G G C G G G G G G G
23 chr23_43237280 0 43237280 T T T T T T T T T T T T A A T T T T T T
23 chr23_43243714 0 43243714 G G T T T T G G T T T T T T T T T T G G
23 chr23_43269219 0 43269219 C C G G C C C C C C C C C C C C C C C C
23 chr23_43287915 0 43287915 A A A A A A A A A A A A A A A A A C A A
23 chr23_43301515 0 43301515 G T T T T T T T T T T T T T T T T T T T
23 chr23_43314019 0 43314019 A A A A A A A A A A A C A A A A A A A A
23 chr23_43330609 0 43330609 C C C C A A C C C C C C C C C C C C C C
23 chr23_43332382 0 43332382 T T T T T T T T G G G G T T T T T T T T
23 chr23_43344103 0 43344103 A T A A A A A A A A A A A A A A A A A A
23 chr23_43347904 0 43347904 T T T T T T T T T T T T T T G G T T T T
23 chr23_43359055 0 43359055 A A A A A A A A A A A A T T T T A A A A
23 chr23_43367592 0 43367592 T T T T T T T T T T T T T T T T G G T T
23 chr23_43369425 0 43369425 C C G G G G C C G G G G G G G G G G C C
23 chr23_43370343 0 43370343 C C C C G G C C C C C C C C C C C C C C
23 chr23_43390399 0 43390399 T T T T T T T T T T T T G G G G G G T T
23 chr23_43410863 0 43410863 C C C C C C C C C C C C C C C C G G C C
23 chr23_43433657 0 43433657 G G G G G G G G T T T T G G G G G G G G
23 chr23_43453028 0 43453028 A A A A A A A A A A A A A A T T T T A A
23 chr23_43484634 0 43484634 C G C C C C C C C C C C C C C C C C C C
23 chr23_43501920 0 43501920 T T T T T T T T T T T T T T A A T T T T
23 chr23_43502617 0 43502617 T T T T T T T T T T T T A T T T T T T T
23 chr23_43510242 0 43510242 C C C C A A C C C C C C C C C C C C C C
23 chr23_43534664 0 43534664 T T T T T T T T T T A T T T T T T T T T
23 chr23_43576918 0 43576918 T T G T T T T T T T T T T T T T T T T T
23 chr23_43579039 0 43579039 A A A A A A C C A A A A A A A A A A A A
23 chr23_43579935 0 43579935 A C C C C C A A C C C C C C C C C C C C
23 chr23_43593716 0 43593716 G G G G G G G G G G G G G T G G G G G G
23 chr23_43602262 0 43602262 G G G G G G G G C C C C G G G G G G G G
23 chr23_43611494 0 43611494 G G C C C C G G C C C C G G C C C C G G
23 chr23_43620867 0 43620867 A T T T T T T T T T T T T T T T T T T T
23 chr23_43621376 0 43621376 T T G T G G T T T T T T T T T T T T T T
23 chr23_43644329 0 43644329 T T T T T T T T T T T T T T T T G T T T
23 chr23_43663403 0 43663403 C C C C C C C C A A A A C C C C C C C C
23 chr23_43681529 0 43681529 A A A A A A A A A A A A A A A A A T A A
23 chr23_43685269 0 43685269 T T T T T T T T A A A A T T T T T T T T
23 chr23_43720011 0 43720011 A A C C C C A A A A A A A A A A A A A A
23 chr23_43745800 0 43745800 T T T T T T T T G G G G T T T T T T T T
23 chr23_43746595 0 43746595 T T A T T T T T T T T T T T T T T T T T
23 chr23_43797192 0 43797192 G G G G C C G G G G G G G G G G G G G G
23 chr23_43812717 0 43812717 A A A A A A A A A A A A A C A A A A A A
23 chr23_43814043 0 43814043 T T T T T T T T T T T T G T T T T T T T
23 chr23_43825586 0 43825586 G G G G G G G G G G G G G T G G G G G G
23 chr23_43838443 0 43838443 G G C C G G G G G G G G G G G G G G G G
23 chr23_43842423 0 43842423 G G G G G G G G G T G G G G G G G G G G
23 chr23_43851483 0 43851483 G G G G G G G G C C C C G G G G G G G G
23 chr23_43852035 0 43852035 T T T T T T T T G G G T T T T T T T T T
23 chr23_43858813 0 43858813 C C G G G G C C C C C C G G G G G G C C
23 chr23_43884205 0 43884205 C C G G C C C C C C C C C C C C C C C C
23 chr23_43895869 0 43895869 G G G G G G G G G G G G G G G T G G G G
23 chr23_43933793 0 43933793 C C C C C C C C C G C C C C C C C C C C
23 chr23_43938762 0 43938762 A A A A A A A A A A A C A A A A A A A A
23 chr23_43941147 0 43941147 G G G G G G G G C C C C G G G G G G G G
23 chr23_43949771 0 43949771 T T T T T T T T T T T T T T G G T T T T
23 chr23_43965702 0 43965702 C C C C C C C C G G C G C C C C C C C C
23 chr23_43981780 0 43981780 A A C C C C C C C C C C C C C C C C C C
23 chr23_43992844 0 43992844 A A A A A A T T A A A A A A A A A A A A
23 chr23_43994986 0 43994986 A A A A A A A A A C A A A A A A A A A A
23 chr23_43995313 0 43995313 A A A A A A A A A A A A A C A A A A A A
23 chr23_44000976 0 44000976 A A A A A A A A A A A A C C C C C C A A
23 chr23_44005204 0 44005204 G G G G G G G G G G G G C C C C C C G G
23 chr23_44013302 0 44013302 G G G G G G G G G G G G G G G G C G G G
23 chr23_44025846 0 44025846 A A A A A A A A A A A T A A A A A A A A
23 chr23_44031499 0 44031499 G G G G G G G G C C C C C C C C C C G G
23 chr23_44033088 0 44033088 T T T T T T T T T T T T G T T T T T T T
23 chr23_44044316 0 44044316 T T T T T T T T T T T T G G G G G G T T
23 chr23_44057369 0 44057369 G G G G G G G G G G G G G G G G G T G G
23 chr23_44069300 0 44069300 C C C C C C C C C C C C C G C C C C C C
23 chr23_44070595 0 44070595 G G C C C C G G C C C C C C C C C C G G
23 chr23_44089268 0 44089268 A A A A A A A A A A A A A A A A A T A A
23 chr23_44096234 0 44096234 G G G G G G G G C G G G G G G G G G G G
23 chr23_44098603 0 44098603 G G G G G G G G G G G G G G T T G G G G
23 chr23_44105341 0 44105341 G G G G G G G G T T T T G G G G G G G G
23 chr23_44114502 0 44114502 T T T T T T T T A A A A T T T T T T T T
23 chr23_44197561 0 44197561 A A A A A A A A C C C C A A A A A A A A
23 chr23_44205612 0 44205612 G G G G G G G G G G G G C G G G G G G G
23 chr23_44296107 0 44296107 T T T T T T T T T T T T T T G G T T T T
23 chr23_44297169 0 44297169 G G G G G G G G T T T T G G G G G G G G
23 chr23_44307277 0 44307277 C C C C C C C C A C C C C C C C C C C C
23 chr23_44308149 0 44308149 T T T T T T T T T T G T T T T T T T T T
23 chr23_44315652 0 44315652 G G G G G G G G G G G G C G G G G G G G
23 chr23_44319901 0 44319901 C C C G C C C C C C C C C C C C C C C C
23 chr23_44322777 0 44322777 C C C C C C C C C C C C C C C C G G C C
23 chr23_44348405 0 44348405 A A A A A A A A A A A A A T A A A A A A
23 chr23_44348457 0 44348457 T T T T T T T T T T T T T T G G T T T T
23 chr23_44349341 0 44349341 C C C C G G C C C C C C C C C C C C C C
23 chr23_44353730 0 44353730 G G G G G G C C G G G G G G G G G G G G
23 chr23_44400307 0 44400307 A A A A A A A A C C C C A A A A A A A A
23 chr23_44410555 0 44410555 C C C C C C C C G G G G C C C C C C C C
23 chr23_44426356 0 44426356 C C C C C C C C C C C C G G G G G G C C
23 chr23_44442535 0 44442535 C C C C C C A C C C C C C C C C C C C C
23 chr23_44447079 0 44447079 C C C C C C C C C C C G C C C C C C C C
23 chr23_44448534 0 44448534 T T T T T T T T A A A T T T T T T T T T
23 chr23_44458958 0 44458958 A A A A A A A A T T A T A A A A A A A A
23 chr23_44483963 0 44483963 T T T T T T T T T T T T G G T T T T T T
23 chr23_44493969 0 44493969 A A A A A A A A C C C C A A A A A A A A
23 chr23_44498950 0 44498950 C C G G G G C C C C C C C C C C C C C C
23 chr23_44500803 0 44500803 G G G G G G G G G G G G C G G G G G G G
23 chr23_44516147 0 44516147 A A A A A A A A A A A A A A A A C C A A
23 chr23_44538908 0 44538908 G G G G G G G G G G G G C G G G G G G G
23 chr23_44542161 0 44542161 A A A A A A A A A A A A A A A A C C A A
23 chr23_44548053 0 44548053 T T T T T T T T T T G T T T T T T T T T
23 chr23_44557263 0 44557263 C C C C C C C C C C C C A A C C C C C C
23 chr23_44560140 0 44560140 A A A A A A A A C C C C A A A A A A A A
23 chr23_44565903 0 44565903 T T T T T T T T T T A T T T T T T T T T
23 chr23_44568152 0 44568152 G G G G G G G G C G G G G G G G G G G G
23 chr23_44573383 0 44573383 G G T T G G G G G G G G G G G G G G G G
23 chr23_44590444 0 44590444 G G C C G G G G G G G G G G G G G G G G
23 chr23_44611989 0 44611989 T T A A A A T T A A A A T T T T T T T T
23 chr23_44615190 0 44615190 A A A A A A A A A A A C A A A A A A A A
23 chr23_44639100 0 44639100 T T T T T T T T T T G T T T T T T T T T
23 chr23_44651146 0 44651146 T T T T T T T T A A A A T T T T T T T T
23 chr23_44652390 0 44652390 G G G G G G G T G G G G G G G G G G G G
23 chr23_44652626 0 44652626 C C C C C C C C G G G G C C C C C C C C
23 chr23_44655908 0 44655908 T T T T T T T T G T G T T T T T T T T T
23 chr23_44703005 0 44703005 A C C C C C C C C C C C C C C C C C A A
23 chr23_44703447 0 44703447 G G G G G G G G G G G G C G G G G G G G
23 chr23_44727716 0 44727716 A A A A A A A A C C C C A A A A A A A A
23 chr23_44752956 0 44752956 A A A A A A A A T T T T A A A A A A A A
23 chr23_44769748 0 44769748 G G G G G G G G T T G T G G G G G G G G
23 chr23_44783661 0 44783661 A A A A A A A A C C A C A A A A A A A A
23 chr23_44822367 0 44822367 T T T T T T T T T T T T T T G T T T T T
23 chr23_44839933 0 44839933 A A A A A A A A T T T T A A A A A A A A
23 chr23_44843858 0 44843858 A A A A A A A A T T T T A A A A A A A A
23 chr23_44856233 0 44856233 T T T T G G T T T T T T T T T T T T T T
23 chr23_44856260 0 44856260 A A T T T T A A T T T T T T T T T T A A
23 chr23_44883179 0 44883179 A A A A A A A A A A A A A A C C A A A A
23 chr23_44894345 0 44894345 C C C C C C A A C C C C C C C C C C C C
23 chr23_44922221 0 44922221 G G G G G G G G T T T T G G G G G G G G
23 chr23_44922285 0 44922285 A A C C A A A A A A A A A A A A A A A A
23 chr23_44959073 0 44959073 A A A A A A A A A A A A A A A A A T A A
23 chr23_44970109 0 44970109 A A A A A A A A C C C C A A A A A A A A
23 chr23_44970889 0 44970889 A A A A C C A A A A A A A A A A A A A A
23 chr23_44971624 0 44971624 G G G G T T G G T T T T T T T T T T G G
23 chr23_44985087 0 44985087 T T T T T T T T G G G G T T T T T T T T
23 chr23_44998181 0 44998181 T T T T T T T T T T T T T T A A T T T T
23 chr23_45006229 0 45006229 T T T T T T T T T T T T T T G G T T T T
23 chr23_45025626 0 45025626 A T A A A A A A A A A A A A A A A A A A
23 chr23_45032479 0 45032479 G G G G G G G T G G G G G G G G G G T T
23 chr23_45084689 0 45084689 C C A C C C C C C C C C C C C C C C C C
23 chr23_45088870 0 45088870 T T T T T T T T T T T T G T T T T T T T
23 chr23_45089625 0 45089625 A A A A A A A A T T T T A A A A A A A A
23 chr23_45092091 0 45092091 C C C C C C C C C C C C C C C C G G C C
23 chr23_45102222 0 45102222 G G G G G G G G G G G G G G G T G G G G
23 chr23_45109046 0 45109046 C C C C C C C C G G G G C C C C C C C C
23 chr23_45162570 0 45162570 G G G G G G G G G G G G C G G G G G G G
23 chr23_45164783 0 45164783 A A A A A A A A A A A A A A T T A A A A
23 chr23_45168175 0 45168175 G G G G G G G G G G G G G G G G G T G G
23 chr23_45171206 0 45171206 A A A T T T A A A A A A A A A A A A A A
23 chr23_45174299 0 45174299 C C C C C C C C A A A A C C C C C C C C
23 chr23_45205553 0 45205553 A A A A A A A A T T T T A A A A A A A A
23 chr23_45228114 0 45228114 A A A A A A A A C C C C A A A A A A A A
23 chr23_45245255 0 45245255 G G G G G G G G G G G G C G G G G G G G
23 chr23_45251931 0 45251931 C C C C C C C C C G C C C C C C C C C C
23 chr23_45269827 0 45269827 G G G G G G G G G G G G C G G G G G G G
23 chr23_45282320 0 45282320 G G G G G G G G G G G T G G G G G G G G
23 chr23_45297939 0 45297939 A A T T T T A A T T T T A A A A A A A A
23 chr23_45304631 0 45304631 C C C C C C C C C C C C A C C C C C C C
23 chr23_45315054 0 45315054 G G G G G G G G T T T T T T T T T T G G
23 chr23_45317665 0 45317665 G G T T T T G G T T T T T T T T T T G G
23 chr23_45326413 0 45326413 G G T T T T G G G G G G G G G G G G G G
23 chr23_45351620 0 45351620 C C C C C C C C A A A A C C C C C C C C
23 chr23_45354351 0 45354351 A A A A C C A A A A A A A A A A A A A A
23 chr23_45365704 0 45365704 A A A A A A A A A A A A A A A T A A A A
23 chr23_45409603 0 45409603 C C C C C C C C G G G G C C C C C C C C
23 chr23_45422966 0 45422966 A A A A A A A A A A A C A A A A A A A A
23 chr23_45437157 0 45437157 G G G G G G G G G G G G T T T T T T G G
23 chr23_45446828 0 45446828 C C C C C C C C A A A A A A A A A A C C
23 chr23_45448237 0 45448237 C C G G G G C C G G G G G G G G G G C C
23 chr23_45467691 0 45467691 A A A A A A A A A A A A C C A A A A A A
23 chr23_45484747 0 45484747 T T T T G G T T T T T T T T T T T T T T
23 chr23_45502972 0 45502972 G G G G G G G G G G G T G G G G G G G G
23 chr23_45504508 0 45504508 A A A A A A A C A A A A A A A A A A A A
23 chr23_45508162 0 45508162 T T T T T T T T T T T T T T T T G T T T
23 chr23_45552027 0 45552027 A A A A A A A A A C C C A A A A A A A A
23 chr23_45576501 0 45576501 T T G T T T T T T T T T T T T T T T T T
23 chr23_45595584 0 45595584 G G G G G G G G T T T T T T T T T T G G
23 chr23_45602642 0 45602642 C C C C C C C C C G C C C C C C C C C C
23 chr23_45620099 0 45620099 C C G G C C C C G G G G C C C C C C C C
23 chr23_45666073 0 45666073 A A A A A A A A C C C C A A A A A A A A
23 chr23_45684985 0 45684985 C C C C C C C C A A A A C C C C C C C C
23 chr23_45685497 0 45685497 T T T T T T T T T T T T G G T T T T T T
23 chr23_45703911 0 45703911 G G G G G G G G T T T T G G G G G G G G
23 chr23_45705787 0 45705787 G T G G G G G G G G G G G G G G G G G G
23 chr23_45718842 0 45718842 G G G G G G G G C G G G G G G G G G G G
23 chr23_45725164 0 45725164 G G G G G G G G G G G G C G G G G G G G
23 chr23_45736033 0 45736033 A T T T T T T T T T T T T T T T T T T T
23 chr23_45743141 0 45743141 A A A A A A A A A C A A A A A A A A A A
23 chr23_45754753 0 45754753 C C C C C C C C C C C C A C C C C C C C
23 chr23_45758451 0 45758451 A A A A A A A A A A A A A A A A T T A A
23 chr23_45781207 0 45781207 G G G G G G T T G G G G G G G G G G G G
23 chr23_45782994 0 45782994 C C C C C C C C G G G G C C C C C C C C
23 chr23_45798500 0 45798500 T T T T T T T T G G G G T T T T T T T T
23 chr23_45828288 0 45828288 A A A A A A A A A A A T A A A A A A A A
23 chr23_45828907 0 45828907 G G G G G G G G G G G G G G C G G G G G
23 chr23_45859805 0 45859805 A A A A A A A A A A A A A A A A C C A A
23 chr23_45869034 0 45869034 C C C C C C C C G G G G C C C C C C C C
23 chr23_45897510 0 45897510 T T T T T T T T G G G G T T T T T T T T
23 chr23_45953616 0 45953616 T T T T T T T T T T T T T T T T G T T T
23 chr23_45982233 0 45982233 A A A A A A A A A A A A C C A A A A A A
23 chr23_46025801 0 46025801 G G G G G G G G T T T T G G G G G G G G
23 chr23_46041578 0 46041578 T T T T A T T T T T T T T T T T T T T T
23 chr23_46045816 0 46045816 G G G G G G C G G G G G G G G G G G G G
23 chr23_46090730 0 46090730 G G G G G G G G C C C G G G G G G G G G
23 chr23_46106883 0 46106883 C C C C C C C C C C C C C G C C C C C C
23 chr23_46124923 0 46124923 A A A A A A A A A A A C A A A A A A A A
23 chr23_46126554 0 46126554 C C C C C C C C G G C G C C C C C C C C
23 chr23_46127678 0 46127678 A C A A A A A A A A A A A A A A A A A A
23 chr23_46143735 0 46143735 G G G G G G G G C C C C G G G G G G G G
23 chr23_46150084 0 46150084 A A A A A A A A A A A A A A A A C C A A
23 chr23_46150746 0 46150746 T T T T T T T T T T T T T T T T G G T T
23 chr23_46165694 0 46165694 G G G G G G G G C C C C G G G G G G G G
23 chr23_46179399 0 46179399 A A A A A A A A C C C C A A A A A A A A
23 chr23_46179839 0 46179839 T T T T T T T T T T A T T T T T T T T T
23 chr23_46189541 0 46189541 T T T T T T T T T T T T G T T T T T T T
23 chr23_46195573 0 46195573 G G G G G G G G C C C C G G G G G G G G
23 chr23_46245436 0 46245436 C C C C C C C C A A A C C C C C C C C C
23 chr23_46247271 0 46247271 C C C C C C C C A A A A C C C C C C C C
23 chr23_46258840 0 46258840 C C C C C C A C C C C C C C C C C C C C
23 chr23_46259450 0 46259450 T T T T T T T T T T T T A T T T T T T T
23 chr23_46261056 0 46261056 A A A A A A A A A A A A T T A A A A A A
23 chr23_46261457 0 46261457 G G G G G G G G G T G G G G G G G G G G
23 chr23_46264192 0 46264192 C C C G C C C C C C C C C C C C C C C C
23 chr23_46284245 0 46284245 G G C C G G G G G G G G G G G G G G G G
23 chr23_46300954 0 46300954 A A A A A A A A A A A A A C A A A A A A
23 chr23_46315073 0 46315073 C C A A A A C C A A A A A A A A A A C C
23 chr23_46333943 0 46333943 G G G G G G G G G G G G C G G G G G G G
23 chr23_46339545 0 46339545 A A A A A A A A A A A A A A A C A A A A
23 chr23_46345050 0 46345050 A A A A C C A A A A A A A A A A A A A A
23 chr23_46375115 0 46375115 A A A A A A A A A A A A A A A T A A A A
23 chr23_46412245 0 46412245 A A A A A A A A A T A A A A A A A A A A
23 chr23_46422611 0 46422611 A A A A A T A A A A A A A A A A A A A A
23 chr23_46442773 0 46442773 G G G G C G G G G G G G G G G G G G G G
23 chr23_46464521 0 46464521 T T T T T T T T G T G T T T T T T T T T
23 chr23_46477591 0 46477591 A A A A A A A A C C C C A A A A A A A A
23 chr23_46489250 0 46489250 C C C C C C A C C C C C C C C C C C C C
23 chr23_46493201 0 46493201 T T T T T T T T A A A A T T T T T T T T
23 chr23_46513209 0 46513209 G G G G G G G G G G G G G G G T G G G G
23 chr23_46524689 0 46524689 G G G G G G G T G G G G G G G G G G G G
23 chr23_46525011 0 46525011 C C C C A A C C C C C C A C A A C C C C
23 chr23_46528489 0 46528489 A T T T T T T T T T T T T T T T T T T T
23 chr23_46566335 0 46566335 A A A A A A A A A T A A A A A A A A A A
23 chr23_46567848 0 46567848 T T T T G G T T T T T T T T T T T T T T
23 chr23_46573534 0 46573534 G G G G G G G G T T T T G T G G G G G G
23 chr23_46584316 0 46584316 T T T T T T T T T T T T G G T T G G T T
23 chr23_46593788 0 46593788 T T T T G G T T T T T T T T T T T T T T
23 chr23_46604087 0 46604087 A A A A A A A A A A A A A T A A A A A A
23 chr23_46627449 0 46627449 T T G G T T T T T T T T T T T T T T T T
23 chr23_46643499 0 46643499 T T T T T T T T A A A A T T T T T T T T
23 chr23_46649349 0 46649349 G G G G G G G G G G G G G G T T G G G G
23 chr23_46650543 0 46650543 C C C C C C C C G G G G C C C C C C C C
23 chr23_46724288 0 46724288 G G G G G G G G G G G G C G G G G G G G
23 chr23_46725382 0 46725382 G G G G G G G G G G G G C C G G G G G G
23 chr23_46725720 0 46725720 G G G G G G G G C G G G G G G G G G G G
23 chr23_46728729 0 46728729 A A A A A A A A C C C C A A A A A A A A
23 chr23_46769369 0 46769369 C C C C C C C C G G G G C C C C C C C C
23 chr23_46788845 0 46788845 G T T T T T T T T T T T T T T T T T T T
23 chr23_46794487 0 46794487 G G T T T T G G G G G G G G G G G G G G
23 chr23_46847071 0 46847071 A A A C A A A A A A A A A A A A A A A A
23 chr23_46857840 0 46857840 A A A A C C A A A A A A A A A A A A A A
23 chr23_46859917 0 46859917 C C A A A A C C C C C C A A C C C C C C
23 chr23_46868178 0 46868178 G G G G G G G G C G G G G G G G G G G G
23 chr23_46891120 0 46891120 G G G G C C G G C C C C C G C C C C G G
23 chr23_46897579 0 46897579 G G G G C C G G G G G G C C C G C C G G
23 chr23_46915132 0 46915132 A A A A A A A A C C C C A A A A A A A A
23 chr23_46918231 0 46918231 G G G G G G G G G G G G G G G G C G G G
23 chr23_46919767 0 46919767 T T T T T T T T T T T T A T T T T T T T
23 chr23_46940105 0 46940105 T T T T T T T T T T T T G T T T T T T T
23 chr23_46968365 0 46968365 T T A A A A T T T T T T T T T T T T T T
23 chr23_46974807 0 46974807 G G G T G G G G G G G G G G G G G G G G
23 chr23_47004080 0 47004080 A A A A A A A A A A A A A C A A A A A A
23 chr23_47041057 0 47041057 G T G G G G G G G G G G G G G G G G G G
23 chr23_47050063 0 47050063 C C A A C C C C C C C C C C C C C C C C
23 chr23_47062265 0 47062265 C C C C C C C C C C C C C G C C C C C C
23 chr23_47091850 0 47091850 T T T T T T T T G T T T T T T T T T T T
23 chr23_47104614 0 47104614 A A A A A A A A A A A A A A A A C C A A
23 chr23_47107043 0 47107043 C C C C A A C C C C C C C C C C C C C C
23 chr23_47145522 0 47145522 C C C C G G C C C C C C C C C C C C C C
23 chr23_47148173 0 47148173 G G G G G G G G C C C C G G G G G G G G
23 chr23_47157266 0 47157266 A A A A A A A A A A A A A A A A C C A A
23 chr23_47160193 0 47160193 G G T T T T G G G G G G G T T T G G G G
23 chr23_47163429 0 47163429 G G G G G G G G C C C C G G G G G G G G
23 chr23_47269390 0 47269390 G G G G T T G G G G G G G G G G G G G G
23 chr23_47270349 0 47270349 G G G G G G G G C C C C G G G G G G G G
23 chr23_47272701 0 47272701 A A T T A A A A A A A A A A A A A A A A
23 chr23_47322471 0 47322471 G G G G G G G G G G G G G G G G T T G G
23 chr23_47343303 0 47343303 A A T T A A A A A A A A A A A A A A A A
23 chr23_47399188 0 47399188 C C C C C C C C C G G G C C C C C C C C
23 chr23_47406855 0 47406855 A A A A A A A A A A A A A A A C A A A A
23 chr23_47407057 0 47407057 A A A T A A A A A A A A A A A A A A A A
23 chr23_47415223 0 47415223 C C C C C C C C C C C C C G C C C C C C
23 chr23_47430977 0 47430977 C C C C C C C C C C C C C C A A C C C C
23 chr23_47522266 0 47522266 G G G G G G G G G G G G G T G G G G G G
23 chr23_47531867 0 47531867 T T T T T T T T T T A T T T T T T T T T
23 chr23_47546987 0 47546987 G G G T G G G G G G G G G G G G G G G G
23 chr23_47564624 0 47564624 A A A A A A A A C C C C A A A A A A A A
23 chr23_47573962 0 47573962 C C A A A A C C C C C C A A A A A A C C
23 chr23_47600050 0 47600050 T T T T T T T T T T A A T T T T T T T T
23 chr23_47646842 0 47646842 T T T T T T T T T T T T G T T T T T T T
23 chr23_47649871 0 47649871 T T G G T T T T T T T T T T T T T T T T
23 chr23_47737834 0 47737834 A A A A A A A A T T T T A A A A A A A A
23 chr23_47746283 0 47746283 T T A A A A T T A A A A A A A A A A T T
23 chr23_47765518 0 47765518 C C C C C C C C A A A A C C C C C C C C
23 chr23_47766746 0 47766746 T T T T T T T T T T A T T T T T T T T T
23 chr23_47771058 0 47771058 T T T T T T T T A T T T T T T T T T T T
23 chr23_47808960 0 47808960 C C C C C C C C A A A A C C C C C C C C
23 chr23_47827365 0 47827365 C C C C C C C C C C C C C G C C C C C C
23 chr23_47844549 0 47844549 G G T T T T G G T T T T T T T T T T G G
23 chr23_47856059 0 47856059 T T T T T T T T G G G G T T T T T T T T
23 chr23_47858705 0 47858705 A A A A A A A A A A A A C C A A A A A A
23 chr23_47864059 0 47864059 T T T T T T T T G T T T T T T T T T T T
23 chr23_47891201 0 47891201 G G G G G G G G T T T T G G G G G G G G
23 chr23_47912720 0 47912720 C G G G G G G G G G G G G G G G G G G G
23 chr23_47913846 0 47913846 G G G G G G G G G G G G T T T T T T G G
23 chr23_47935944 0 47935944 C C C C C C C C C C C C C C A A C C C C
23 chr23_47936303 0 47936303 T T T T T T T T G G G G T T T T T T T T
23 chr23_47936352 0 47936352 C C C C A A C C C C C C A A A A A A C C
23 chr23_47965320 0 47965320 C C A A A A A A A A A A A A A A A A A A
23 chr23_47965724 0 47965724 G G G G G G G G G G G G G G C C G G G G
23 chr23_47967151 0 47967151 A A A A A A A T A A A A A A A A A A A A
23 chr23_47970284 0 47970284 G G G G G G G G G G G G C G G G G G G G
23 chr23_48002483 0 48002483 G G T T T T G T G G G G G G G G G G G G
23 chr23_48019422 0 48019422 G G G G G G G G G G G G G G G G T T G G
23 chr23_48028855 0 48028855 T T T T T T T T T T T T G T T T T T T T
23 chr23_48040845 0 48040845 T T T T T T T T T T A T T T T T T T T T
23 chr23_48077365 0 48077365 A A A A A C A A A A A A A A A A A A A A
23 chr23_48084632 0 48084632 T T T T T T T T T T G T T T T T T T T T
23 chr23_48096993 0 48096993 C C C C C C C C C C C C C C G G C C C C
23 chr23_48111360 0 48111360 A A A C A A A A A A A A A A A A A A A A
23 chr23_48112540 0 48112540 C C C C C C C C C C C C C C C C G G C C
23 chr23_48121778 0 48121778 A C C C C C C C C C C C C C C C C C C C
23 chr23_48136575 0 48136575 T T T T T T T T T T T T A T T T T T T T
23 chr23_48139063 0 48139063 T T G G G G T T T T T T T T T T T T T T
23 chr23_48158864 0 48158864 G G G G G G G G G G G G G G G T G G G G
23 chr23_48187354 0 48187354 A A C C C C A A C C C C C C C C C C A A
23 chr23_48187534 0 48187534 T T T T T T T T T T T T T T T T G T T T
23 chr23_48197448 0 48197448 G G G G G G G G G G G G G G C G G G G G
23 chr23_48221025 0 48221025 G G G G G G G G G G G G C G G G G G G G
23 chr23_48234732 0 48234732 C C A A A A C C A A A A A C C C C C C C
23 chr23_48285610 0 48285610 G G C C C C G G G G G G G G G G G G G G
23 chr23_48295883 0 48295883 G G G G G G G G G G G G G G G G G T G G
23 chr23_48300525 0 48300525 A A A A A A A A T T T T A A A A A A A A
23 chr23_48308299 0 48308299 T T T T T T T T T T T T T T G G T T T T
23 chr23_48312639 0 48312639 C C C C C C C C C C C C C G G G C C C C
23 chr23_48414319 0 48414319 T T T T T T T T G T G T T T T T T T T T
23 chr23_48416079 0 48416079 T T T T T T T T A A A A T T T T T T T T
23 chr23_48422086 0 48422086 G G T T T T G T G G G G T T T T T T G G
23 chr23_48427542 0 48427542 G G G G G G G G G G G G G T G G G G G G
23 chr23_48493433 0 48493433 T T T T T T T T T T T T T T T T A T T T
23 chr23_48497529 0 48497529 A A A A A A A A A A A A A T A A A A A A
23 chr23_48514418 0 48514418 G G G T G G G G G G G G G G G G G G G G
23 chr23_48524139 0 48524139 C C C C C C C C G G G G C C C C C C C C
23 chr23_48540348 0 48540348 C C C C C C C C C C C C C G C C C C C C
23 chr23_48549447 0 48549447 A A A A A C A A A A A A A A A A A A A A
23 chr23_48589702 0 48589702 C C C C C C C C G G G G C C C C C C C C
23 chr23_48610833 0 48610833 T T T T T T T T T T T T T T A A T T T T
23 chr23_48656001 0 48656001 C C C C C C C C G G G G C C C C C C C C
23 chr23_48657092 0 48657092 T T T T T T T T A A A A A A A A T T T T
23 chr23_48665623 0 48665623 A A A A A A A A A A A A A A A A T T A A
23 chr23_48679919 0 48679919 T T T T T T G T T T T T T T T T T T T T
23 chr23_48692982 0 48692982 C C C C C G C C G G G G G G G G G G C C
23 chr23_48701800 0 48701800 T T T T A T T T T T T T T T T T T T T T
23 chr23_48717546 0 48717546 T T G G G G T T G G G G T T T T T T T T
23 chr23_48754518 0 48754518 A C A A A A A A A A A A A A A A A A A A
23 chr23_48756037 0 48756037 G G G G G G G G C G G G G G G G G G G G
23 chr23_48765845 0 48765845 G G G G G G G G G G G G G T G G G G G G
23 chr23_48807056 0 48807056 C C C C C C C C C C C C C C C C C G C C
23 chr23_48826425 0 48826425 A A C C A C A A A A A A A A A A A A A A
23 chr23_48833333 0 48833333 T T T T T T T T T T T T T T T T A A T T
23 chr23_48866409 0 48866409 T T T T T T T T G G G G T T T T T T T T
23 chr23_48878287 0 48878287 T T A T T T T T T T T T T T T T T T T T
23 chr23_48889942 0 48889942 A A A T A A A A A A A A A A A A A A A A
23 chr23_48897154 0 48897154 C C C C C C C C C C C C C C C G C C C C
23 chr23_48918623 0 48918623 G G G G G G G G T T T T G G G G G G G G
23 chr23_48922402 0 48922402 C C C C C C C C G G G G C C C C C C C C
23 chr23_48924765 0 48924765 C C C C C C C C A C C C C C C C C C C C
23 chr23_48967028 0 48967028 C G C C C C G G C C C C C C C C C C G G
23 chr23_48981196 0 48981196 G G G G G G G G C G C C G G G G G G G G
23 chr23_49012970 0 49012970 A A A A A A A A T T T T A A A A A A A A
23 chr23_49013176 0 49013176 A A A A A A A A T T T T A A A A A A A A
23 chr23_49013742 0 49013742 G G G G C G G G G G G G G G G G G G G G
23 chr23_49019690 0 49019690 C C C C C C C C G G G G C C C C C C C C
23 chr23_49020474 0 49020474 C C C C C C C C C C C C C G C C C C C C
23 chr23_49026522 0 49026522 A A A A A A A A T T T T A A A A A A A A
23 chr23_49030396 0 49030396 C C C C C C C C A A A A C C C C C C C C
23 chr23_49032941 0 49032941 T T T T T T T T G T T T T T T T T T T T
23 chr23_49041558 0 49041558 T T T T T T T T T T G T T T T T T T T T
23 chr23_49059310 0 49059310 C C C C C C C C C C C C C C G G C C C C
23 chr23_49071448 0 49071448 G G G T G G G G G G G G G G G G G G G G
23 chr23_49088758 0 49088758 G G G G G G G G T T T T G G G G G G G G
23 chr23_49090503 0 49090503 G G G G G G G G T T T T G G G G G G G G
23 chr23_49095073 0 49095073 C C C C C C C C C C C C A C C C C C C C
23 chr23_49102659 0 49102659 T T T T T T T T A A A A T T T T T T T T
23 chr23_49138706 0 49138706 A A A A A A A T A A A A A A A A A A A A
23 chr23_49146401 0 49146401 A A C C C C A A C C C C C C C C C C A A
23 chr23_49151940 0 49151940 C C C C C C C C C C C C C C A A C C C C
23 chr23_49164353 0 49164353 A C C C C C A A C C C C C C C C C C C C
23 chr23_49185945 0 49185945 A A A A A A A A C C C C A A A A A A A A
23 chr23_49188980 0 49188980 C C C C C C C C G G G G C C C C C C C C
23 chr23_49190094 0 49190094 A A A A A A A A A A A A A A A T A A A A
23 chr23_49209607 0 49209607 A C C C C C C C C C C C C C C C C C A A
23 chr23_49226840 0 49226840 C C C C C C C C A A A A C C C C C C C C
23 chr23_49237536 0 49237536 G G G T G T G G G G G G T T T T G G G G
23 chr23_49239073 0 49239073 G G G G G G G G C C C C G G G G G G G G
23 chr23_49244053 0 49244053 A A A A A A A A C C A C A A A A A A A A
23 chr23_49251164 0 49251164 C C C G C C C C C C C C C C C C C C C C
23 chr23_49255930 0 49255930 G G G T G G G G G G G G G G G G G G G G
23 chr23_49259235 0 49259235 A A A A A A A A C C C C A A A A A A A A
23 chr23_49260850 0 49260850 G G G G G G G G G G G G G G C G G G G G
23 chr23_49270460 0 49270460 T T T T T T T T A A A A T T T T T T T T
23 chr23_49298764 0 49298764 C C C C C C C C C C C G C C C C C C C C
23 chr23_49303972 0 49303972 C C C C C C C C C C C C C C A C C C C C
23 chr23_49328258 0 49328258 C C C C C C C C C C C C C C C C A A C C
23 chr23_49329976 0 49329976 T T A A A T T T T T T T T T T T T T T T
23 chr23_49350147 0 49350147 T T T T T T T T G G G G T T T T T T T T
23 chr23_49353495 0 49353495 G G C G C G G G G G G G G G G G G G G G
23 chr23_49358658 0 49358658 C C G G C G C C C C C C G G G G G G C C
23 chr23_49358755 0 49358755 T T A T A T T T T T T T T T T T T T T T
23 chr23_49375454 0 49375454 T T G T G G T T T T T T G G G G G G T T
23 chr23_49391357 0 49391357 C C G G G G C C C C C C G G G G G G C C
23 chr23_49436422 0 49436422 G G G G C G G G G G G G G G G G G G G G
23 chr23_49445036 0 49445036 T T T T T T T T G G G G T T T T T T T T
23 chr23_49481507 0 49481507 C C C C C C C G C C C C C C C C C C C C
23 chr23_49498908 0 49498908 C C C C C C C C C C C C C C C C C G C C
23 chr23_49502771 0 49502771 C C G G C G C C C C C C C C C C C C C C
23 chr23_49508969 0 49508969 A A A A A A A A C C C C A A A A A A A A
23 chr23_49526176 0 49526176 G G C C C C G G C C C C C C C C C C G G
23 chr23_49527139 0 49527139 G G G G G G G G C C C C G G G G G G G G
23 chr23_49544218 0 49544218 G G G G G G G G T T T T G G G G G G G G
23 chr23_49578469 0 49578469 A A A A A A A A A A A A A A A T A A A A
23 chr23_49583420 0 49583420 C C C C C C C C C C C C C G C C C C C C
23 chr23_49583645 0 49583645 C C C C C C C C C C C C A A C C C C C C
23 chr23_49614069 0 49614069 G G C C C C C C C C C C C C C C C C C C
23 chr23_49627016 0 49627016 C C C C C G C C C C C C C C C C C C C C
23 chr23_49643948 0 49643948 C C C C C C C C C C C C C C C C G G C C
23 chr23_49648897 0 49648897 G G G G G G G G G G G G C G G G G G G G
23 chr23_49662808 0 49662808 T T T T T T T T A A A A T T T T T T T T
23 chr23_49666696 0 49666696 C C C C C C C C C C C C A C C C C C C C
23 chr23_49709407 0 49709407 G G G G G G G G G G G G G G G G G T G G
23 chr23_49713880 0 49713880 C C C C C C C C A A A A C C C C C C C C
23 chr23_49724182 0 49724182 C C C C C C C C C C C C C C A C C C C C
23 chr23_49765701 0 49765701 G G T T T T G G T T T T T T T T T T G G
23 chr23_49784573 0 49784573 C C C C C C C C G G G G C C C C C C C C
23 chr23_49786645 0 49786645 C C C C C C C C C C C C C C C C C G C C
23 chr23_49820332 0 49820332 T T T T T T T T T T T T G G T T T T T T
23 chr23_49851429 0 49851429 A A A A A A A A A A A A C C C C C C A A
23 chr23_49930782 0 49930782 A T A A A A A A A A A A A A A A A A A A
23 chr23_49950817 0 49950817 T T T T T T T T G G G G T T T T T T T T
23 chr23_49965658 0 49965658 A A A A A A A A A A A A T T T T A A A A
23 chr23_49997344 0 49997344 T T T T T T A A T T T T T T T T T T T T
23 chr23_50034878 0 50034878 C C C C C C C C C C C C C C A C C C C C
23 chr23_50040211 0 50040211 G G G G G G G G G G G G T T G G G G G G
23 chr23_50045262 0 50045262 C C C C C C C C G G G G C C C C C C C C
23 chr23_50051280 0 50051280 G G C C C C G G C C C C C C C C C C G G
23 chr23_50078083 0 50078083 G G C C C C G G G G G G C C C C C C G G
23 chr23_50105193 0 50105193 A A A A A A A A A A A A T T T T T T A A
23 chr23_50152941 0 50152941 A A A A A A A A A A A A C C A A A A A A
23 chr23_50160166 0 50160166 C C C C C C C C C C C G C C C C C C C C
23 chr23_50164447 0 50164447 G G G G G G G G G G G G G G C G G G G G
23 chr23_50166248 0 50166248 A A A A A A A A C C C C A A A A A A A A
23 chr23_50181886 0 50181886 G G G G G T G G G G G G G G G G G G G G
23 chr23_50217482 0 50217482 C C C C C C C C C C C C C G C C C C C C
23 chr23_50226236 0 50226236 A A T T T T A A A A A A A A A A A A A A
23 chr23_50234129 0 50234129 A A A C A A A A A A A A A A A A A A A A
23 chr23_50236327 0 50236327 A A A A A A A A A A A C A A A A A A A A
23 chr23_50259342 0 50259342 T T T T T T T T T T T T T T T T G T T T
23 chr23_50311346 0 50311346 A A C C C C A A C C C C C C C C C C A A
23 chr23_50325915 0 50325915 T T G T T T T T T T T T T T T T T T T T
23 chr23_50364330 0 50364330 G G G G G G G G G G G G G G C G G G G G
23 chr23_50376569 0 50376569 C C C C A C C C C C C C C C C C C C C C
23 chr23_50384907 0 50384907 T T T T T T T T G G G G T T T T T T T T
23 chr23_50397862 0 50397862 G G G G G G G G G G G T G G G G G G G G
23 chr23_50401585 0 50401585 C C C C C C C C C C C C C C A A C C C C
23 chr23_50436164 0 50436164 G G G G G G G G G G C G G G G G G G G G
23 chr23_50450900 0 50450900 G G G G G G G G G G G G G G G G C C G G
23 chr23_50481531 0 50481531 G G G G G G G G T T T T G G G G G G G G
23 chr23_50481800 0 50481800 A A A A A A A A A A A C A A A A A A A A
23 chr23_50502692 0 50502692 C C G G G G C C G G G G G G G G G G C C
23 chr23_50527805 0 50527805 G G G G G G G T G G G G G G G G G G G G
23 chr23_50547042 0 50547042 C C C C C C C C C C C C C C C C C G C C
23 chr23_50569480 0 50569480 C C C C C C C C C C C C C C C C C G C C
23 chr23_50636169 0 50636169 C C C C C C C C C C C C C G C C C C C C
23 chr23_50647099 0 50647099 G G G G G G G G G G G G G G T T T T G G
23 chr23_50672243 0 50672243 T T T T T T T T A A A T T T T T T T T T
23 chr23_50672548 0 50672548 T T G T T T T T T T T T T T T T T T T T
23 chr23_50676254 0 50676254 G G G G G G G G T T G T G G G G G G G G
23 chr23_50688370 0 50688370 T T T T T T T T T T T T A T T T T T T T
23 chr23_50756912 0 50756912 A T A A A A A A A A A A A A A A A A A A
23 chr23_50767188 0 50767188 T T T T G T T T T T T T T T T T T T T T
23 chr23_50786160 0 50786160 C C C C C C C C C C C C C C C C G G C C
23 chr23_50805585 0 50805585 C C C C C C C C C C C C A C C C C C C C
23 chr23_50807383 0 50807383 T T T T T T T T T T T T G G T T T T T T
23 chr23_50809151 0 50809151 C C C C C C C C C C C C C G C C C C C C
23 chr23_50825566 0 50825566 G G C C C C G G C C C C C C C C C C G G
23 chr23_50843477 0 50843477 G G G G G G G G G G G G G T G G G G G G
23 chr23_50852193 0 50852193 A A C C C C A A A A A A A A A A A A A A
23 chr23_50855339 0 50855339 C C C C C C C C C C C C C G C C C C C C
23 chr23_50869860 0 50869860 A A A A A A A C A A A A A A A A A A A A
23 chr23_50889773 0 50889773 A A A A A A A A C C C C A A A A A A A A
23 chr23_50898997 0 50898997 G G G G G G G G G G G G G G C G G G G G
23 chr23_50917701 0 50917701 T T G G T T T T T T T T T T T T T T T T
23 chr23_50929393 0 50929393 G G G G G G G G T T T T G G G G G G G G
23 chr23_50933518 0 50933518 T T T T T T T T T T T T G G T T T T T T
23 chr23_50936133 0 50936133 C C A C C C C C C C C C C C C C C C C C
23 chr23_50938585 0 50938585 C C C G C G C C G G G G C G G G C C C C
23 chr23_50948200 0 50948200 G G G G G G G G G G G G G G G G G T G G
23 chr23_50961532 0 50961532 T T T T T T T T T T T T G T T T T T T T
23 chr23_50969839 0 50969839 G G G G G G G G G G G G G G G G T T G G
23 chr23_50974684 0 50974684 C C A A A A C C A A A A A A A A A A C C
23 chr23_50997815 0 50997815 C C C C C G C C C C C C C C C C C C C C
23 chr23_51006300 0 51006300 T T T T T T T T T T T T T T T T G G T T
23 chr23_51015981 0 51015981 C C C C C C C C A A C C C C C C C C C C
23 chr23_51024046 0 51024046 G G G G G G G G G G G G G G C C G G G G
23 chr23_51051321 0 51051321 T T T T T T T T T T T T T T T T G G T T
23 chr23_51099853 0 51099853 T T G G G G G G G G G G G G G G G G T T
23 chr23_51120533 0 51120533 G G G G G G G G G G G G G G C C G G G G
23 chr23_51121173 0 51121173 C C C C C C C C G G G G C C C C C C C C
23 chr23_51123061 0 51123061 C C C C C C C C G G G G C C C C C C C C
23 chr23_51155997 0 51155997 G G G G G G G G G T G T G G G G G G G G
23 chr23_51160345 0 51160345 T T T T T T T T T T T T G T T T T T T T
23 chr23_51160350 0 51160350 G G G G C G G G G G G G G G G G G G G G
23 chr23_51172876 0 51172876 G G G G G G G G G G G G G T G G G G G G
23 chr23_51178858 0 51178858 G G G G G G G G G G G G G G C C G G G G
23 chr23_51205963 0 51205963 C C C G G G C C C C C C C C C C C C C C
23 chr23_51210307 0 51210307 A A A A A A A A A C A A A A A A A A A A
23 chr23_51227180 0 51227180 A A A A A A A A A A A A A A C C A A A A
23 chr23_51227739 0 51227739 C C C C C C C C A C A C C C C C C C C C
23 chr23_51236366 0 51236366 T T T T T T T T G G G G T T T T T T T T
23 chr23_51242133 0 51242133 C C G G C C C C C C C C C C C C C C C C
23 chr23_51249005 0 51249005 T T T T T T T T A A A A T T T T T T T T
23 chr23_51258510 0 51258510 C C C C C C C C C C A C C C C C C C C C
23 chr23_51266799 0 51266799 C C C C C C C C C C C C C G C C C C C C
23 chr23_51284329 0 51284329 G G G G G G G G G G G G C G C G C C G G
23 chr23_51288802 0 51288802 A T A A A A T T A A A A A A A A A A A A
23 chr23_51295255 0 51295255 C C C G C C C C C C C C C C C C C C C C
23 chr23_51318470 0 51318470 T T T T T T T T A A A A T T T T T T T T
23 chr23_51338212 0 51338212 C C C C G G G G G G G G G G G G G G C C
23 chr23_51345858 0 51345858 T T A A T T T T T T T T T T T T T T T T
23 chr23_51350365 0 51350365 G G G G G G G G G T G G G G G G G G G G
23 chr23_51374900 0 51374900 C C C C C C C C C C C C C C C C A A C C
23 chr23_51391282 0 51391282 T T T T T T T T A A A A T T T T T T T T
23 chr23_51402234 0 51402234 C C C C C C C C A A A A C C C C C C C C
23 chr23_51422371 0 51422371 A A A A A A A C A A A A A A A A A A A A
23 chr23_51488478 0 51488478 C C C G C C C C C C C C C C C C C C C C
23 chr23_51490283 0 51490283 T T T T T T T T T T T T T T T T G G T T
23 chr23_51495786 0 51495786 A A A A A A A A A A A A A C A A A A A A
23 chr23_51498823 0 51498823 A A A A A A T T A A A A A A A A A A A A
23 chr23_51549841 0 51549841 C C C C C C C C C C C C C C C C C G C C
23 chr23_51551553 0 51551553 G G G G G G G G C C C C G G G G G G G G
23 chr23_51580239 0 51580239 C C C C C C C C G G G G C C C C C C C C
23 chr23_51595589 0 51595589 G G G G G G G G T T T T G G G G G G G G
23 chr23_51600740 0 51600740 A A A A A A A A A A A A C C C C C C A A
23 chr23_51636101 0 51636101 G G G G G G G G T T T T G G G G G G G G
23 chr23_51650847 0 51650847 G G G G G G G G G G G G G G G G T T G G
23 chr23_51668119 0 51668119 A A A A A A A A C C C C A A A A A A A A
23 chr23_51699773 0 51699773 C C C C C C A A C C C C C C C C C C C C
23 chr23_51720614 0 51720614 G G T T G G G G G G G G G G G G G G G G
23 chr23_51728183 0 51728183 G G G G G G G G C G C G G G G G G G G G
23 chr23_51734048 0 51734048 G G G G G G G G T T T T G G G G G G G G
23 chr23_51743175 0 51743175 C C G G C G C C C C C C C C C C C C C C
23 chr23_51758408 0 51758408 G G G G G G G G G G G G G G G G C C G G
23 chr23_51764897 0 51764897 C C C C C C C C C C C C C C C G C C C C
23 chr23_51786323 0 51786323 T T T T T T T T T T T T T T T T G T T T
23 chr23_51799081 0 51799081 C C C C C C C C C C C C C G C C C C C C
23 chr23_51803402 0 51803402 A T T T T T T T T T T T T T T T T T T T
23 chr23_51820100 0 51820100 A A A A A A A A C C C C A A A A A A A A
23 chr23_51830840 0 51830840 A T T T T T T T T T T T T T T T T T T T
23 chr23_51841753 0 51841753 C C C C C C C C A C C C C C C C C C C C
23 chr23_51861165 0 51861165 G G G G G G G G G G G G G T G G G G G G
23 chr23_51868110 0 51868110 C C C C C C C C A A A A C C C C C C C C
23 chr23_51873215 0 51873215 G G G G G G G G G G G G G T G G G G G G
23 chr23_51880912 0 51880912 C C C C C C C C C C C C C C C C A A C C
23 chr23_51890516 0 51890516 C C C C C C C C C C C C G G C C C C C C
23 chr23_51895421 0 51895421 T T T T T T T T G G G G T T T T T T T T
23 chr23_51897240 0 51897240 G G G G G G C C G G G G G G G G G G G G
23 chr23_51898800 0 51898800 C C C C A C C C C C C C C C C C C C C C
23 chr23_51899421 0 51899421 T T T T T T T T T T T T T T T T G T T T
23 chr23_51918356 0 51918356 T T G G G G T T T T T T T T T T T T T T
23 chr23_51930776 0 51930776 C C C C C G C C C C C C C C C C C C C C
23 chr23_51942236 0 51942236 T T T T T T T T T T T T G T T T T T T T
23 chr23_51951200 0 51951200 G G G G G G G G T T T T G G G G G G G G
23 chr23_51959805 0 51959805 C C C C C C C C A C C C C C C C C C C C
23 chr23_51962448 0 51962448 A A A A A A A A A A A A A C A A A A A A
23 chr23_51962762 0 51962762 G G G G G G G G C C C C G G G G G G G G
23 chr23_51979867 0 51979867 A A A A A A A A T T T T A A A A A A A A
23 chr23_52044915 0 52044915 A A T T A T A A A A A A A A A A A A A A
23 chr23_52048397 0 52048397 T T G G T T T T T T T T T T T T T T T T
23 chr23_52072947 0 52072947 T T T T G G T T T T T T T T T T T T T T
23 chr23_52086488 0 52086488 C C C C C C C C C C C G C C C C C C C C
23 chr23_52096658 0 52096658 A A C C A A A A A A A A A A A A A A A A
23 chr23_52106554 0 52106554 C C C C C C C C G G G G C C C C C C C C
23 chr23_52138698 0 52138698 A A A A A A A A C C A C A A A A A A A A
23 chr23_52152726 0 52152726 C C C C C C C C G G G G C C C C C C C C
23 chr23_52153010 0 52153010 C C C C C C C C A A A A C C C C C C C C
23 chr23_52158501 0 52158501 T T G G G G G T G G G G G G G G G G T T
23 chr23_52164634 0 52164634 G G G G G G G G T T T T G G G G G G G G
23 chr23_52166661 0 52166661 A A A A A A A A A A A A T T A A A A A A
23 chr23_52168285 0 52168285 T T T T T T T T G T G G T T T T T T T T
23 chr23_52174293 0 52174293 A A A A A A A A C C C C A A A A A A A A
23 chr23_52189694 0 52189694 G G G G G G G G G G G G G G G G G T G G
23 chr23_52193548 0 52193548 A C A A A A A A A A A A A A A A A A A A
23 chr23_52200617 0 52200617 G G G G G G G G G G G G T T G G G G G G
23 chr23_52207809 0 52207809 T T T T T T T T A A A A T T T T T T T T
23 chr23_52214667 0 52214667 A A A A A A A A C C C C A A A A A A A A
23 chr23_52215087 0 52215087 G G G G G G G G G G C G G G G G G G G G
23 chr23_52224916 0 52224916 A A A A A A A A A A A A A A A A C C A A
23 chr23_52236850 0 52236850 C C C C C C C C A A A A C C C C C C C C
23 chr23_52255231 0 52255231 A A A A A A A A C C A C A A A A A A A A
23 chr23_52271578 0 52271578 A A A A A A A A A A A A A T A A A A A A
23 chr23_52271616 0 52271616 G G C G G G G G G G G G G G G G G G G G
23 chr23_52280287 0 52280287 G G G G G G G G C G G G G G G G G G G G
23 chr23_52288876 0 52288876 C C C C C C A C C C C C C C C C C C C C
23 chr23_52298423 0 52298423 C C C C A C C C C C C C C C C C C C C C
23 chr23_52305678 0 52305678 C C A A A A C C A A A A A A A A A A C C
23 chr23_52332705 0 52332705 A A A A A A A A C C C C A A A A A A A A
23 chr23_52360335 0 52360335 G G C C C C C C C C C C C C C C C C C C
23 chr23_52373945 0 52373945 A A A A A A A A A A A A A A A A A T A A
23 chr23_52381774 0 52381774 C C C C C G C C C C C C C C C C C C C C
23 chr23_52410335 0 52410335 T T T T T T T T G G G G T T T T T T T T
23 chr23_52421964 0 52421964 T T T T T T T T T T T T T T A A T T T T
23 chr23_52432128 0 52432128 C C C C C C C C C C A C C C C C C C C C
23 chr23_52436652 0 52436652 G G G G G G G G C C C C G G G G G G G G
23 chr23_52459612 0 52459612 A A A A A A A A T T T T A A A A A A A A
23 chr23_52464844 0 52464844 C C A A A A C C A A A A A A A A A A C C
23 chr23_52476051 0 52476051 G G G G G T G G G G G G G G G G G G G G
23 chr23_52481855 0 52481855 G G G G G G G G G G T T G G G G G G G G
23 chr23_52543641 0 52543641 G G G G G G G G G G C G G G G G G G G G
23 chr23_52551265 0 52551265 C C C C C G C C C C C C C C C C C C C C
23 chr23_52553679 0 52553679 A A A A A A A A A A A A A C A A A A A A
23 chr23_52555837 0 52555837 G G G G G G G G T T T T G G G G G G G G
23 chr23_52564376 0 52564376 G G G G G G G G G G G G G G T T G G G G
23 chr23_52572622 0 52572622 A A A A A C A A A A A A A A A A A A A A
23 chr23_52575488 0 52575488 C C C C C C C C C C A C C C C C C C C C
23 chr23_52581887 0 52581887 C C C C C C C G C C C C C C C C C C C C
23 chr23_52584609 0 52584609 C C C C C C C C A A A A C C C C C C C C
23 chr23_52591758 0 52591758 C C C C C C C C C C C C C C C C A A C C
23 chr23_52641668 0 52641668 G G G G G G G G G G G G G G G G T T G G
23 chr23_52651749 0 52651749 C C C C C G C C C C C C C C C C C C C C
23 chr23_52658544 0 52658544 C C C G C G C C C C C C C C C C C C C C
23 chr23_52673336 0 52673336 C C C C G G C C C C C C C C C C C C C C
23 chr23_52674098 0 52674098 G G G G G G G G G G G G C G C C G G G G
23 chr23_52686944 0 52686944 C C C C C C C C C C C C C C A C C C C C
23 chr23_52741805 0 52741805 C C C C C C C C C C C C C C C G C C C C
23 chr23_52748935 0 52748935 G G G G G G C G G G G G G G G G G G G G
23 chr23_52761330 0 52761330 G G G G G G G G G G G G C G G G C C G G
23 chr23_52786187 0 52786187 C C A A C C C C C C C C C C C C C C C C
23 chr23_52786586 0 52786586 C C C C C C C C C C C C A C C C C C C C
23 chr23_52788955 0 52788955 A A T T T T T T T T T T T T T T T T T T
23 chr23_52806607 0 52806607 G G G G G G G G G G G G G T G G G G G G
23 chr23_52813962 0 52813962 C C C C C C C C C C C C C C C C A A C C
23 chr23_52839983 0 52839983 G G G G G G G G C C C C G G G G G G G G
23 chr23_52851232 0 52851232 G G G G G G G G C C C C G G G G G G G G
23 chr23_52866800 0 52866800 G G G G G G G G C C C C G G G G G G G G
23 chr23_52873410 0 52873410 G G G G G G G G G G G G G G G G T T G G
23 chr23_52878874 0 52878874 C C C C C C C C A A A A C C C C C C C C
23 chr23_52902752 0 52902752 T T T T G T T T T T T T T T T T T T T T
23 chr23_52925802 0 52925802 G G G G G G G G C C C C G G G G G G G G
23 chr23_52931540 0 52931540 A A A A A T A A A A A A A A A A A A A A
23 chr23_52944221 0 52944221 C C C C C C C C C C C C C G C C C C C C
23 chr23_52948340 0 52948340 G G G G G G G G G G G G G G G G T T G G
23 chr23_52963509 0 52963509 G G G G G G G G C C C C G G G G G G G G
23 chr23_52983079 0 52983079 T T T T T T T T A A A A T T T T T T T T
23 chr23_53002210 0 53002210 G G G G G G G G C C C C G G G G G G G G
23 chr23_53009609 0 53009609 G G G G G G G G T T T T G G G G G G G G
23 chr23_53010026 0 53010026 T T T T T T T T A A A A T T T T T T T T
23 chr23_53028558 0 53028558 C C C C C C C C C C C C C C A A C C C C
23 chr23_53031902 0 53031902 A A A A A A A A C C C C A A A A A A A A
23 chr23_53048128 0 53048128 A A A A A A A A T T T T A A A A A A A A
23 chr23_53053748 0 53053748 G G G G C G G G G G G G G G G G G G G G
23 chr23_53077898 0 53077898 G G G G G G G G T T T T G G G G G G G G
23 chr23_53078793 0 53078793 C C C C C C A A C C C C C C C C C C C C
23 chr23_53122016 0 53122016 G G G G G T G G G G G G G G G G G G G G
23 chr23_53128100 0 53128100 C C C G C C C C C C C C C C C C C C C C
23 chr23_53132867 0 53132867 A A A A A A A A A A A A A A A A C C A A
23 chr23_53143175 0 53143175 T T T T T T T T A A A A T T T T T T T T
23 chr23_53157048 0 53157048 G T G G G G G G G G G G G G G G G G G G
23 chr23_53158928 0 53158928 T T T T T T A A T T T T T T T T T T T T
23 chr23_53166193 0 53166193 C C A A A A C C A A A A A A A A A A C C
23 chr23_53179001 0 53179001 A A C C C C A A A A A A C C C C C C A A
23 chr23_53183951 0 53183951 C C C C C C C C C C C C C C C C G G C C
23 chr23_53188716 0 53188716 G G G G G G G G G G G G G G C C G G G G
23 chr23_53193810 0 53193810 G G G G G G G G T T T T G G G G G G G G
23 chr23_53195361 0 53195361 C C A C A A C C C C C C C C C C C C C C
23 chr23_53197478 0 53197478 A C A A A A A A A A A A A A A A A A A A
23 chr23_53230379 0 53230379 A A A A A C A A A A A A A A A A A A A A
23 chr23_53240057 0 53240057 G G G G G G G G C G G G G G G G G G G G
23 chr23_53244489 0 53244489 C C C C C C A A C C C C C C C C C C C C
23 chr23_53246436 0 53246436 G G G G G G G G C C C C G G G G G G G G
23 chr23_53253216 0 53253216 C C C C C C C C C C C C A A A A A A C C
23 chr23_53266224 0 53266224 G G G G G G G G C C C C G G G G G G G G
23 chr23_53277437 0 53277437 A A T T A T A A A A A A A A A A A A A A
23 chr23_53278216 0 53278216 T T T T T T T T T T T T T T T T A A T T
23 chr23_53285774 0 53285774 C G G G G G G G G G G G G G G G G G G G
23 chr23_53295737 0 53295737 C G C C C C C C C C C C C C C C C C C C
23 chr23_53305758 0 53305758 A A A A A C A A A A A A A A A A A A A A
23 chr23_53325459 0 53325459 T T T T T T A A T T T T T T T T T T T T
23 chr23_53365652 0 53365652 C C G G G G C C G G G G G G G G G G C C
23 chr23_53367104 0 53367104 C C C C C C C C G G C C C C C C C C C C
23 chr23_53375231 0 53375231 G G G G G G G G G G G G G T G G G G G G
23 chr23_53381774 0 53381774 G G G G G G G G G G G G G T G G G G G G
23 chr23_53392216 0 53392216 A A A A A A A A C C C C A A A A A A A A
23 chr23_53431681 0 53431681 C C C C A C C C C C C C C C C C C C C C
23 chr23_53446000 0 53446000 C C C C C G C C C C C C C C C C C C C C
23 chr23_53447240 0 53447240 T T T T G T T T T T T T T T T T T T T T
23 chr23_53447772 0 53447772 G G G G G T G G G G G G G G G G G G G G
23 chr23_53456797 0 53456797 C C C C C C C C C G C G C C C C C C C C
23 chr23_53482456 0 53482456 C C C C C C C C C C C C C C A A C C C C
23 chr23_53497917 0 53497917 C C C C C C C C C C C C C C C C G G C C
23 chr23_53499857 0 53499857 G G G T G G G G G G G G G G G G G G G G
23 chr23_53509309 0 53509309 A A A A A A A A A A A A C C C C A A A A
23 chr23_53510329 0 53510329 C C C C C C C C C C C C G G C C C C C C
23 chr23_53515204 0 53515204 C C C C C C C C C G C C C C C C C C C C
23 chr23_53520193 0 53520193 A A A A A A A A A C C C A A A A A A A A
23 chr23_53528400 0 53528400 C C G G G G C C C C C C C C C C C C C C
23 chr23_53570627 0 53570627 A A A A A A A A A A A A A A A A T T A A
23 chr23_53572179 0 53572179 C C C C C C C C G G G G C C C C C C C C
23 chr23_53575454 0 53575454 G G C C C C G G C C C C C C C C C C G G
23 chr23_53592189 0 53592189 T T T T T T T T T T T T G G G G G G T T
23 chr23_53598553 0 53598553 C C C C C C C C G G G G C C C C C C C C
23 chr23_53621160 0 53621160 T T T T T T T T G G G G T T T T T T T T
23 chr23_53625475 0 53625475 A A A A A A A A A A A A A A C C A A A A
23 chr23_53660916 0 53660916 C C C C C C C C A A A A C C C C C C C C
23 chr23_53704108 0 53704108 A A A A A A A A A A A A C C A A A A A A
23 chr23_53712915 0 53712915 T T T T T T T T A T A T T T T T T T T T
23 chr23_53738333 0 53738333 C C C C C C C C C C C C A C C C C C C C
23 chr23_53752860 0 53752860 C C C C C C C C C C C C C G C C C C C C
23 chr23_53764084 0 53764084 C C C C C C C C A A A A C C C C C C C C
23 chr23_53778275 0 53778275 G G G G G G G G G G G G G G T T G G G G
23 chr23_53787086 0 53787086 G G G G G G G G C C C C G G G G G G G G
23 chr23_53787226 0 53787226 C C C C C C C C C C C C C C C C C G C C
23 chr23_53796165 0 53796165 C C C C C C C C C C C C C C C G C C C C
23 chr23_53797859 0 53797859 A A A A A A A A C C C C A A A A A A A A
23 chr23_53835729 0 53835729 C C C C C G C C C C C C C C C C C C C C
23 chr23_53839423 0 53839423 A A T T T T A A A A A A A A A A T T A A
23 chr23_53843375 0 53843375 C C C C C C A C C C C C C C C C C C C C
23 chr23_53848779 0 53848779 G G G G G T G G G G G G G G G G G G G G
23 chr23_53849816 0 53849816 G G G G G G G G C C C C G G G G G G G G
23 chr23_53867722 0 53867722 C C C C C C C C C C C C C C A A C C C C
23 chr23_53873358 0 53873358 G G G G G G G G T T T T G G G G G G G G
23 chr23_53904153 0 53904153 G G G G G G G G C C C C G G G G G G G G
23 chr23_53910458 0 53910458 G G G G G G G G G G G G C G G G G G G G
23 chr23_53910664 0 53910664 G G C C C C G G C C C C C C C C C C G G
23 chr23_53935292 0 53935292 G G G G G T G G G G G G G G G G G G G G
23 chr23_53936105 0 53936105 G G G G G G G G G G G G C G G G G G G G
23 chr23_53942206 0 53942206 C C C C C C C C G G G G C C C C C C C C
23 chr23_53944407 0 53944407 T T T T T T T T G G G G T T T T T T T T
23 chr23_53949713 0 53949713 G G G G G G G G T T T T G T T T T T G G
23 chr23_53954772 0 53954772 A A A A A A A C A A A A A A A A A A A A
23 chr23_53961993 0 53961993 C C C C A C C C C C C C C C C C C C C C
23 chr23_53962593 0 53962593 C C C C C C C C C C A C C C C C C C C C
23 chr23_53970112 0 53970112 T T T T T T T T T T T T G T G G T T T T
23 chr23_54010076 0 54010076 T T T T T T T T A T A A T T T T T T T T
23 chr23_54022521 0 54022521 C C C C C C C C C C C C C G C C C C C C
23 chr23_54033765 0 54033765 G G G G G T G G G G G G G G G G G G G G
23 chr23_54071627 0 54071627 T T T T A T T T T T T T T T T T T T T T
23 chr23_54091085 0 54091085 G G G G G G G G C C C C G G G G G G G G
23 chr23_54124846 0 54124846 C C A A A A C C A A A A A A A A A A C C
23 chr23_54134187 0 54134187 C C C C C C C C A C C C C C C C C C C C
23 chr23_54153470 0 54153470 A A C C C C A A A A A A A A A A A A A A
23 chr23_54172340 0 54172340 G G G G G G G G C C C C G G G G G G G G
23 chr23_54206398 0 54206398 C C C C C C C C G G G G C C C C C C C C
23 chr23_54214896 0 54214896 C C C C C C A C C C C C C C C C C C C C
23 chr23_54246242 0 54246242 G G G G G G G G C G G G G G G G G G G G
23 chr23_54268455 0 54268455 T T T T T T T T G G G G T T T T T T T T
23 chr23_54274547 0 54274547 C C A A C C C C C C C C C C C C C C C C
23 chr23_54289006 0 54289006 C C C C C C C C C C A C C C C C C C C C
23 chr23_54290804 0 54290804 A A A A A A A A T T T T A A A A A A A A
23 chr23_54347663 0 54347663 T T T T T T T T T T T T G G T T T T T T
23 chr23_54373678 0 54373678 C C C C C C C C C C A C C C C C C C C C
23 chr23_54387098 0 54387098 T T G G G T T T T T T T T T T T T T T T
23 chr23_54406237 0 54406237 C C C C A A C C A A A A C C C C C C C C
23 chr23_54406863 0 54406863 C C C C G G C C G G G G C C C C C C C C
23 chr23_54410976 0 54410976 C C C G C C C C C C C C C C C C C C C C
23 chr23_54429188 0 54429188 T T T T T T T T A A A A T T T T T T T T
23 chr23_54430814 0 54430814 G G G G C G G G G G G G G G G G G G G G
23 chr23_54430972 0 54430972 G G G G G G G G G G G G G G T T G G G G
23 chr23_54442907 0 54442907 T T A A A A A A A A A A A A A A A A T T
23 chr23_54445787 0 54445787 A A A A A A A A A A A A A A A A C C A A
23 chr23_54460682 0 54460682 T T T T T T T T T T T T G G G G G G T T
23 chr23_54474797 0 54474797 C C C C A C C C C C C C C C C C C C C C
23 chr23_54481220 0 54481220 A A A A A A A A A A A C A A A A A A A A
23 chr23_54484021 0 54484021 A A C C A C A A A A A A A A A A A A A A
23 chr23_54494833 0 54494833 G G G G G G G G G T G T G G G G G G G G
23 chr23_54542329 0 54542329 C C C C A C C C C C C C C C C C C C C C
23 chr23_54547127 0 54547127 C C C C C C C C C C C C G G C C C C C C
23 chr23_54555326 0 54555326 C C A A A A C C A A A A A A A A A A C C
23 chr23_54560754 0 54560754 G G G G G G G G G G G G G G C G G G G G
23 chr23_54564061 0 54564061 C C C C C C C C C C C C C C G G C C C C
23 chr23_54574699 0 54574699 T T T T T T T T G G G G T T T T T T T T
23 chr23_54611407 0 54611407 G G G G G G G G G G G G C G G G G G G G
23 chr23_54622901 0 54622901 C C C C C C C C C C C C C C C C A C C C
23 chr23_54635022 0 54635022 T T T T T T T T T T T T T T A A T T T T
23 chr23_54638161 0 54638161 C C C C C C C C G G G G C C C C C C C C
23 chr23_54709071 0 54709071 C C C C C C C C C C C C C C G G C C C C
23 chr23_54711450 0 54711450 G G G G G G G G G G G G G G G T G G G G
23 chr23_54734884 0 54734884 C C C C C C C C G G G G C C C C C C C C
23 chr23_54747553 0 54747553 C C C C C C C C C C C C G G C C C C C C
23 chr23_54757493 0 54757493 G G G G G G G G T T T T G G G G G G G G
23 chr23_54773479 0 54773479 T T T T T T T T T T T T G G T T G G T T
23 chr23_54785708 0 54785708 T T T T T T A A T T T T T T T T T T T T
23 chr23_54819349 0 54819349 G G C C C G G G G G G G G G G G G G G G
23 chr23_54823844 0 54823844 T T T T A T T T T T T T T T T T T T T T
23 chr23_54851318 0 54851318 C C C C C C C C C C C C C C A A C C C C
23 chr23_54862411 0 54862411 C C C C C C C C C C C C A A A A C C C C
23 chr23_54873210 0 54873210 A A A A A A A A A A A C A A A A A A A A
23 chr23_54883266 0 54883266 T T T T T T T T T T T T T T G T T T T T
23 chr23_54885898 0 54885898 T T T T T T T T G G G G T T T T T T T T
23 chr23_54898868 0 54898868 T T T T T T T T T T T T G G G T T T T T
23 chr23_54934374 0 54934374 C C C C C C C C C G C C C C C C C C C C
23 chr23_54942337 0 54942337 T T T T T T T T G G G G T T T T T T T T
23 chr23_54960032 0 54960032 C C C C C G C C C C C C C C C C C C C C
23 chr23_54971223 0 54971223 G G G G G G G G C C C C G G G G G G G G
23 chr23_55024476 0 55024476 A A A A A T A T A A A A A A A A A A A A
23 chr23_55038063 0 55038063 A A A A A A A A C C C C A A A A A A A A
23 chr23_55070533 0 55070533 A A C C A A A A A A A A A A A A A A A A
23 chr23_55103856 0 55103856 G G G G G G G G G G G G G G G G C G G G
23 chr23_55110168 0 55110168 T T T T T T T T T T T T T T A T T T T T
23 chr23_55137123 0 55137123 T T T T T T T T T T T T A T T T T T T T
23 chr23_55160132 0 55160132 G G G G G G G G G G C G G G G G G G G G
23 chr23_55197455 0 55197455 C C C C C C C C A A A A C C C C C C C C
23 chr23_55242757 0 55242757 T T A A A A T T A A A A A A A A A A T T
23 chr23_55249160 0 55249160 C C A A A A C C A A A A A A A A A A C C
23 chr23_55273199 0 55273199 C C C C C C C C C C C G C C C C C C C C
23 chr23_55277940 0 55277940 C C C C A C C C C C C C C C C C C C C C
23 chr23_55312881 0 55312881 C C C C C G C C C C C C C C C C C C C C
23 chr23_55316835 0 55316835 T T T T G T T T T T T T T T T T T T T T
23 chr23_55347623 0 55347623 T T T T T T T T T T T T A A T T T T T T
23 chr23_55371506 0 55371506 G G T T T T G G G G G G G G G G G G G G
23 chr23_55374779 0 55374779 G G G G C G G G G G G G G G G G G G G G
23 chr23_55376003 0 55376003 G G C G G G G G G G G G G G G G G G G G
23 chr23_55406204 0 55406204 G T G G G G G G G G G G G G G G G G T T
23 chr23_55425692 0 55425692 T T T T T T T T T T T T G T T T T T T T
23 chr23_55435087 0 55435087 A A A A A C A A A A A A A A A A A A A A
23 chr23_55440224 0 55440224 C C A A C C C C C C C C C C C C C C C C
23 chr23_55465373 0 55465373 A A A A A A A A T T T T A A A A A A A A
23 chr23_55467856 0 55467856 C C C C C C C C G G G G C C C C C C C C
23 chr23_55469361 0 55469361 C C C C C C C C G G G G C C C C C C C C
23 chr23_55488796 0 55488796 T T T T T T T T G G G G T T T T T T T T
23 chr23_55507191 0 55507191 G G G G G T G G G G G G G G G G G G G G
23 chr23_55526072 0 55526072 A A A A C C A A A A A A A A A A A A A A
23 chr23_55548494 0 55548494 A A C C C C A A A A A A A A A A A A A A
23 chr23_55572249 0 55572249 G G G G G G G G G G G G T T G G G G G G
23 chr23_55593854 0 55593854 C C C C C C C C C C C C C C A A C C C C
23 chr23_55603078 0 55603078 T T T T T T T T G G G G T T T T T T T T
23 chr23_55611390 0 55611390 A A A A A A A A C C C C A A A A A A A A
23 chr23_55618053 0 55618053 G G G G G G G G G G G G C G G G G G G G
23 chr23_55628123 0 55628123 G G G G G G G G G G G G T T T T G G G G
23 chr23_55648771 0 55648771 C C C C C C C C C C C C C C G G C C C C
23 chr23_55670905 0 55670905 C C C C C C C C C C A C C C C C C C C C
23 chr23_55691979 0 55691979 G G G T G G G G G G G G G G G G G G G G
23 chr23_55694203 0 55694203 A A A A A A A A A A A A A A C C A A A A
23 chr23_55714632 0 55714632 T T T T T T T T T T T T T T T T G G T T
23 chr23_55717494 0 55717494 C C C C A C C C C C C C C C C C C C C C
24 chr24_924327 0 924327 G G G T G T G G G G G G G T G T G T G G
24 chr24_950762 0 950762 C C C C C C C C C C C C A C C C C C C C
24 chr24_956825 0 956825 C C C C C G C C C C C C C C C C C C C C
24 chr24_979297 0 979297 A A A A A A A A A A A A A A A T A A A A
24 chr24_1006187 0 1006187 G G G G G G G G G G G T G G G G G G G G
24 chr24_1033931 0 1033931 T T T T T T T T T T T T A A A A A A T T
24 chr24_1078586 0 1078586 C C A A A A C C C C C C A A A A A A C C
24 chr24_1093555 0 1093555 C C C C C C C C C C C C C C C G C C C C
24 chr24_1097998 0 1097998 A A A A A A A A A A A C A A A A A A A A
24 chr24_1118129 0 1118129 T T T T T T G T T T T T T T T T T T T T
24 chr24_1121287 0 1121287 C C G G G G C C C C C C C C C C C C C C
24 chr24_1121765 0 1121765 A C A A A A A A A A A A A A A A A A A A
24 chr24_1133517 0 1133517 A A A A A A A A T T T T A A A A A A A A
24 chr24_1138701 0 1138701 C C G G C C C C C C C C C C C C C C C C
24 chr24_1142434 0 1142434 A A A A A A C C A A A A A A A A A A A A
24 chr24_1149159 0 1149159 G G G G G G G G G G G G C C C C C C G G
24 chr24_1219705 0 1219705 T T A A T T T T T T T T T T T T T T T T
24 chr24_1225774 0 1225774 G G G G G G G G G G G T G G G G G G G G
24 chr24_1250979 0 1250979 C C C C C C C C A A A A C C C C C C C C
24 chr24_1254920 0 1254920 T T T T T T T T T T T T T T G G T T T T
24 chr24_1274935 0 1274935 T T T T T T T T T T T T T T T T G T T T
24 chr24_1275702 0 1275702 C C A A C C C C C C C C C C C C C C C C
24 chr24_1279659 0 1279659 G G G G G G G G T T T T G G G G G G G G
24 chr24_1288342 0 1288342 A A A A A A A A A A A A A T A A A A A A
24 chr24_1320293 0 1320293 A A A A A A A A A A A A A A A A A C A A
24 chr24_1386025 0 1386025 T T T T T T T T T T T T G G T T T T T T
24 chr24_1392401 0 1392401 C C C C C C C C C C C C C G C C C C C C
24 chr24_1428422 0 1428422 G G T T T T G G T T T T T T T T T T G G
24 chr24_1464096 0 1464096 G G G G G G G G C C C C G G G G G G G G
24 chr24_1505610 0 1505610 G G G G G G G G G G G G G G T T T T G G
24 chr24_1508614 0 1508614 C C C C C C C C C C C C C G C C C C C C
24 chr24_1513328 0 1513328 A A A A T T A A A A A A A A A A A A A A
24 chr24_1527548 0 1527548 G G G G G G G G G G G G C C C C G G G G
24 chr24_1541840 0 1541840 C C C C C C C C G G G G C C C C C C C C
24 chr24_1545061 0 1545061 G G G G G G G G G G C G G G G G G G G G
24 chr24_1552185 0 1552185 G G G G G G G G G G G G G G C G G G G G
24 chr24_1554593 0 1554593 C C C C C C C C G G G G C C C C C C C C
24 chr24_1567216 0 1567216 A A C C C C A A C C C C C C C C C C A A
24 chr24_1567278 0 1567278 C C C C C C C C C C C C A C C C C C C C
24 chr24_1575769 0 1575769 C C C C C C C C G G G G C C C C C C C C
24 chr24_1585721 0 1585721 T T T T T T T T A A A T T T T T T T T T
24 chr24_1601829 0 1601829 T T T T T T T T G G G G T T T T T T T T
24 chr24_1603764 0 1603764 G G G G G G G G G G G G G G G G C C G G
24 chr24_1630618 0 1630618 G G G G G G G G C C C C G G G G G G G G
24 chr24_1665234 0 1665234 G G G G G G G G G G G G T T G G G G G G
24 chr24_1667913 0 1667913 A A A A A A A A A A A A A A T T A A A A
24 chr24_1677111 0 1677111 G G G G C G G G G G G G G G G G G G G G
24 chr24_1680803 0 1680803 T T T T T T A T T T T T T T T T T T T T
24 chr24_1680872 0 1680872 G G G G G G G G G G G G C G G G G G G G
24 chr24_1708896 0 1708896 A A A A A A A A A A A A A C A A A A A A
24 chr24_1710087 0 1710087 C C C C C C C C G G G G C C C C C C C C
24 chr24_1731400 0 1731400 T T T T T T T T A A A A T T T T T T T T
24 chr24_1734345 0 1734345 C C C C C C C C G G C C C C C C C C C C
24 chr24_1762577 0 1762577 A A A A A A A A A A A C A A A A A A A A
24 chr24_1788798 0 1788798 T T T T T T T T A A A A T T T T T T T T
24 chr24_1798209 0 1798209 C C C C C C C C C C C G C C C C C C C C
24 chr24_1811090 0 1811090 T T T T T T T T G G G G T T T T T T T T
24 chr24_1814886 0 1814886 G G T T T T T T T T T T T T T T T T T T
24 chr24_1815461 0 1815461 C C C C C C C C G G G G C C C C C C C C
24 chr24_1825945 0 1825945 C C C C C C C C C C C G C C C C C C C C
24 chr24_1845720 0 1845720 T T G T T T T T T T T T T T T T T T T T
24 chr24_1855032 0 1855032 C G C C C C C C C C C C C C C C C C C C
24 chr24_1856165 0 1856165 G G G G G G G G C C C C G G G G G G G G
24 chr24_1856686 0 1856686 A A A A A A A A A A A T A A A A A A A A
24 chr24_1865495 0 1865495 C C C C C C C C G G G G C C C C C C C C
24 chr24_1937218 0 1937218 T T T T T T T T T T G T T T T T T T T T
24 chr24_1940371 0 1940371 T T T T A T T T T T T T T T T T T T T T
24 chr24_1945674 0 1945674 A A A A A A A A C C A C A A A A A A A A
24 chr24_1984900 0 1984900 G G G G G G G G G G C C G G G G G G G G
24 chr24_2029717 0 2029717 A A A A A A A A A A A A C C A A C C A A
24 chr24_2035588 0 2035588 C C C C C C C C G G G G C C C C C C C C
24 chr24_2066052 0 2066052 A A A A A A A A A A A A C C A A A A A A
24 chr24_2085652 0 2085652 G G G G G G G G G G C G G G G G G G G G
24 chr24_2094297 0 2094297 G G G G G G C G G G G G G G G G G G G G
24 chr24_2098960 0 2098960 T T T T T T T T T T T T T T T T G G T T
24 chr24_2105748 0 2105748 G G G G G G G G T T G G G G G G G G G G
24 chr24_2134258 0 2134258 C C A A A A C C A A A A A A A A A A C C
24 chr24_2154820 0 2154820 G G G G G G G G T T T T G G G G G G G G
24 chr24_2158376 0 2158376 T T T T T T T T G G G G T T T T T T T T
24 chr24_2158956 0 2158956 T T T T T T T T T T T T T T G G T T T T
24 chr24_2159636 0 2159636 C C C C C C C C C C C C A C C C C C C C
24 chr24_2183670 0 2183670 A A A A A A A A C C C C A A A A A A A A
24 chr24_2188615 0 2188615 G G G G G G G G G G G G G T G G T T G G
24 chr24_2206541 0 2206541 C G C C C C C C C C C C C C C C C C G G
24 chr24_2231211 0 2231211 C C G G G G C C C C C C C C C C C C C C
24 chr24_2257282 0 2257282 A A A A A A A A A A A A A C A A A A A A
24 chr24_2262639 0 2262639 A A A A A A A A A A A A A A C C A A A A
24 chr24_2263311 0 2263311 G G G G G G G G G G G G G G C C G G G G
24 chr24_2299814 0 2299814 G G G G G T G G G G G G G G G G G G G G
24 chr24_2353457 0 2353457 A A A A A A A A T T T T A A A A A A A A
24 chr24_2354604 0 2354604 T T T T T T T T G G G G T T T T T T T T
24 chr24_2361816 0 2361816 A A A A A A A A A A A A A A C C A A A A
24 chr24_2366991 0 2366991 T T T T T T T T G G G G T T T T T T T T
24 chr24_2373277 0 2373277 C C C C C C C C G G G G G G G G G G C C
24 chr24_2374280 0 2374280 A A A A A A A A A A A A A C A A A A A A
24 chr24_2375112 0 2375112 C C G G G G C C G G G G G G G G G G C C
24 chr24_2378732 0 2378732 C C C C C C C C C C C C C C G G C C C C
24 chr24_2402314 0 2402314 T T T T T T T T G G G G T T T T T T T T
24 chr24_2431767 0 2431767 C C C C C G C C C C C C C C C C C C C C
24 chr24_2433412 0 2433412 A A A A A A A A A A A A A C A A A A A A
24 chr24_2439089 0 2439089 A A C C C C A A A A A A A A A A A A A A
24 chr24_2445899 0 2445899 G G G G G G G G T T G G G G G G G G G G
24 chr24_2463489 0 2463489 T T T T T T T T T T T T T T A T T T T T
24 chr24_2483348 0 2483348 T T T T T T T T T T T T T T T T G G T T
24 chr24_2493278 0 2493278 C C C C C C A A C C C C C C C C C C C C
24 chr24_2500505 0 2500505 A A A A A A A A A A A A A A C C A A A A
24 chr24_2517659 0 2517659 A A A A A A A A A A A T A A A A A A A A
24 chr24_2531392 0 2531392 G G G G G G G G G G G G C G G G G G G G
24 chr24_2532800 0 2532800 A A A A A A A A C C A A A A A A A A A A
24 chr24_2537999 0 2537999 T T T T T T T T T T T T G T T T T T T T
24 chr24_2547795 0 2547795 C C C C C G C C C C C C C C C C C C C C
24 chr24_2551655 0 2551655 C G G G G G G G G G G G G G G G G G C C
24 chr24_2552639 0 2552639 A A A A A A A A A A A A A T A A A A A A
24 chr24_2557362 0 2557362 T T T T T T T T T T T T G T T T T T T T
24 chr24_2566571 0 2566571 T T T T T T T T T T T T A T T T T T T T
24 chr24_2592271 0 2592271 C C C C C C C C C C C C A C C C C C C C
24 chr24_2612899 0 2612899 G G G G G G C C G G G G G G G G G G G G
24 chr24_2639300 0 2639300 C C C C C C C C C C C C C G C C G G C C
24 chr24_2641988 0 2641988 G G G G G G G G G G G G C G G G G G G G
24 chr24_2645739 0 2645739 C C C C C C C C C C C C C C C C A C C C
24 chr24_2650804 0 2650804 C C C C C C C C C C C C C C A A C C C C
24 chr24_2650814 0 2650814 C C C C C C C C G G C C C C C C C C C C
24 chr24_2661252 0 2661252 G G G G G G C C G G G G G G G G G G G G
24 chr24_2673775 0 2673775 C C C C C C C C C C C C C C C G C C C C
24 chr24_2684652 0 2684652 G G G G G G G G G G C G G G G G G G G G
24 chr24_2694599 0 2694599 T T T T T T T T T T T T G G G G G G T T
24 chr24_2717640 0 2717640 G G G G G G G G C C C C G G G G G G G G
24 chr24_2770371 0 2770371 A A A A A A A A A A A A A T A A A A A A
24 chr24_2777700 0 2777700 C C C C C C C C C C C C A A A A A A C C
24 chr24_2797806 0 2797806 G G G G G G G G G G G G G G G G G T G G
24 chr24_2884197 0 2884197 C C C C C C C C G G G G C C C C C C C C
24 chr24_2887120 0 2887120 C C C C C C C C C C C C C C C C C G C C
24 chr24_2895997 0 2895997 G G G G G G T T G G G G G G G G G G G G
24 chr24_2898324 0 2898324 C C C C C C C C C C C C A C C C C C C C
24 chr24_2907433 0 2907433 T T T T T T T T G G G G T T T T T T T T
24 chr24_2940224 0 2940224 T T T T T T T T T T T T G T T T T T T T
24 chr24_2959163 0 2959163 C C C C C C C C G G G G C C C C C C C C
24 chr24_2981798 0 2981798 T T T T T T T T A A A A T T T T T T T T
24 chr24_2993388 0 2993388 G G G G C G G G G G G G G G G G G G G G
24 chr24_3015621 0 3015621 G G C C C C G G C C C C C C C C C C G G
24 chr24_3016999 0 3016999 C C G G G G C C G G G G G G G G G G C C
24 chr24_3020381 0 3020381 T T T T T T T T T T T T G G T T T T T T
24 chr24_3065744 0 3065744 G G G G G G G G G G G G G G C G G G G G
24 chr24_3089858 0 3089858 T T T T T T T T T T T T T T G T T T T T
24 chr24_3107977 0 3107977 T T T T T T T T T T T T T T G G T T T T
24 chr24_3155996 0 3155996 G G G G G G C G G G G G G G G G G G G G
24 chr24_3163453 0 3163453 C C C C C C C C G G C C C C C C C C C C
24 chr24_3181294 0 3181294 C C A A C C C C C C C C C C C C C C C C
24 chr24_3185997 0 3185997 A A C C A C A A A A A A A C A A A A A A
24 chr24_3205503 0 3205503 C C C C C C C C G G G G C C C C C C C C
24 chr24_3206064 0 3206064 A A A A A A A A A A A A C C C C C C A A
24 chr24_3214729 0 3214729 A A A A A A A A A A A A C C A A C C A A
24 chr24_3231917 0 3231917 T T T T T T T T G G G G T T T T T T T T
24 chr24_3233312 0 3233312 T T A A T T T T T T T T T T T T T T T T
24 chr24_3249525 0 3249525 C C C C C C C C A A A A C C C C C C C C
24 chr24_3253086 0 3253086 T T G G G G T T G G G G G G G G G G T T
24 chr24_3277012 0 3277012 G G G G G G G G C C C C G G G G G G G G
24 chr24_3292397 0 3292397 C C C C C C C C C C C C C C A C C C C C
24 chr24_3296116 0 3296116 T T A A T T T T T T T T T T T T T T T T
24 chr24_3304820 0 3304820 C C C C C C C C A A A A C C C C C C C C
24 chr24_3344707 0 3344707 G G G G G G G G C C C C G G G G G G G G
24 chr24_3344791 0 3344791 G G G G G G G G C C C C G G G G G G G G
24 chr24_3353183 0 3353183 T T T T T T T T T T T T G T T T T T T T
24 chr24_3372448 0 3372448 A A A A A A A A A A A A A A A T A A A A
24 chr24_3426164 0 3426164 G G G G G G G T T T T T G T G G G T T T
24 chr24_3427709 0 3427709 T T T T T T T T T T T T G T T T T T T T
24 chr24_3444953 0 3444953 T T T T A T T T T T T T T T T T T T T T
24 chr24_3464097 0 3464097 A A T T A T A A A A A A A A A A A A A A
24 chr24_3480545 0 3480545 C C G G G G C C C C C C C C C C C C C C
24 chr24_3524406 0 3524406 T T T T T T T T T T T T G T T T T T T T
24 chr24_3535510 0 3535510 C C G G G G G G G G G G G G G G G G C C
24 chr24_3547548 0 3547548 C C C C C C C C A A A A C C C C C C C C
24 chr24_3548366 0 3548366 C C C C C C C C G G G G C C C C C C C C
24 chr24_3569225 0 3569225 A A A A A A A A A A A A A C A A A A A A
24 chr24_3573565 0 3573565 C C C C A C C C C C C C C C C C C C C C
24 chr24_3574014 0 3574014 A C A A A A A A A A A A A A A A A A A A
24 chr24_3606123 0 3606123 G G G G G G G G T T G G G G G G G G G G
24 chr24_3624924 0 3624924 T T G G T T T T T T T T T T T T T T T T
24 chr24_3631449 0 3631449 C C C C C C C G C C C C C C C C C C C C
24 chr24_3632943 0 3632943 G G G G G G C G G G G G G G G G G G G G
24 chr24_3634238 0 3634238 C C C C C C C C C C A C C C C C C C C C
24 chr24_3643697 0 3643697 C C C C C C C C A A A A C C C C C C C C
24 chr24_3660506 0 3660506 A A A A A A A A A C A A A A A A A A A A
24 chr24_3684894 0 3684894 A A A A A A A A A A A A A T A A A A A A
24 chr24_3695079 0 3695079 T T T T G T T T T T T T T T T T T T T T
24 chr24_3726384 0 3726384 G G G G G G G G G G G G G G C G G G G G
24 chr24_3746267 0 3746267 T T T T T T T T G T T T T T T T T T T T
24 chr24_3766467 0 3766467 A A C C C C A A A A A A A A A A A A A A
24 chr24_3768466 0 3768466 T T T T T T T T T T T T G T T T T T T T
24 chr24_3813922 0 3813922 C C C C C C C C C C C C C C C C A A C C
24 chr24_3837669 0 3837669 C C C C C C C C C C C C C C A A C C C C
24 chr24_3864438 0 3864438 A A A A A A A A T T T T A A A A A A A A
24 chr24_3886432 0 3886432 G G G G G G G G G G G G G G G G T T G G
24 chr24_3904248 0 3904248 C C C C C C C C C G C C C C C C C C C C
24 chr24_3911607 0 3911607 G G G G G G G G G G G G G T G G G G G G
24 chr24_3911899 0 3911899 T T T T T T T T G G G G T T T T T T T T
24 chr24_3925766 0 3925766 A A A A A A A A A A A A A C A A A A A A
24 chr24_3926084 0 3926084 C C A A A A C C A A A A A A A A A A A A
24 chr24_3962189 0 3962189 A C A A A A A C A A A A A A A A A A C C
24 chr24_3971405 0 3971405 C C A A A A C C C C C C C C C C C C C C
24 chr24_4020917 0 4020917 G G G G G G G G G G C G G G G G G G G G
24 chr24_4022237 0 4022237 T T T T T T T T T T T T T T T T G G T T
24 chr24_4023390 0 4023390 C C A A A A C C A A A A A A A A A A C C
24 chr24_4031509 0 4031509 G T T T T T T T T T T T T T T T T T T T
24 chr24_4037661 0 4037661 G G G G G G G G C C C C G G G G G G G G
24 chr24_4059252 0 4059252 T T G G T T T T T T T T T T T T T T T T
24 chr24_4061944 0 4061944 C C C C C C C C G G G G C C C C C C C C
24 chr24_4072534 0 4072534 C C C C C C C C C C C C C G C C C C C C
24 chr24_4083755 0 4083755 T T G G G G G G G G G G G G G G G G T T
24 chr24_4086606 0 4086606 A A A C A A A A A A A A A A A A A A A A
24 chr24_4087790 0 4087790 G G G G G G G G G G G G G G G T G G G G
24 chr24_4106772 0 4106772 G G G G G G G G G T G G G G G G G G G G
24 chr24_4117753 0 4117753 G G G G G G G G G T G G G G G G G G G G
24 chr24_4120057 0 4120057 G G G G G G G G G G C G G G G G G G G G
24 chr24_4130302 0 4130302 T T G G G G G G G G G G G G G G G G T T
24 chr24_4155101 0 4155101 G G G G G G G G T T T T G G G G G G G G
24 chr24_4160815 0 4160815 T T T T T T T T T T T T A T T T T T T T
24 chr24_4164138 0 4164138 G T G G G G T T G G G G G G G G G G T T
24 chr24_4165603 0 4165603 T T T T T T T T T T T T T T T T A T T T
24 chr24_4167114 0 4167114 T T G G T T T T T T T T T T T T T T T T
24 chr24_4180827 0 4180827 T T T T T T T T T T T T T T T T G T T T
24 chr24_4189851 0 4189851 G G G G G G G G G G G T G G G G G G G G
24 chr24_4215114 0 4215114 C C C C C C C C C C C C C C C G C C C C
24 chr24_4236078 0 4236078 G G G G C G G G G G G G G G G G G G G G
24 chr24_4245148 0 4245148 G G G G G G G G G G C G G G G G G G G G
24 chr24_4248344 0 4248344 A A C C A A A A A A A A A A A A A A A A
24 chr24_4254501 0 4254501 C C C C C C C C C C C C C G C C C C C C
24 chr24_4280189 0 4280189 G G C C C G G G C C C C C C C G C C G G
24 chr24_4282012 0 4282012 T T T T T T T T T T T T G G G T G G T T
24 chr24_4304561 0 4304561 T T G G T T T T T T T T T T T T T T T T
24 chr24_4318488 0 4318488 G G G G C G G G G G G G G G G G G G G G
24 chr24_4360919 0 4360919 A A A A A A A A A A A A A C A A A A A A
24 chr24_4381731 0 4381731 T T T T T T T T T T T T G T T T T T T T
24 chr24_4393764 0 4393764 C C C C C C C C C C G G C C C C C C C C
24 chr24_4402955 0 4402955 G G G G G G G G C G G G G G G G G G G G
24 chr24_4426066 0 4426066 A A A A A A A A A C C C A A A A A A A A
24 chr24_4428099 0 4428099 G G G G C C G G G G C G G G G G G G G G
24 chr24_4435065 0 4435065 T T T T T T T T G T T T T T T T T T T T
24 chr24_4446257 0 4446257 A A A A A A A A C C C C A A A A A A A A
24 chr24_4465448 0 4465448 G G G G G G G G G G G G G G G G C C G G
24 chr24_4477888 0 4477888 A A A T A A A A A A A A A A A A A A A A
24 chr24_4478140 0 4478140 A A A T A A A A A A A A A A A A A A A A
24 chr24_4532174 0 4532174 G G G G G G G G T T T T G G G G G G G G
24 chr24_4550552 0 4550552 A A A A A A A A A T A A A A A A A A A A
24 chr24_4557418 0 4557418 A T A A A A A A A A A A A A A A A A A A
24 chr24_4573051 0 4573051 C C C C C C C C A A A A C C C C C C C C
24 chr24_4633355 0 4633355 T T T T G G T T T T T T T T T T T T T T
24 chr24_4639427 0 4639427 A T T T T T T T T T T T T T T T T T T T
24 chr24_4650884 0 4650884 A A T T T T A A T T T T T T T T T T A A
24 chr24_4655114 0 4655114 A A A A A A A A C C C C A A A A A A A A
24 chr24_4669420 0 4669420 G G G G G G G G G G G G G T G G G G G G
24 chr24_4676025 0 4676025 T T T T T T T T T T A T T T T T T T T T
24 chr24_4678862 0 4678862 G G G G G G G G G G G G C G G G G G G G
24 chr24_4691592 0 4691592 G G G G G G G G C C C C G G G G G G G G
24 chr24_4701997 0 4701997 G G G G G G G G G G G G G G G G C C G G
24 chr24_4702918 0 4702918 G G G G G G G G T T T T G G G G G G G G
24 chr24_4735186 0 4735186 G G G G G G G G G G T T G G G G G G G G
24 chr24_4745225 0 4745225 C C C C C C C C C C A C C C C C C C C C
24 chr24_4748965 0 4748965 A A A A A A A A A A A A A A A A T T A A
24 chr24_4759494 0 4759494 A A A A A A A A T T T T A A A A A A A A
24 chr24_4790178 0 4790178 G G G G G G G G C G C C G G G G G G G G
24 chr24_4799308 0 4799308 C C C C C C C C G G G G C C C C C C C C
24 chr24_4807244 0 4807244 T T T T T T T T T T T T G T T T T T T T
24 chr24_4821169 0 4821169 C C C C C C C C G G G G C C C C C C C C
24 chr24_4829823 0 4829823 G G G G G G G G C C C C G G G G G G G G
24 chr24_4841462 0 4841462 G G G G G G G G T T G G G G G G G G G G
24 chr24_4852226 0 4852226 T T T T T T T T T T T T T T T T G G T T
24 chr24_4862811 0 4862811 T T T T T T T T T T T T G T T T T T T T
24 chr24_4889633 0 4889633 C C A A A A C C A A A A C C C C C C C C
24 chr24_4924554 0 4924554 G G G G G G G G G G G G G G T T G G G G
24 chr24_4941343 0 4941343 A A C C A A A A A A A A A A A A A A A A
24 chr24_4973565 0 4973565 G G G G G G G G C G G G G G G G G G G G
24 chr24_4983156 0 4983156 C C A C C C C C C C C C C C C C C C C C
24 chr24_4983675 0 4983675 C C C C C C C C C G C C C C C C C C C C
24 chr24_4986043 0 4986043 G G G G G G G G G G G G C G G G G G G G
24 chr24_5001988 0 5001988 C C C C C C A C C C C C C C C C C C C C
24 chr24_5032475 0 5032475 C C C C C C C C C C C C C C A C C C C C
24 chr24_5050721 0 5050721 C G C C C C C C C C C C C C C C C C C C
24 chr24_5052799 0 5052799 T T T T T T T T A A A A T T T T T T T T
24 chr24_5065102 0 5065102 G T T T T T T T T T T T T T T T T T T T
24 chr24_5087320 0 5087320 C C A C C C C C C C C C C C C C C C C C
24 chr24_5091621 0 5091621 G G G G G G G G T T T T G G G G G G G G
24 chr24_5136216 0 5136216 G G G G G G G G C C C C G G G G G G G G
24 chr24_5144007 0 5144007 C C C C C C C C C C C C C C C C G G C C
24 chr24_5158554 0 5158554 T T A A A A A A A A A A A A A A A A T T
24 chr24_5199869 0 5199869 T T T T T T A A T T T T T T T T T T T T
24 chr24_5236353 0 5236353 G G G G G G T T G G G G G G G G G G T T
24 chr24_5270585 0 5270585 T T T T T T T T T T T T T T A T T T T T
24 chr24_5288031 0 5288031 T T T T T T T T T T T T G G T T T T T T
24 chr24_5309063 0 5309063 C C C C A A C C C C C C C C C C C C C C
24 chr24_5310439 0 5310439 C C C C C C C C C C C C C C A C C C C C
24 chr24_5322963 0 5322963 T T T T T T T T A A A A T T T T T T T T
24 chr24_5323350 0 5323350 T T T T T T T T T T G T T T T T T T T T
24 chr24_5326411 0 5326411 C C C G C C C C C C C C C C C C C C C C
24 chr24_5335996 0 5335996 C C C C C C C C A A A A C C C C C C C C
24 chr24_5337891 0 5337891 A A A A A A A A A A A A A A A C A A A A
24 chr24_5361253 0 5361253 T T T T T T T T T T T T A A T T T T T T
24 chr24_5364721 0 5364721 A A A A A A A A C C C C A A A A A A A A
24 chr24_5378977 0 5378977 G G G G G G G G G G G G C G G G G G G G
24 chr24_5381728 0 5381728 C C C C C C C C C C A C C C C C C C C C
24 chr24_5397002 0 5397002 A A T T T T A A A A A A A A A A A A A A
24 chr24_5409075 0 5409075 T T T T T T T T G G G G T T T T T T T T
24 chr24_5421081 0 5421081 T T T T T T T T T T T T T T G T T T T T
24 chr24_5453450 0 5453450 C C C C C C C C C C C C C C C C C G C C
24 chr24_5460022 0 5460022 G G G G G G G G G G G G G G G G T T G G
24 chr24_5463901 0 5463901 A A A A A A A A C C C C A A A A A A A A
24 chr24_5489133 0 5489133 C C C C C C C C C C C C C C C C G G C C
24 chr24_5507603 0 5507603 C C C C C C C C G G G G C C C C C C C C
24 chr24_5540044 0 5540044 C C C C C C C C C C C C A C C C C C C C
24 chr24_5553133 0 5553133 G T T T T T T T T T T T T T T T T T T T
24 chr24_5588868 0 5588868 G G G G C G G G G G G G G G G G G G G G
24 chr24_5590772 0 5590772 G G G G G G C C G G G G G G G G G G G G
24 chr24_5593656 0 5593656 T T T T G T T T T T T T T T T T T T T T
24 chr24_5594722 0 5594722 A A T T A A A A A A A A A A A A A A A A
24 chr24_5605625 0 5605625 G G G G G G G T G G G G G G G G G G G G
24 chr24_5610611 0 5610611 G G G G G G G G G G G G G G C G G G G G
24 chr24_5614801 0 5614801 A A A A A A A A C C C C A A A A A A A A
24 chr24_5646495 0 5646495 G G G G C C G G G G G G G G G G G G G G
24 chr24_5665755 0 5665755 A A A A A A A A A A A A A A A A C C A A
24 chr24_5668181 0 5668181 G G T T G G G G G G G G G G G G G G G G
24 chr24_5679908 0 5679908 G G G G G G G G T T T T G G G G G G G G
24 chr24_5704266 0 5704266 C C C C C C C G C C C C C C C C C C C C
24 chr24_5705355 0 5705355 G G C C G G G G G G G G G G G G G G G G
24 chr24_5731530 0 5731530 G G G G G G G G T T T T G G G G G G G G
24 chr24_5748568 0 5748568 A A T T T T T T A A A A T T T T T T A A
24 chr24_5757803 0 5757803 C C C C C C C C G G G G C C C C C C C C
24 chr24_5760922 0 5760922 A A A A A A A A A A A A T T A A A A A A
24 chr24_5779442 0 5779442 T T A T T T T T T T T T T T T T T T T T
24 chr24_5801864 0 5801864 G G G G G G G G G G G T G G G G G G G G
24 chr24_5824769 0 5824769 T T T T T T T T A A A A T T T T T T T T
24 chr24_5836947 0 5836947 T T T T T T T T G T T T T T T T T T T T
24 chr24_5843606 0 5843606 G G G G G G G G C C C C G G G G G G G G
24 chr24_5870776 0 5870776 C C C C C G C C C C C C C C C C C C C C
24 chr24_5890469 0 5890469 A A C C A C A A A A A A A A A A A A A A
24 chr24_5922123 0 5922123 C C C C C C C C A A A A C C C C C C C C
24 chr24_6008440 0 6008440 C C C C C G C C C C C C C C C C C C C C
24 chr24_6051235 0 6051235 C C C C C C G G C C C C C C C C C C C C
24 chr24_6081073 0 6081073 G G G G G G G G G G G G C G G G G G G G
24 chr24_6088039 0 6088039 A A A A A A A A A A A A A A A A A C A A
24 chr24_6125726 0 6125726 A A A A A A A A T T T T A A A A A A A A
24 chr24_6156606 0 6156606 G G G G G G G G G G G G G G G G T T G G
24 chr24_6164913 0 6164913 T T A T T T T T T T T T T T T T T T T T
24 chr24_6177123 0 6177123 C C C C C C C C G G G G C C C C C C C C
24 chr24_6186520 0 6186520 C C C C C C C C C C C C G G C C C C C C
24 chr24_6217716 0 6217716 A A C C A A A A A A A A A A A A A A A A
24 chr24_6224812 0 6224812 C C C C A C C C C C C C C C C C C C C C
24 chr24_6226559 0 6226559 C C C C C C C C A C C C C C C C C C C C
24 chr24_6226852 0 6226852 G T T T T T T T T T T T T T T T T T T T
24 chr24_6229917 0 6229917 C C C C C C C C C C C C A A A A A A C C
24 chr24_6233816 0 6233816 T T T T T T T T T T T T G T T T T T T T
24 chr24_6239689 0 6239689 A A A A A A A T A A A A A A A A A A A A
24 chr24_6245105 0 6245105 A A A A A A A A A A A A A A C C A A A A
24 chr24_6255411 0 6255411 T T T T T T T T T T T T T T A A T T T T
24 chr24_6257304 0 6257304 C C C C C C C C C C C C C C C C G G C C
24 chr24_6259691 0 6259691 G G G G G G G G C G C C G G G G G G G G
24 chr24_6262058 0 6262058 A T A A A A A A A A A A A A A A A A T T
24 chr24_6265601 0 6265601 G G G G G G G G C C C C G G G G G G G G
24 chr24_6345009 0 6345009 T T T T T T T T T T T T G G G G G G T T
24 chr24_6376957 0 6376957 A A A A A A A A T T T T A A A A A A A A
24 chr24_6378967 0 6378967 A A A A A A A A A A A A A C A A A C A A
24 chr24_6381868 0 6381868 A A A A A A A A A T A A A A A A A A A A
24 chr24_6410131 0 6410131 C C C C A C C C C C C C C C C C C C C C
24 chr24_6417507 0 6417507 C C C C A C C C C C C C C C C C C C C C
24 chr24_6431487 0 6431487 A C C C C C A C C C C C C C C C C C A A
24 chr24_6446288 0 6446288 C C C C C C C C G G G G C C C C C C C C
24 chr24_6483122 0 6483122 G G G G G G G G G G G G G G G G C G G G
24 chr24_6499540 0 6499540 G T T T T T T T T T T T G T G G G G T T
24 chr24_6508067 0 6508067 G G G G T T G G G G G G G G G G G G G G
24 chr24_6515257 0 6515257 A A A A A A A A A A A A A C A A A A A A
24 chr24_6517078 0 6517078 A A A A A A A A T T T T A A A A A A A A
24 chr24_6524111 0 6524111 T T T T T T T T T T T T G T T T T T T T
24 chr24_6536929 0 6536929 C C C C C C C C C C C G C C C C C C C C
24 chr24_6565523 0 6565523 C C C C C C C C G G G G C C C C C C C C
24 chr24_6604584 0 6604584 A A A A A A A A A A A A A T A A A A A A
24 chr24_6628479 0 6628479 G G G G G G G G G G G G C C C C C C G G
24 chr24_6642671 0 6642671 A C C C C C C C C C C C C C C C C C C C
24 chr24_6648377 0 6648377 G G G G G T G G T T T T T T T T T T G G
24 chr24_6694975 0 6694975 G T T T T T T T T T T T T T T T T T G G
24 chr24_6755859 0 6755859 A A A A A A A A T T T T A A A A A A A A
24 chr24_6772496 0 6772496 C C C C C C G G C C C C C C C C C C C C
24 chr24_6799326 0 6799326 G G G G G G G G G G G G G G G G C C G G
24 chr24_6819195 0 6819195 G G G G G G G G C C C C G G G G G G G G
24 chr24_6824249 0 6824249 A A A A A A A A C C C C A A A A A A A A
24 chr24_6827883 0 6827883 A A A A A A A A C C C C A A A A A A A A
24 chr24_6831595 0 6831595 T T T T T T T T T T T T A A A A T T T T
24 chr24_6835490 0 6835490 C C C C C G C C C C C C C C C C C C C C
24 chr24_6839738 0 6839738 G G G G G G G G T T T T G G G G G G G G
24 chr24_6847145 0 6847145 T T T T T T T T T T T T A T T T T T T T
24 chr24_6851160 0 6851160 C C C C C C C C C C C C C C G G C C C C
24 chr24_6851335 0 6851335 T T T T T T T T T T T T G G T T T T T T
24 chr24_6859099 0 6859099 A A A A A A A A A A A A A T A A A A A A
24 chr24_6885622 0 6885622 C C C C C C C C C C C C C C A C C C C C
24 chr24_6921987 0 6921987 A A A A A A A A A A A C A A A A A A A A
24 chr24_6926215 0 6926215 C G G G G G G G G G G G G G G G G G G G
24 chr24_6932253 0 6932253 C C G G G G C C C C C C C C C C C C C C
24 chr24_6977011 0 6977011 A A A A A A A A C C C C A A A A A A A A
24 chr24_6982810 0 6982810 C C C C C C C C G G G G C C C C C C C C
24 chr24_7009921 0 7009921 C C C C C C A A C C C C C C C C C C C C
24 chr24_7012479 0 7012479 C C C C C C C C C G C C C C C C C C C C
24 chr24_7055805 0 7055805 G G G G G G G G G G G G G G G G G T G G
24 chr24_7097750 0 7097750 C C C C C C C C C C C C C C C C A C C C
24 chr24_7132493 0 7132493 C C C C C C C C C C C C C C C G C C C C
24 chr24_7141063 0 7141063 A A A A A A A A A A A A A A A C A A A A
24 chr24_7141634 0 7141634 C C C C C C C C A A A A C C C C C C C C
24 chr24_7156658 0 7156658 C C C C C C C C C C C C C C C C G G C C
24 chr24_7166024 0 7166024 G G G G C C G G G G G G G G G G G G G G
24 chr24_7186036 0 7186036 T T T T T T T T T T T T A T T T T T T T
24 chr24_7196625 0 7196625 T T T T T T T T T T T T T T T T G G T T
24 chr24_7209859 0 7209859 C C C C C C C C C C C C C C C C G G C C
24 chr24_7209979 0 7209979 T T T T T T T T T T T T G G G G T T T T
24 chr24_7210873 0 7210873 A A C C A A A A A A A A A A A A A A A A
24 chr24_7221696 0 7221696 C C C C C C C C A A A A C C C C C C C C
24 chr24_7223949 0 7223949 C C C C C C C C G G G G C C C C C C C C
24 chr24_7244946 0 7244946 C C C C C C C C A C A C C C C C C C C C
24 chr24_7253900 0 7253900 C C G G C G C C C C C C C C C C C C C C
24 chr24_7266303 0 7266303 C C A A A C C C C C C C C C C C C C C C
24 chr24_7299971 0 7299971 T T A A A T T T T T T T T T T T T T T T
24 chr24_7310322 0 7310322 C C G G G G C C G G G G G G G G G G C C
24 chr24_7310782 0 7310782 A A A A A A A A T T T T A A A A A A A A
24 chr24_7319466 0 7319466 C C C C C C C C C C C C C G C C C C C C
24 chr24_7326280 0 7326280 A A A A A A A A T T T T A A A A A A A A
24 chr24_7337079 0 7337079 A A A A A A A A A A A A A A A T A A A A
24 chr24_7337436 0 7337436 A A A A A A A A A A A A A A A A C C A A
24 chr24_7338003 0 7338003 A A A A A A A A A A A A C C A A A A A A
24 chr24_7357194 0 7357194 C C C C C C C C A A A A C C C C C C C C
24 chr24_7373687 0 7373687 C C C C A C C C C C C C C C C C C C C C
24 chr24_7398204 0 7398204 T T T T T T A A T T T T T T T T T T A A
24 chr24_7457811 0 7457811 G G G G G G G G C C C C G G G G G G G G
24 chr24_7458360 0 7458360 C C C C C C C C G G G G C C C C C C C C
24 chr24_7459639 0 7459639 G G T T G T G G G G G G G G G G G G G G
24 chr24_7461260 0 7461260 C C C C C G C C C C C C C C C C C C C C
24 chr24_7468489 0 7468489 T T T T T T G G T T T T T T T T T T T T
24 chr24_7469522 0 7469522 C C C C C C C C G G G G C C C C G G C C
24 chr24_7471815 0 7471815 C C C C C C C C C C C G C C C C C C C C
24 chr24_7478373 0 7478373 C C C C C C C C C C C C C G G G G G C C
24 chr24_7505172 0 7505172 A A A A A A A A T T T T A A A A A A T T
24 chr24_7508794 0 7508794 G G G G G G G G T T T T G G G G G G G G
24 chr24_7517375 0 7517375 C C C C C C C C G G G G C C C C C C C C
24 chr24_7540047 0 7540047 C C C C C C C C C C C C G G C C C C C C
24 chr24_7546431 0 7546431 A A T T T T T T T T T T T T T T T T T T
24 chr24_7549170 0 7549170 G G G G G G G G C C C C G G G G G G G G
24 chr24_7552053 0 7552053 C C C C C C C C C C C C G G C C C C C C
24 chr24_7562412 0 7562412 T T T T T T G G T T T T T T T T T T T T
24 chr24_7595342 0 7595342 G G G G G G G G G G G G C C G G G G G G
24 chr24_7598622 0 7598622 G G G G G G G G C C C C G G G G G G G G
24 chr24_7606447 0 7606447 C C C C C C C C A A A A C C C C C C C C
24 chr24_7641898 0 7641898 C C C C C C C C A A A A C C C C C C C C
24 chr24_7647276 0 7647276 T T T T T T A A T T T T T T T T T T T T
24 chr24_7656589 0 7656589 G G G G G G G G C C C C G G G G G G G G
24 chr24_7665953 0 7665953 A A C C C C A A A A A A A A A A A A A A
24 chr24_7686500 0 7686500 G G G G G G G G G G G G T T G G G G G G
24 chr24_7693960 0 7693960 A T T T T T A A A A A A A A A A A A A A
24 chr24_7734108 0 7734108 T T T T T T T T T T G T T T T T T T T T
24 chr24_7739536 0 7739536 C C C C C C C C C C C C A A C C C C C C
24 chr24_7740627 0 7740627 G G G G G G G G T T T T G G G G G G G G
24 chr24_7776519 0 7776519 A A A C A C A A A A A A A A A A A A A A
24 chr24_7792863 0 7792863 C C C C C C G G C C C C C C C C C C C C
24 chr24_7797027 0 7797027 G G G G G T G G G G G G G G G G G G G G
24 chr24_7845038 0 7845038 T T T T T T T T A A A A T T T T T T T T
24 chr24_7894584 0 7894584 C C C C C C C C C C C G C C C C C C C C
24 chr24_7897257 0 7897257 G G G G G G G G G G G G G G G G C C G G
24 chr24_7902485 0 7902485 A A A A A A A A A A A A A C C C A A A A
24 chr24_7927859 0 7927859 A A C C A A A A A A A A A A A A A A A A
24 chr24_7967233 0 7967233 T T T T G T T T T T T T T T T T T T T T
24 chr24_7988281 0 7988281 G G G G G G G G G G G G C C G G G G G G
24 chr24_8007174 0 8007174 A A A A A A A A A A A A A A A A T T A A
24 chr24_8026531 0 8026531 G G G G G G G G T T T T G G G G G G G G
24 chr24_8027862 0 8027862 A A A A A A A A C C C C A A A A A A A A
24 chr24_8051804 0 8051804 T T A A A A T T A A A A A A A A A A T T
24 chr24_8059022 0 8059022 T T T T T T T T G G G G T T T T T T T T
24 chr24_8070299 0 8070299 C C C C C C C C A A A A C C C C C C C C
24 chr24_8101034 0 8101034 C C C C C C C C A A A A A A A A A A C C
24 chr24_8101764 0 8101764 G G C C C C G G G G G G G G G G G G G G
24 chr24_8102034 0 8102034 G G G G G G G G C C C C G G G G G G G G
24 chr24_8148568 0 8148568 T T T T T T T T T T T T G T T T T T T T
24 chr24_8189477 0 8189477 G G G G G G G G G G G G G G G G T T G G
24 chr24_8213422 0 8213422 T T T T T T T T T T T T G T T T T T T T
24 chr24_8213998 0 8213998 C C C C C C C C G G G G C C C C C C C C
24 chr24_8342026 0 8342026 T T T T T T T T T T T T T T G G T T T T
24 chr24_8342146 0 8342146 C C C C C C C C A A A A C C C C C C C C
24 chr24_8345292 0 8345292 G G T T G G G G G G G G G G G G G G G G
24 chr24_8377371 0 8377371 T T T T T T T T T T T T G T T T T T T T
24 chr24_8389447 0 8389447 C C C C C C C C C C C C C G C C C C C C
24 chr24_8402722 0 8402722 A A A A A A A A A A A A A A A A T T A A
24 chr24_8411091 0 8411091 C C C C C C C C G G G G C C C C C C C C
24 chr24_8421951 0 8421951 G T T T T T T T T T T T T T T T T T T T
24 chr24_8428540 0 8428540 G G G G G T G G G G G G G G G G G G G G
24 chr24_8433962 0 8433962 T T T T T T T T T T T T T T A T T T T T
24 chr24_8440460 0 8440460 T T T T T T T T T T G T T T T T T T T T
24 chr24_8442534 0 8442534 A A A T A A A A A A A A A A A A A A A A
24 chr24_8476662 0 8476662 T T T T T T T T T T T T T T T T A A T T
24 chr24_8487703 0 8487703 A A T T A A A A A A A A A A A A A A A A
24 chr24_8491886 0 8491886 T T T T T T T T G T T T T T T T T T T T
24 chr24_8501998 0 8501998 T T T T T T T T A A A A T T T T T T T T
24 chr24_8524851 0 8524851 G G G T G G G G G G G G G G G G G G G G
24 chr24_8528226 0 8528226 G G T T T T G G G G G G T T T T T T G G
24 chr24_8535676 0 8535676 G G G G C G G G G G G G G G G G G G G G
24 chr24_8543465 0 8543465 A A A A A A A A C C C C A A A A A A A A
24 chr24_8546875 0 8546875 A A A A A A A A A A A A A A A C A A A A
24 chr24_8585465 0 8585465 G G G G G G G G C C C C G G G G G G G G
24 chr24_8598348 0 8598348 G G G G G G G G C C C C G G G G G G G G
24 chr24_8622547 0 8622547 A A A A A A A A T T T T A A A A A A A A
24 chr24_8624790 0 8624790 A A A A A C A A A A A A A A A A A A A A
24 chr24_8626157 0 8626157 T T T T T T T T A A A A T T T T T T T T
24 chr24_8626941 0 8626941 A A A A A A A A A A A A C C A A A A A A
24 chr24_8633442 0 8633442 T T T T T T T T T T T T A A T T T T T T
24 chr24_8635012 0 8635012 C C C C C C C C A C C C C C C C C C C C
24 chr24_8641095 0 8641095 C G C C C C C C C C C C C C C C C C C C
24 chr24_8673371 0 8673371 G G T T T T G G G G G G G G G G G G G G
24 chr24_8680099 0 8680099 T T T T T T T T T T T T T T T T G G T T
24 chr24_8692281 0 8692281 T T T T T T T T T T T T G G T T T T T T
24 chr24_8704987 0 8704987 A A A A A A A A A A A A A A A C A A A A
24 chr24_8710713 0 8710713 A A A A A A A A A T A A A A A A A A A A
24 chr24_8711478 0 8711478 T T T T T T T T T T T T T T A A T T T T
24 chr24_8720410 0 8720410 T T T T T T T T T T T T G G G G G G T T
24 chr24_8726469 0 8726469 T T T T T T T T A A A A T T T T T T T T
24 chr24_8728871 0 8728871 C C C C C C C C C G C C C C C C C C C C
24 chr24_8734148 0 8734148 T T G G G T T T T T T T T T T T T T T T
24 chr24_8760643 0 8760643 T T T T T T T T A A A A A A A A A A T T
24 chr24_8767022 0 8767022 G G G G G G G G T T T T G G G G G G G G
24 chr24_8801820 0 8801820 C G C C C C C C C C C C C C C C C C C C
24 chr24_8821797 0 8821797 G G G G G G T T G G G G G G G G G G G G
24 chr24_8842809 0 8842809 A A A A A A A A A A A A A A C C A A A A
24 chr24_8869285 0 8869285 G G G G G G G G G G G G C G G G G G G G
24 chr24_8872413 0 8872413 A A A A A A A A A A A A A A A A C C A A
24 chr24_8879537 0 8879537 A A A A A A A A A A A A C C C C A A A A
24 chr24_8896596 0 8896596 C C C C A A C C C C C C C C C C C C C C
24 chr24_8923616 0 8923616 G G G G G G G G C C G G G G G G G G G G
24 chr24_8942234 0 8942234 G G C C C C G G C C C C C C C C C C G G
24 chr24_8955828 0 8955828 G G G G G G G G G G G G C G G G G G G G
24 chr24_8956347 0 8956347 C C C C C C C C G G G G C C C C C C C C
24 chr24_8960627 0 8960627 A A A A A A A A A A A A A A T T A A A A
24 chr24_8965830 0 8965830 C C C C C C C C A A A A C C C C C C C C
24 chr24_9014220 0 9014220 T T T T G T T T T T T T T T T T T T T T
24 chr24_9016381 0 9016381 T T T T T T T T A A A A T T T T T T T T
24 chr24_9050866 0 9050866 G G G G G G G G G G G G C C G G G G G G
24 chr24_9059851 0 9059851 C C C C C C C C C C C C C C G G C C C C
24 chr24_9083447 0 9083447 A C A A A A A A A A A A A A A A A A A A
24 chr24_9133199 0 9133199 G G G G G G G G C G G G G G G G G G G G
24 chr24_9165119 0 9165119 T T T T T T T T A A A A T T T T T T T T
24 chr24_9177910 0 9177910 C C G G G G C C G G G G G G G G G G C C
24 chr24_9187914 0 9187914 A A A A A A A A A A A A C C A A A A A A
24 chr24_9201657 0 9201657 C C C C C C C C C C C C C C C C A C C C
24 chr24_9210169 0 9210169 G G T T T T G G T T T T T T T T T T G G
24 chr24_9210448 0 9210448 G G G G G G G G G G G G T T G G G G G G
24 chr24_9211423 0 9211423 G G G G G G G G T T T T T T T T G G G G
24 chr24_9226190 0 9226190 C C C C C C C C C C C C C C C G C C C C
24 chr24_9231417 0 9231417 A C C C C C C C C C C C C C C C C C C C
24 chr24_9247929 0 9247929 C C C C C C C C C C C C C C C C G G C C
24 chr24_9256233 0 9256233 C C G G G G C C C C C C C C C C C C C C
24 chr24_9280191 0 9280191 G G G G G G G G T T T T G G G G G G G G
24 chr24_9327525 0 9327525 C C C C C C C C C C C C A A C C C C C C
24 chr24_9331551 0 9331551 G G G G G G G G G G G G G G G T G G G G
24 chr24_9337442 0 9337442 A A C C C C A A A A A A A A A A A A A A
24 chr24_9364167 0 9364167 T T A T A T T T T T T T T T T T T T T T
24 chr24_9364907 0 9364907 A A A A A A A A C C C C A A A A A A A A
24 chr24_9381739 0 9381739 G G G G G G G G G G G G G T G G G G G G
24 chr24_9398578 0 9398578 T T T T T T T T G G G G T T T T T T T T
24 chr24_9418430 0 9418430 G G G G G G G G T T T T G G G G G G G G
24 chr24_9438683 0 9438683 T T T T T T T T T T T T T T T T G G T T
24 chr24_9449706 0 9449706 C C C C C C C C C C C C C C G G C C C C
24 chr24_9461290 0 9461290 A A A A A A A A A A A A A T A A A A A A
24 chr24_9461577 0 9461577 A A A A A A A A T T T T A A A A A A A A
24 chr24_9465669 0 9465669 T T T T T T T T T T T T G T T T T T T T
24 chr24_9467362 0 9467362 T T G T T T T T T T T T T T T T T T T T
24 chr24_9478021 0 9478021 G G G G G G G G G G G G C G G G G G G G
24 chr24_9494261 0 9494261 T T G T G T T T T T T T T T T T T T T T
24 chr24_9499715 0 9499715 G T G G G G G G G G G G G G G G G G G G
24 chr24_9503296 0 9503296 T T T T T T T T T T T T T T T T G T T T
24 chr24_9509294 0 9509294 G G G G G G G G G G G G C C G G G G G G
24 chr24_9538453 0 9538453 T T T T T T T T T T T T T T G T T T T T
24 chr24_9539028 0 9539028 T T T T T T A A T T T T T T T T T T A A
24 chr24_9558833 0 9558833 T T T T T T T T T T T T T T T T A T T T
24 chr24_9560705 0 9560705 A A A A A A A A A A A A A A A A A T A A
24 chr24_9581004 0 9581004 C C C C C C C C G G G G C C C C C C C C
24 chr24_9588215 0 9588215 G T T T T T T T T T T T T T T T T T T T
24 chr24_9606934 0 9606934 G G G G G G G G G G G G G G G G T T G G
24 chr24_9641117 0 9641117 A A C C C C A A C C C C C C C C C C A A
24 chr24_9646926 0 9646926 C C C C C C C C A A A A C C C C C C C C
24 chr24_9651370 0 9651370 C C C C A C C C C C C C C C C C C C C C
24 chr24_9664230 0 9664230 C C C C C G C C C C C C C C C C C C C C
24 chr24_9669892 0 9669892 G G G G G G G G G G G G G G T T G G G G
24 chr24_9739178 0 9739178 A A A A A A A A A A A A A A A A C C A A
24 chr24_9755231 0 9755231 C C C C C C G G C C C C C C C C C C C C
24 chr24_9782170 0 9782170 T T T T T T T T T T G G T T T T T T T T
24 chr24_9785603 0 9785603 T T T T T T T T G G T T T T T T T T T T
24 chr24_9788536 0 9788536 C C C C C C C C A A A A C C C C C C C C
24 chr24_9789800 0 9789800 A A A A A A A A A T A T A A A A A A A A
24 chr24_9791831 0 9791831 G G C G G G G G G G G G G G G G G G G G
24 chr24_9808267 0 9808267 C C C C C C A A C C C C C C C C C C C C
24 chr24_9822347 0 9822347 A A A A A A A A T T T T A A A A A A A A
24 chr24_9823673 0 9823673 A A A T A T A A A A A A A A A A A A A A
24 chr24_9824835 0 9824835 G G G G G G G G T T T T G G G G G G G G
24 chr24_9839951 0 9839951 G G G G G G G G C C C C G G G G G G G G
24 chr24_9850839 0 9850839 C C C C C C C C A C A C C C C C C C C C
24 chr24_9865321 0 9865321 C C C C C C C C C C C C A C C C C C C C
24 chr24_9865732 0 9865732 A C C C C C C C C C C C C C C C C C C C
24 chr24_9902904 0 9902904 G G G G G G G G G G G G G G G T G G G G
24 chr24_9929673 0 9929673 G G G G G G G G C C C C G G G G G G G G
24 chr24_9949662 0 9949662 T T T T G T T T T T T T T T T T T T T T
24 chr24_9951453 0 9951453 C C C C C C C C A A A A C C C C C C C C
24 chr24_9965548 0 9965548 C C A C C C C C C C C C C C C C C C C C
24 chr24_9997263 0 9997263 T T T T T T T T T T T T G G T T T T T T
24 chr24_10004740 0 10004740 C C C C C C C C C C C C C C C C A C C C
24 chr24_10005929 0 10005929 C C C C C C A A C C C C C C C C C C C C
24 chr24_10058270 0 10058270 T T T T T T T T G T T T T T T T T T T T
24 chr24_10086613 0 10086613 T T T T T T T T A A A A T T T T T T T T
24 chr24_10105734 0 10105734 T T T T T T T T G T T T T T T T T T T T
24 chr24_10110515 0 10110515 G G G T G G G G G G G G G G G G G G G G
24 chr24_10115994 0 10115994 C C C C C C C C C C C C C C A A C C C C
24 chr24_10146350 0 10146350 T T T T T T T T T T T T T T A T T T T T
24 chr24_10151652 0 10151652 C C C C C C C C C C C C C C A C C C C C
24 chr24_10158907 0 10158907 A A A A A A A A T T T T A A A A A A A A
24 chr24_10177731 0 10177731 C C C C C C C C C C C C C C C G C C C C
24 chr24_10220163 0 10220163 G G G G G G G G G G G G G G G G T T G G
24 chr24_10229726 0 10229726 C C C C C C C C A A A A C C C C C C C C
24 chr24_10243306 0 10243306 C C C C C C C C A C C C C C C C C C C C
24 chr24_10250520 0 10250520 C C C C C C C C C C C C C C C G C C C C
24 chr24_10267429 0 10267429 C C A A C C C C C C C C C C C C C C C C
24 chr24_10275904 0 10275904 G G C C C C G G C C C C C C C C C C G G
24 chr24_10279380 0 10279380 G G G G G G G G G G G G C G G G G G G G
24 chr24_10283008 0 10283008 T T T T T T T T A A A A T T T T T T T T
24 chr24_10295480 0 10295480 A A A A A A A A A T A A A A A A A A A A
24 chr24_10307858 0 10307858 C C C C C C C C G G G G C C C C C C C C
24 chr24_10340459 0 10340459 A A A A A A A A A A A A A A C C A A A A
24 chr24_10362342 0 10362342 C C C C C C C C C C C C A A C C C C C C
24 chr24_10365987 0 10365987 C C C C C C C C C C A A C C C C C C C C
24 chr24_10397512 0 10397512 C C C C C C C C C C C C C C C G C C C C
24 chr24_10407688 0 10407688 G G G G G G G G G G G G G G C G G G G G
24 chr24_10412443 0 10412443 A A C C A A A A A A A A A A A A A A A A
24 chr24_10413139 0 10413139 A T T T T T T T T T T T T T T T T T A A
24 chr24_10421966 0 10421966 C C G G C C C C C C C C C C C C C C C C
24 chr24_10423557 0 10423557 C C C C A C C C C C C C C C C C C C C C
24 chr24_10434302 0 10434302 C C C C C C C C C C C C A C C C C C C C
24 chr24_10447194 0 10447194 T T T T T T T T A A A A T T T T T T T T
24 chr24_10455727 0 10455727 G G G G G G G G G G C C G G G G G G G G
24 chr24_10470033 0 10470033 C C C C C C G G C C C C C C C C C C C C
24 chr24_10474446 0 10474446 A A A A A C A A A A A A A A A A A A A A
24 chr24_10512270 0 10512270 A A T T A A A A A A A A A A A A A A A A
24 chr24_10553349 0 10553349 G G G G G G G G G G G G C C G G G G G G
24 chr24_10554911 0 10554911 A A A A A A A A A A A A C C A A A A A A
24 chr24_10561411 0 10561411 A A A A A A A A A A A A A A A A T T A A
24 chr24_10595280 0 10595280 C C C G G G C C C G C C C C C C C C C C
24 chr24_10632634 0 10632634 C C C C C C C C C C C C A C C C C C C C
24 chr24_10704021 0 10704021 A A A A A A A A A A A A C C A A A A A A
24 chr24_10719818 0 10719818 T T A A A T T T A A A A A A A A A A A A
24 chr24_10747351 0 10747351 G G G G G G G G G G G G G G C C G G G G
24 chr24_10758376 0 10758376 T T T T T T T T A A A A T T T T T T T T
24 chr24_10788673 0 10788673 G G T T T T T T T T T T T T T T T T G G
24 chr24_10793697 0 10793697 G G G G G G G G G G G G G G T T G G G G
24 chr24_10835989 0 10835989 A A A A A A A A A A A A A A A A C C A A
24 chr24_10853483 0 10853483 C C C C C C C C G G G G C C C C C C C C
24 chr24_10905627 0 10905627 A A C C A C A A A A A A A A A A A A A A
24 chr24_10908344 0 10908344 G G G G G G G G C C C C G G G G G G G G
24 chr24_10915935 0 10915935 T T T T T T T T T T T T A T T T T T T T
24 chr24_10925546 0 10925546 A A A A A A A A A A A T A A A A A A A A
24 chr24_10932727 0 10932727 A A A A A A A A A A A A A C A A A A A A
24 chr24_10947595 0 10947595 C C C C C C C C C C C C C G C C C C C C
24 chr24_10978396 0 10978396 A C C C C C C C C C C C C C C C C C C C
24 chr24_11029716 0 11029716 C C C C C C C C C C C C A A C C C C C C
24 chr24_11040204 0 11040204 T T G G G T T T T T T T T T T T T T T T
24 chr24_11044624 0 11044624 T T T T T T T T T T T T T T A A T T T T
24 chr24_11079130 0 11079130 C C C C C C C C A A A A C C C C C C C C
24 chr24_11081432 0 11081432 T T T T T T T T G G G G T T T T T T T T
24 chr24_11148104 0 11148104 G G G G G G C C G G G G G G G G G G G G
24 chr24_11154815 0 11154815 A A A A A T A A A A A A A A A A A A A A
24 chr24_11163054 0 11163054 C C C C C C C C A A A A C C C C C C C C
24 chr24_11187707 0 11187707 T T T T T T T T A A A A T T T T T T T T
24 chr24_11258583 0 11258583 G G G G G G G G G G G G G T G G G G G G
24 chr24_11270521 0 11270521 A A A A A A A A A A A A A C A A A A A A
24 chr24_11308963 0 11308963 C C A A C C C C C C C C C C C C C C C C
24 chr24_11345277 0 11345277 T T G G T T T T T T T T T T T T T T T T
24 chr24_11368271 0 11368271 A A A A A A A A A A A A A T A A A A A A
24 chr24_11397299 0 11397299 A A A A A A A A A A A A A A T T A A A A
24 chr24_11409811 0 11409811 C C C C C C C C C C C C G G G G G G C C
24 chr24_11466088 0 11466088 G G G G G G G G G G G G C G G G G G G G
24 chr24_11473569 0 11473569 C C C C C C C C C C C G C C C C C C C C
24 chr24_11476503 0 11476503 G G G G G G G G T T T T G G G G G G G G
24 chr24_11498096 0 11498096 G G G G G G G G G T G T G G G G G G G G
24 chr24_11512799 0 11512799 G G G G C C G G G G G G G G G G G G G G
24 chr24_11531782 0 11531782 A A A A A A C C A A A A A A A A A A A A
24 chr24_11533238 0 11533238 G G C C C C G G C C C C C C C C C C G G
24 chr24_11535012 0 11535012 A C C C C C C C C C C C C C C C C C C C
24 chr24_11540353 0 11540353 G T T T T T T T T T T T T T T T T T T T
24 chr24_11542830 0 11542830 G G G G G G G G G G G G C C G G G G G G
24 chr24_11562386 0 11562386 A A C C C C A A C C C C C C C C C C A A
24 chr24_11565727 0 11565727 G T G G G G G G G G G G G G G G G G G G
24 chr24_11577459 0 11577459 C C C C C C C C C C C C C C G G C C C C
24 chr24_11607170 0 11607170 A A A A A A A A T T T T A A A A A A A A
24 chr24_11615348 0 11615348 G G G G G G G G G G G G C C C C G G G G
24 chr24_11617387 0 11617387 T T T T T T T T T T T T A T T T T T T T
24 chr24_11617769 0 11617769 A A C C C C A A C C C C C C C C C C A A
24 chr24_11637414 0 11637414 G G G G G T G G G G G G G G G G G G G G
24 chr24_11649932 0 11649932 T T T T T T T T G T T T T T T T T T T T
24 chr24_11677208 0 11677208 G G G G G G C C G G G G G G G G G G G G
24 chr24_11691377 0 11691377 G G T T G T G G G G G G G G G G G G G G
24 chr24_11701959 0 11701959 C C C C C C C C G G G G C C C C C C C C
24 chr24_11710419 0 11710419 G G G G G G G G G G C C G G G G G G G G
24 chr24_11719758 0 11719758 C C C C C G C C C C C C C C C C C C C C
24 chr24_11730608 0 11730608 A A C C C C A A A A A A C C C C C C A A
24 chr24_11739959 0 11739959 G G G G G G G G T T T T G G G G G G G G
24 chr24_11767492 0 11767492 G G G G G G G G G G G G G G G G T T G G
24 chr24_11772639 0 11772639 G T G G G G G G G G G G G G G G G G G G
24 chr24_11772663 0 11772663 C C C C C C C C A A A A C C C C C C C C
24 chr24_11775860 0 11775860 A A C C C C A A C C C C C C C C C C A A
24 chr24_11825090 0 11825090 G G G G G G G G T T G T G G G G G G G G
24 chr24_11831785 0 11831785 G G G G G G G G C C C C G G G G G G G G
24 chr24_11845841 0 11845841 G G C C C C G G C C C C C C C C C C G G
24 chr24_11849479 0 11849479 G G G G G G G G G G G G C G G G G G G G
24 chr24_11852455 0 11852455 C C A C C C C C C C C C C C C C C C C C
24 chr24_11863492 0 11863492 T T G G G G T T G G G G G G G G G G T T
24 chr24_11881811 0 11881811 G G C G G G G G G G G G G G G G G G G G
24 chr24_11884062 0 11884062 G G G G G G G G G G C G G G G G G G G G
24 chr24_11897366 0 11897366 G G G G C G G G G G G G G G G G G G G G
24 chr24_11902240 0 11902240 A A A A A A A A A A A A A A A C A A A A
24 chr24_11906476 0 11906476 G T G G G G G G G G G G G G G G G G T T
24 chr24_11912442 0 11912442 G G G G G G G G G G G G C G G G G G G G
24 chr24_11956807 0 11956807 T T T T T T T T T T T T G T T T T T T T
24 chr24_11958028 0 11958028 C C C C C C C C G G G G C C C C C C C C
24 chr24_11973643 0 11973643 G G G G G G G G T T T T G G G G G G G G
24 chr24_11985895 0 11985895 G G G G G G G G G G G G T T G G G G G G
24 chr24_12002125 0 12002125 G G G G G G T T G G G G G G G G G G G G
24 chr24_12012625 0 12012625 C C C C C C C C G G G G C C C C C C C C
24 chr24_12063025 0 12063025 A A A C A A A A A A A A A A A A A A A A
24 chr24_12073227 0 12073227 G G G G G G G G C C C C G G G G G G G G
24 chr24_12074283 0 12074283 A A A A A A A A A A A A T T A A A A A A
24 chr24_12083038 0 12083038 C C C C C C C C C C C C C C G G C C C C
24 chr24_12127454 0 12127454 A A A A A A A A A A A A A A A A A C A A
24 chr24_12127781 0 12127781 C C C C C C C C G G G G C C C C C C C C
24 chr24_12138028 0 12138028 G G G G G G G G G G G G G G G G T T G G
24 chr24_12146755 0 12146755 G G G G G G G G T T T T G G G G G G G G
24 chr24_12192572 0 12192572 T T T T T T T T A A A A T T T T T T T T
24 chr24_12202366 0 12202366 G G G G G G G G G G G G G G G G T T G G
24 chr24_12215664 0 12215664 A C C C C C C C C C C C C C C C C C C C
24 chr24_12238540 0 12238540 G G G G G G G G G G G G G G T T G G G G
24 chr24_12251959 0 12251959 A A A A A A A A T T A A A A A A A A A A
24 chr24_12265873 0 12265873 A A A A A A A A A C A A A A A A A A A A
24 chr24_12282179 0 12282179 T T T T T T T T A A T T T T T T T T T T
24 chr24_12304177 0 12304177 T T T T G T T T T T T T T T T T T T T T
24 chr24_12325886 0 12325886 T T T T T T T T T T T T G T T T T T T T
24 chr24_12337016 0 12337016 G G G G G G G G T T T T G G G G G G G G
24 chr24_12341259 0 12341259 G G G G G G G G G G G G G G G G C G G G
24 chr24_12352792 0 12352792 G T T T T T G G T T T T T T T T T T T T
24 chr24_12377990 0 12377990 A A A C C C A A A A A A C C C C C C A A
24 chr24_12384081 0 12384081 T T G G G T T T T T T T T T T T T T T T
24 chr24_12389526 0 12389526 T T G G G G T T G G G G G G G G G G T T
24 chr24_12408129 0 12408129 C C C C C C C C C C C C C G C C C C C C
24 chr24_12414109 0 12414109 C C C C C C C C C C C C C G C C C C C C
24 chr24_12415582 0 12415582 C C C C C C C C C C C C C C C C G G C C
24 chr24_12428044 0 12428044 C C A A A A A A A A A A A A A A A A C C
24 chr24_12465427 0 12465427 T T G G T T T T T T T T T T T T T T T T
24 chr24_12471719 0 12471719 A A A A A T A A A A A A A A A A A A A A
24 chr24_12495827 0 12495827 T T T T T T T T G G G G T T T T T T T T
24 chr24_12498550 0 12498550 T T A T T T T T A A A A T T T T T T T T
24 chr24_12504745 0 12504745 G G G G G G G G C C C C G G G G G G G G
24 chr24_12505022 0 12505022 T T A T T T T T T T T T T T T T T T T T
24 chr24_12513616 0 12513616 C C C C C C C C C C C C A C C C C C C C
24 chr24_12528253 0 12528253 G G T T T T G G T T T T G G G G G G G G
24 chr24_12531132 0 12531132 T T T T T T T T T T T T G G T T T T T T
24 chr24_12532946 0 12532946 G G G G G G G G C C C C G G G G G G G G
24 chr24_12550796 0 12550796 C C G G C C C C C C C C C C C C C C C C
24 chr24_12557850 0 12557850 G T G G G G T T G G G G G G G G G G T T
24 chr24_12583054 0 12583054 G G G G G G G G T T T T G G G G G G G G
24 chr24_12588885 0 12588885 A A A A C C A A A A A A A A A A A A A A
24 chr24_12611310 0 12611310 A A A A A A A A A A A A A A A A C C A A
24 chr24_12622074 0 12622074 G G G G G G G G G G G G G G G G G T G G
24 chr24_12636357 0 12636357 G G T T G G G G G G G G G G G G G G G G
24 chr24_12638724 0 12638724 T T T T T T T T T T T T A A T T T T T T
24 chr24_12662666 0 12662666 A C C C C C A A C C C C C C C C C C A A
24 chr24_12674860 0 12674860 C C C C C C C C C C C C C G G G C C C C
24 chr24_12792101 0 12792101 C C C C C C C C C C C C A C C C C C C C
24 chr24_12793354 0 12793354 T T T T T T T T T T T T T T A A T T T T
24 chr24_12801461 0 12801461 A A A A A A A A A C C C A A A A A A A A
24 chr24_12810453 0 12810453 T T G T T T T T T T T T T T T T T T T T
24 chr24_12816009 0 12816009 T T G T T T T T T T T T T T T T T T T T
24 chr24_12817022 0 12817022 A A A T A A A A A A A A A A A A A A A A
24 chr24_12821518 0 12821518 T T T T T T T T G T T T T T T T T T T T
24 chr24_12827225 0 12827225 C C C C C C C C C C C C C C C C A A C C
24 chr24_12828504 0 12828504 G G G G G G G G C C C C G G G G G G G G
24 chr24_12836022 0 12836022 A A A A A A A A A C A A A A A A A A A A
24 chr24_12851474 0 12851474 A A A A A A A A A A A A A T A A A A A A
24 chr24_12861413 0 12861413 A A A C A A A A A A A A A A A A A A A A
24 chr24_12867891 0 12867891 G G T T T T G G T T T T T T T T T T G G
24 chr24_12887579 0 12887579 G G G T G G G G G G G G G G G G G G G G
24 chr24_12888380 0 12888380 A A A A A A A A A A A A A C A A A A A A
24 chr24_12896748 0 12896748 G G G G G T G G G G G G G G G G G G G G
24 chr24_12914072 0 12914072 C C A A A C C C C C C C C C C C C C C C
24 chr24_12923390 0 12923390 G G G G G G G G G T G G G G G G G G G G
24 chr24_12985543 0 12985543 A A A A A A A A A C C C A A A A A A A A
24 chr24_12995126 0 12995126 A A A A A A A A A T A A A A A A A A A A
24 chr24_12998964 0 12998964 G T T T T T T T T T T T T T T T T T T T
24 chr24_13096322 0 13096322 T T T T T T T T T T T T G T T T T T T T
24 chr24_13126773 0 13126773 A T T T T T T T T T T T T T T T T T T T
24 chr24_13131958 0 13131958 A A A A A A A A T T T T A A A A A A A A
24 chr24_13149675 0 13149675 G G G G G G G G G T T T G G G G G G G G
24 chr24_13183744 0 13183744 C C C C C C C C C G C C C C C C C C C C
24 chr24_13229436 0 13229436 G G G G G G G G G G G G G G G G C G G G
24 chr24_13233164 0 13233164 G T G G G G G G G G G G G G G G G G G G
24 chr24_13274217 0 13274217 C C C C C C C C A A A A C C C C C C C C
24 chr24_13314641 0 13314641 C G G G G G G G G G G G G G G G G G C C
24 chr24_13327661 0 13327661 A A A T A A A A A A A A A A A A A A A A
24 chr24_13357744 0 13357744 A A A A A A A A A C C C A A A A A A A A
24 chr24_13423786 0 13423786 G G G T G G G G G G G G G G G G G G G G
24 chr24_13424116 0 13424116 G G G G G G G G G G G G G G G G T T G G
24 chr24_13447172 0 13447172 T T T T T T T T T T T T T T T T G G T T
24 chr24_13451265 0 13451265 T T T T T T G G T T T T T T T T T T T T
24 chr24_13452689 0 13452689 T T G T T T T T T T T T T T T T T T T T
24 chr24_13485838 0 13485838 A A A C A A A A A A A A A A A A A A A A
24 chr24_13510415 0 13510415 T T T T T T T T G G G G T T T T T T T T
24 chr24_13539115 0 13539115 A A T T A A A A A A A A A A A A A A A A
24 chr24_13549984 0 13549984 G G G G G G G G G G G G C C G G G G G G
24 chr24_13627519 0 13627519 G G G G G G G G T T T T G G G G G G G G
24 chr24_13628545 0 13628545 C C C C C C C C A A A A C C C C C C C C
24 chr24_13636136 0 13636136 T T G G G G T T G G G G G G G G G G T T
24 chr24_13638661 0 13638661 C C C C A C C C C C C C C C C C C C C C
24 chr24_13641655 0 13641655 T T T T T T T T T T T T T T T T A A T T
24 chr24_13656470 0 13656470 G G G G G G G G G T G G G G G G G G G G
24 chr24_13662270 0 13662270 A A A A A A A A A A A C A A A A A A A A
24 chr24_13725654 0 13725654 C C C C C C C C C C C C C G C C C C C C
24 chr24_13731434 0 13731434 C C C C C C C C G G G G C C C C C C C C
24 chr24_13733993 0 13733993 A A A A A A A A T T T T A A A A A A A A
24 chr24_13749275 0 13749275 G G G G G G G G G G G G G G T T G G G G
24 chr24_13768249 0 13768249 C C G G G G C C C C C C C C C C C C C C
24 chr24_13781782 0 13781782 A A T T A A A A A A A A A A A A A A A A
24 chr24_13784881 0 13784881 G G G G G G G G G G G G G G G G C G G G
24 chr24_13788794 0 13788794 T T T T T T T T T T T T T T T T G G T T
24 chr24_13804734 0 13804734 G G G G G G G G G G G G G G C G G G G G
24 chr24_13810344 0 13810344 G G G G G G G G G G G G G G G G G T G G
24 chr24_13834771 0 13834771 T T T T T T T T T T G T T T T T T T T T
24 chr24_13858017 0 13858017 G G G G G G G G C C C C G G G G G G G G
24 chr24_13890682 0 13890682 A A A A A A A A A A A C A A A A A A A A
24 chr24_13907740 0 13907740 C G G G G G G G G G G G G G G G G G G G
24 chr24_13909164 0 13909164 G G G G C C G G G G G G G G G G G G G G
24 chr24_13925897 0 13925897 C C C C C C C C G G G G C C C C C C C C
24 chr24_13939043 0 13939043 C C A A A A A A A A A A A A A A A A C C
24 chr24_13971397 0 13971397 G G G G G G G G T T T T G G G G G G G G
24 chr24_13995125 0 13995125 G G G G G G G G G G G G G G G G G T G G
24 chr24_14007106 0 14007106 T T T T T T T T T T T T T T A A T T T T
24 chr24_14014354 0 14014354 A A T T A A A A A A A A A A A A A A A A
24 chr24_14046719 0 14046719 A C C C C C C C C C C C C C C C C C C C
24 chr24_14058099 0 14058099 G G G G G G G G G G G G C C G G C C G G
24 chr24_14067515 0 14067515 C C A A C C C C C C C C C C C C C C C C
24 chr24_14073103 0 14073103 T T T T T T T T T T T T T T A A T T T T
24 chr24_14082641 0 14082641 T T A A T T T T T T T T T T T T T T T T
24 chr24_14136612 0 14136612 A A A A C C A A A A A A A A A A A A A A
24 chr24_14141218 0 14141218 C C C C C C C C A A A A C C C C C C C C
24 chr24_14166854 0 14166854 A A A A A A A A A A A A A A A A A C A A
24 chr24_14177109 0 14177109 C G C C C C C C C C C C C C C C C C G G
24 chr24_14189996 0 14189996 G T T T T T T T T T T T T T T T T T T T
24 chr24_14191705 0 14191705 C C C C C C C C C C C C C C C C C G C C
24 chr24_14215279 0 14215279 C C C C C C C C C C C C A A C C C C C C
24 chr24_14233120 0 14233120 G G G G G G G G C C C C G G G G G G G G
24 chr24_14245013 0 14245013 C C C C C C C C A A A A C C C C C C C C
24 chr24_14276183 0 14276183 T T T T T T T T A A A A T T T T T T T T
24 chr24_14307039 0 14307039 G G G G G G G G C C C C G G G G G G G G
24 chr24_14318413 0 14318413 C C C C C C C C A A A A C C C C C C C C
24 chr24_14353563 0 14353563 T T T T T T T T A A A A T T T T T T T T
24 chr24_14360854 0 14360854 G G T T G G G G G G G G G G G G G G G G
24 chr24_14362510 0 14362510 T T T T T T T T A A A A T T T T T T T T
24 chr24_14401622 0 14401622 C C C C C C C C C C A C C C C C C C C C
24 chr24_14412119 0 14412119 T T A A T T T T T T T T T T T T T T T T
24 chr24_14423229 0 14423229 A A C C A A A A A A A A A A A A A A A A
24 chr24_14442077 0 14442077 A A A A A A A A C C C C A A A A A A A A
24 chr24_14470470 0 14470470 T T T T T T T T G G G G T T T T T T T T
24 chr24_14510939 0 14510939 C C C C C C C C G G G G C C C C C C C C
24 chr24_14526583 0 14526583 C C C C C C C C C C C C C G C C C C C C
24 chr24_14528202 0 14528202 C C C C C C C C C C C C A C C C C C C C
24 chr24_14542757 0 14542757 A A A A A A A A A A A A A C A A A A A A
24 chr24_14546831 0 14546831 A A C C A A A A A A A A A A A A A A A A
24 chr24_14594216 0 14594216 C C C C C C C C A A A A C C C C C C C C
24 chr24_14596042 0 14596042 G G G G G G G G G G G G T T G G G G G G
24 chr24_14614187 0 14614187 C C C C C C C C A A A A C C C C C C C C
24 chr24_14623407 0 14623407 A A A A A A A A C C C C A A A A A A A A
24 chr24_14629370 0 14629370 A A C C C C A A A A A A A A A A A A A A
24 chr24_14632174 0 14632174 A A A A A A A A A A A C A A A A A A A A
24 chr24_14656164 0 14656164 C C C C C C C C G G G G C C C C C C C C
24 chr24_14666428 0 14666428 C C C C C C C C C C C C C C C C A A C C
24 chr24_14669933 0 14669933 C C C C C C C C G G G G C C C C C C C C
24 chr24_14670436 0 14670436 T T T T T T T T T T A A T T T T T T T T
24 chr24_14673618 0 14673618 A A A A A A A A A A A A A T A A A A A A
24 chr24_14686583 0 14686583 C C C C C C C C C G C C C C C C C C C C
24 chr24_14698299 0 14698299 T T T T T T T T G G G G T T T T T T T T
24 chr24_14701133 0 14701133 A A A A A A A A A A A A A A A A A T A A
24 chr24_14720369 0 14720369 C C C C C C C C A A A A C C C C C C C C
24 chr24_14730342 0 14730342 C C C C C C C C C C C C C C A A C C C C
24 chr24_14754756 0 14754756 T T T T T T T T T T T T G G G G G G T T
24 chr24_14756401 0 14756401 A A A A A A A A A A A A A A C C A A A A
24 chr24_14756965 0 14756965 T T T T T T T T G G G G T T T T T T T T
24 chr24_14766434 0 14766434 G G T T G G G G G G G G G G G G G G G G
24 chr24_14775401 0 14775401 T T T T T T T T T T T T T T G G T T T T
24 chr24_14781404 0 14781404 G G G G G G G G T T T T G G G G G G G G
24 chr24_14807009 0 14807009 G G T T G G G G G G G G G G G G G G G G
24 chr24_14815339 0 14815339 C C C G C C C C C C C C C C C C C C C C
24 chr24_14860480 0 14860480 C C A A A A C C A A A A A A A A A A C C
24 chr24_14921400 0 14921400 G G T T G G G G G G G G G G G G G G G G
24 chr24_14921938 0 14921938 G G G G G G G G T T T T G G G G G G G G
24 chr24_14926910 0 14926910 C C C C C C C C C C C C C C A A C C C C
24 chr24_14955474 0 14955474 C C C C C C C C G G G G C C C C C C C C
24 chr24_14956744 0 14956744 A A A A A A A A T T T T A A A A A A A A
24 chr24_14958598 0 14958598 C C C C C C G G C C C C C C C C C C C C
24 chr24_14969671 0 14969671 A A A A A A A A A A A A A A A A T T A A
24 chr24_15009865 0 15009865 T T T T T T T T T T T T A T T T T T T T
24 chr24_15029920 0 15029920 A A A A A A A A A A A A A C A A A A A A
24 chr24_15037392 0 15037392 T T T T T T T T G G G G T T T T T T T T
24 chr24_15040532 0 15040532 G G G G G G G G C C C C G G G G G G G G
24 chr24_15066159 0 15066159 A A A A A A A A A A A A A A T T A A A A
24 chr24_15066414 0 15066414 C C C C C C C C C C C C C C A A C C C C
24 chr24_15072604 0 15072604 T T T T T T T T G G G G T T T T T T T T
24 chr24_15082512 0 15082512 T T T T A T T T A A A A T T T T T T T T
24 chr24_15098270 0 15098270 A T A A A A A A A A A A A A A A A A T T
24 chr24_15111483 0 15111483 G G G G G G G G C G G G G G G G G G G G
24 chr24_15112008 0 15112008 A A A A T T A A A A A A A A A A A A A A
24 chr24_15115846 0 15115846 G G G G G G G G C C C C G G G G G G G G
24 chr24_15116655 0 15116655 G G G G G G G G G G G G G G G G C C G G
24 chr24_15130237 0 15130237 A A A A A A A A C C C C A A A A A A A A
24 chr24_15139841 0 15139841 C C C C C C C C C C C C C C A A C C C C
24 chr24_15147744 0 15147744 C C C C C C C C C C C C A A C C C C C C
24 chr24_15153269 0 15153269 A A A A A A A A C C C C A A A A A A A A
24 chr24_15153640 0 15153640 T T T T T T G G T T T T T T T T T T T T
24 chr24_15159884 0 15159884 C C C C C C C C C G C G C C C C C C C C
24 chr24_15163445 0 15163445 A A A A A A A A A A A C A A A A A A A A
24 chr24_15172282 0 15172282 T T T T T T T T T T A T T T T T T T T T
24 chr24_15199075 0 15199075 G G G G G G G G G G G G G G T T G G G G
24 chr24_15210732 0 15210732 A A A A A A A A T T T T A A A A A A A A
24 chr24_15218209 0 15218209 G G G G G G G G C C C C G G G G G G G G
24 chr24_15231011 0 15231011 G G G G G G G G C C C C G G G G G G G G
24 chr24_15236871 0 15236871 T T T T T T T T G G G G T T T T T T T T
24 chr24_15281894 0 15281894 C C C C C C C C G G G G C C C C C C C C
24 chr24_15284299 0 15284299 C C C C C C C C C C A C C C C C C C C C
24 chr24_15311876 0 15311876 C C A A A A C C A A A A A A A A A A A A
24 chr24_15312189 0 15312189 A A A A A T A A A A A A A A A A A A A A
24 chr24_15330792 0 15330792 G G G G G G T T G G G G G G G G G G G G
24 chr24_15342158 0 15342158 C C C G C C C C C C C C C C C C C C C C
24 chr24_15361432 0 15361432 C G G G G G G G G G G G G G G G G G C C
24 chr24_15373243 0 15373243 T T G G G G T T T T T T G G G G G G T T
24 chr24_15385438 0 15385438 C C C C C C A A C C C C C C C C C C C C
24 chr24_15392476 0 15392476 G G G G C G G G G G G G G G G G G G G G
24 chr24_15406645 0 15406645 T T T T T T T T G G T T T T T T T T T T
24 chr24_15412738 0 15412738 C C C C C C C C C C C C C C G G C C C C
24 chr24_15443673 0 15443673 C C G G C C C C C C C C C C C C C C C C
24 chr24_15474949 0 15474949 G G G G G G G G G G G G G G T T G G G G
24 chr24_15476944 0 15476944 T T T T G T T T T T T T T T T T T T T T
24 chr24_15504979 0 15504979 G G G G G G G G G T G G G G G G G G G G
24 chr24_15506691 0 15506691 G G G G G G T T G G G G G G G G G G G G
24 chr24_15524151 0 15524151 C C C C C C C C G G G G C C C C C C C C
24 chr24_15551950 0 15551950 A T T T T T A A T T T T T T T T T T A A
24 chr24_15556314 0 15556314 C C A C C C C C C C C C C C C C C C C C
24 chr24_15572531 0 15572531 G G C G G G G G G G G G G G G G G G G G
24 chr24_15586057 0 15586057 C C C C C C C C C C C C C C C C C G C C
24 chr24_15615748 0 15615748 G G G G G G G G C C C C C C C C C C G G
24 chr24_15616374 0 15616374 G G G G G G G G G G G T G G G G G G G G
24 chr24_15617915 0 15617915 C C C C C C C C A A A A C C C C C C C C
24 chr24_15630235 0 15630235 G G T T T T G G T T T T T T T T T T G G
24 chr24_15636274 0 15636274 G G G G G G G G G G G G G G T T G G G G
24 chr24_15689048 0 15689048 A A A A A A A A A T A A A A A A A A A A
24 chr24_15695966 0 15695966 A A C C C C A A C C C C C C C C C C A A
24 chr24_15699682 0 15699682 G G C C C C G G C C C C C C C C C C G G
24 chr24_15707901 0 15707901 G G G G G G G G G G G G G G G G T T G G
24 chr24_15714654 0 15714654 A A A A A A A A A A A A A A A A C C A A
24 chr24_15724560 0 15724560 G G G G G G G G G G G G G G G G T T G G
24 chr24_15759755 0 15759755 G G G G G G G G G G G G G G T T G G G G
24 chr24_15768996 0 15768996 T T T T T T T T T T G T T T T T T T T T
24 chr24_15811729 0 15811729 C C C C C C G G C C C C C C C C C C C C
24 chr24_15824773 0 15824773 C C C C C C C C C C C C C C C C A A C C
24 chr24_15834488 0 15834488 T T T T T T T T G T T T T T T T T T T T
24 chr24_15839995 0 15839995 A A A A A A A A T T T T A A A A A A A A
24 chr24_15856132 0 15856132 G G G G G G G G G G G G G G G G C C G G
24 chr24_15871232 0 15871232 T T T T T T T T A A A A A A A A A A T T
24 chr24_15873096 0 15873096 A A A A A A A A A A A A C C A A A A A A
24 chr24_15888912 0 15888912 C C C C C C C C A A A A C C C C C C C C
24 chr24_15921139 0 15921139 G G C C C C C C C C C C C C C C C C G G
24 chr24_15964036 0 15964036 C C C C C C C C C G C C C C C C C C C C
24 chr24_15981802 0 15981802 G G C G G G G G G G G G G G G G G G G G
24 chr24_15995349 0 15995349 A A A A A A A A A C A A A A A A A A A A
24 chr24_15995557 0 15995557 G G G G G G G G T T T T G G G G G G G G
24 chr24_16008644 0 16008644 A A A A A A A A A A A A A A T T A A A A
24 chr24_16019173 0 16019173 T T T T T T T T T T T T T T A A T T T T
24 chr24_16019746 0 16019746 T T T T T T T T T T T T T T T T A T T T
24 chr24_16024120 0 16024120 C C C C C C C C C C C C C C C C C G C C
24 chr24_16067947 0 16067947 A A A A A T A A A A A A A A A A A A A A
24 chr24_16069124 0 16069124 T T T T T T T T T T T T G G T T T T T T
24 chr24_16077345 0 16077345 A A A A A A A A T T T T A A A A A A A A
24 chr24_16080441 0 16080441 C C C C C C C C C C C C C C C C A A C C
24 chr24_16098520 0 16098520 G G G G G G G G G G G G G G G G G T G G
24 chr24_16106720 0 16106720 G G G G G G G G T T T T G G G G G G G G
24 chr24_16110400 0 16110400 G T G G G G T T T T G G G G T T G G G G
24 chr24_16124483 0 16124483 T T T T T T T T T T T T T T T T G G T T
24 chr24_16129057 0 16129057 C C C C C C C C G G G G C C C C C C C C
24 chr24_16136894 0 16136894 T T T T T T T T T T T T T T T T G G T T
24 chr24_16143904 0 16143904 A A A A A C A A A A A A A A A A A A A A
24 chr24_16169885 0 16169885 A A A A A A A A C C C C A A A A A A A A
24 chr24_16171209 0 16171209 C C C C C C A A C C C C C C C C C C C C
24 chr24_16203820 0 16203820 G T G G G G G G G G G G G G G G G G G G
24 chr24_16226010 0 16226010 A A A A A A A A A A C C A A A A A A A A
24 chr24_16244802 0 16244802 C C C C C C C C C C C C A C C C C C C C
24 chr24_16275135 0 16275135 C C C C C C C C C C C C C C A A C C C C
24 chr24_16283651 0 16283651 C C C C C C C C C C C C C G C C C C C C
24 chr24_16323297 0 16323297 T T T T T T T T T T T T T T G G T T T T
24 chr24_16343438 0 16343438 A A C C A C A A A A A A A A A A A A A A
24 chr24_16347758 0 16347758 G G C C C C G G C C C C C C C C C C G G
24 chr24_16356157 0 16356157 T T T T T T T T G G G G T T T T T T T T
24 chr24_16375268 0 16375268 A A A A A A A A A A A A A C A A A A A A
24 chr24_16728435 0 16728435 C C G G G G G G G G G G G G G G G G G G
24 chr24_16743876 0 16743876 C C C C C C C C G G G G C C C C C C C C
24 chr24_16766791 0 16766791 C C C C C C C C G G G G C C C C C C C C
24 chr24_16777869 0 16777869 T T T T G T T T T T T T T T G G T T T T
24 chr24_16778209 0 16778209 G G G G G G G G G T G G G G G G G G G G
24 chr24_16778253 0 16778253 C C C C C C C C C C C C C C A A C C C C
24 chr24_16786200 0 16786200 T T T T T T T T T T T T T T T T A A T T
24 chr24_16798420 0 16798420 T T T T T T T T T T T T G T T T T T T T
24 chr24_16798877 0 16798877 G G T T G G G G G G G G G G G G G G G G
24 chr24_16806287 0 16806287 T T T T T T T T G G G G T T T T T T T T
24 chr24_16839475 0 16839475 C C C C C C C C C C C C C C A A C C C C
24 chr24_16846361 0 16846361 C C A A A A C C A A A A A A A A A A C C
24 chr24_16848293 0 16848293 C C C C C G C C C C C C C C C C C C C C
24 chr24_16852876 0 16852876 G G G G G G C C G G G G G G G G G G G G
24 chr24_16857368 0 16857368 T T A A T T T T T T T T T T T T T T T T
24 chr24_16860485 0 16860485 T T T T T T T T T T T T T T T T G T T T
24 chr24_16877020 0 16877020 C C A A A C C C C C C C C C C C C C C C
24 chr24_16907234 0 16907234 C C C C C C C C A A A A C C C C C C C C
24 chr24_16942486 0 16942486 A A A A A A C C A A A A A A A A A A A A
24 chr24_16952062 0 16952062 G G G G G G G G T T T T G G G G G G G G
24 chr24_16959065 0 16959065 C C C C C C C C A A A A C C C C C C C C
24 chr24_16964011 0 16964011 A A A A A A A A C C C C A A A A A A A A
24 chr24_16970258 0 16970258 T T T T T T T T A A A A T T T T T T T T
24 chr24_17000656 0 17000656 T T T T T T T T G G G G T T T T T T T T
24 chr24_17030187 0 17030187 C C C C C C C C C C C C C C C C G G C C
24 chr24_17043016 0 17043016 C C C C C C C C C G C C C C C C C C C C
24 chr24_17072757 0 17072757 A A T T A A A A A A A A A A A A A A A A
24 chr24_17076623 0 17076623 G G G G G G G G C G G G G G G G G G G G
24 chr24_17121073 0 17121073 G G G G G G G G G G G G G G G G C G G G
24 chr24_17130246 0 17130246 T T T T T T T T G G G G T T T T T T T T
24 chr24_17143216 0 17143216 C G G G G G G G G G G G G G G G G G C C
24 chr24_17155332 0 17155332 T T T T T T T T A A A A T T T T T T T T
24 chr24_17162004 0 17162004 G G G G G G G G C C C C G G G G G G G G
24 chr24_17197059 0 17197059 A A A A A A A A A A A A T T A A A A A A
24 chr24_17205292 0 17205292 G G G G G G G G C C C C G G G G G G G G
24 chr24_17213986 0 17213986 G G G G G G G G C G G G G G G G G G G G
24 chr24_17218664 0 17218664 G G T T T T G G T T T T T T T T T T G G
24 chr24_17238002 0 17238002 A A A A A A A A A A A A A A T T A A A A
24 chr24_17256384 0 17256384 C C G G G G C C G G G G G G G G G G C C
24 chr24_17279337 0 17279337 A A A A A A A A A A A A C C A A A A A A
24 chr24_17279465 0 17279465 C C C C C C C C A A A A C C C C C C C C
24 chr24_17311335 0 17311335 A A A A A C A A A A A A A A A A A A A A
24 chr24_17377899 0 17377899 G G C C C C G G G G G G G G G G G G G G
24 chr24_17377955 0 17377955 G T G G G G G G G G G G G G G G G G G G
24 chr24_17381359 0 17381359 G T G G G G G G G G G G G G G G G G G G
24 chr24_17386342 0 17386342 A A T T T T A A A A A A A A A A A A A A
24 chr24_17396034 0 17396034 T T T T T T T T A T T T T T T T T T T T
24 chr24_17420068 0 17420068 A A A A A A A A T T T T A A A A A A A A
24 chr24_17428990 0 17428990 G G G G G G G G G G G G G G G G T T G G
24 chr24_17429804 0 17429804 A A A A A A A A C C C C A A A A A A A A
24 chr24_17482783 0 17482783 A A A A A A A A A T A A A A A A A A A A
24 chr24_17487250 0 17487250 A A A A A T A A A A A A A A A A A A A A
24 chr24_17491209 0 17491209 T T T T T T T T T T T T T T T T A A T T
24 chr24_17506224 0 17506224 A T A A A A A A A A A A A A A A A A T T
24 chr24_17510090 0 17510090 G T G G G G G G G G G G G G G G G G G G
24 chr24_17561678 0 17561678 A A A A A A A A A C A A A A A A A A A A
24 chr24_17569044 0 17569044 A A A A A A A A A T T T A A A A A A A A
24 chr24_17573958 0 17573958 C C C C A C C C C C C C C C C C C C C C
24 chr24_17588439 0 17588439 A A A A A A A A A C C C A A A A A A A A
24 chr24_17588621 0 17588621 G G C C G G G G G G G G G G G G G G G G
24 chr24_17610182 0 17610182 C C C C C C C C C G C C C C C C C C C C
24 chr24_17610549 0 17610549 C C C C C C C C C C C C A C C C C C C C
24 chr24_17631916 0 17631916 C C C C C C A A C C C C C C C C C C C C
24 chr24_17640119 0 17640119 G G C C G G G G G G G G G G G G G G G G
24 chr24_17641373 0 17641373 T T G G G G T T T T T T T T T T T T T T
24 chr24_17658847 0 17658847 G G G G G G G G T T T T G G G G G G G G
24 chr24_17671668 0 17671668 G G G G G G G G G G G G C C C C G G G G
24 chr24_17680652 0 17680652 T T T T T T T T G G G G T T T T T T T T
24 chr24_17681723 0 17681723 T T T T G T T T T T T T T T T T T T T T
24 chr24_17688265 0 17688265 G G G G G G G G G G G G G G G G G T G G
24 chr24_17689985 0 17689985 C G C C C C C C C C C C C C C C C C C C
24 chr24_17701650 0 17701650 A A A A A A A A A A A A C C C C A A A A
24 chr24_17701712 0 17701712 A A A A A A A A C C C C A A A A A A A A
24 chr24_17703398 0 17703398 T T T T G G T T T T T T T T T T T T T T
24 chr24_17711540 0 17711540 A A A A A T A A A A A A A A A A A A A A
24 chr24_17792037 0 17792037 C G C C C C C C C C C C C C C C C C C C
24 chr24_17808959 0 17808959 A A A A A A A A A A A A A A C C A A A A
24 chr24_17817228 0 17817228 G G G G G G G G G G T T G G G G G G G G
24 chr24_17817515 0 17817515 C C A A C C C C A A A A A A A A A A C C
24 chr24_17819744 0 17819744 A A A A A A A A C C C C A A A A A A A A
24 chr24_17826511 0 17826511 T T T T T T T T T T T T T T G G T T T T
24 chr24_17897038 0 17897038 T T T T T T A A T T T T T T T T T T T T
24 chr24_17918615 0 17918615 T T T T T T T T T T T T T T T T G T T T
24 chr24_17918967 0 17918967 T T T T T T T T T T T T G G T T T T T T
24 chr24_17927234 0 17927234 T T T T T T T T T T T T G G T T T T T T
24 chr24_17952466 0 17952466 T T T T T T T T G G G G T T T T T T T T
24 chr24_17960086 0 17960086 C C C C C C C C G G G G C C C C C C C C
24 chr24_17973146 0 17973146 G G G G G G G G G T T T G G G G G G G G
24 chr24_17999079 0 17999079 A A A A A A A A A A A A A A C C A A A A
24 chr24_18015052 0 18015052 G G G G G G G G T T T T G G G G G G G G
24 chr24_18021076 0 18021076 G G G G G G G G G G G G G G C C G G G G
24 chr24_18025765 0 18025765 G G G G G G G G G G G G G T G G G G G G
24 chr24_18050876 0 18050876 G G C G G G G G G G G G G G G G G G G G
24 chr24_18055899 0 18055899 C C A A C C C C C C C C C C C C C C C C
24 chr24_18058081 0 18058081 C C C C C G C C C C C C C C C C C C C C
24 chr24_18061545 0 18061545 C C C C C C C C A A A A C C C C C C C C
24 chr24_18066090 0 18066090 C C G G G G G G G G G G G G G G G G G G
24 chr24_18069025 0 18069025 G G G G G G G G G G G G C G G G G G G G
24 chr24_18072990 0 18072990 T T T T T T T T T T T T T T A A T T T T
24 chr24_18079733 0 18079733 G G G G G G G G T T T T G G G G G G G G
24 chr24_18085762 0 18085762 A A T T T T A A A A A A A A A A A A A A
24 chr24_18125712 0 18125712 G G G G G G G G C C C C G G G G G G G G
24 chr24_18141825 0 18141825 G G G G C G G G G G G G G G G G G G G G
24 chr24_18148248 0 18148248 C C C C C C C C G G G G C C C C C C C C
24 chr24_18165447 0 18165447 C C C C A C C C C C C C C C C C C C C C
24 chr24_18183960 0 18183960 C C C C C C C C G G G G C C C C C C C C
24 chr24_18187084 0 18187084 A A A A A A A A A A A A A A A A A T A A
24 chr24_18218980 0 18218980 T T T T T T T T G G G G T T T T T T T T
24 chr24_18225197 0 18225197 T T T T T T T T G G G G T T T T T T T T
24 chr24_18239509 0 18239509 G G G G G G G G G G G G C G G G G G G G
24 chr24_18241918 0 18241918 C C C C C C C C C C C C C C C C A A C C
24 chr24_18253912 0 18253912 T T T T T T T T G G G G T T T T T T T T
24 chr24_18257502 0 18257502 G G G G G G G G C C C C G G G G G G G G
24 chr24_18265890 0 18265890 G G G G G G G G G G G G G G G G G T G G
24 chr24_18273078 0 18273078 G G G G G G G G T T G G G G G G G G G G
24 chr24_18296396 0 18296396 G G G G G G G G T T T T G G G G G G G G
24 chr24_18308921 0 18308921 C C C C C C C C G G G G C C C C C C C C
24 chr24_18322302 0 18322302 A A A A A A A A A A A A A C A A A A A A
24 chr24_18326629 0 18326629 T T T T T T T T G G G G T T T T T T T T
24 chr24_18338338 0 18338338 C C C C C C C C A A A A C C C C C C C C
24 chr24_18351586 0 18351586 C C C C C C C C A A A A C C C C C C C C
24 chr24_18368203 0 18368203 A A A A A A A A A C A A A A A A A A A A
24 chr24_18370543 0 18370543 C C C C A A C C A A A A A A A A C C C C
24 chr24_18381259 0 18381259 C C C C C C C C C G C C C C C C C C C C
24 chr24_18391011 0 18391011 T T T T T T T T G G G G T T T T T T T T
24 chr24_18406489 0 18406489 C C C C C C C C C G G G C C C C C C C C
24 chr24_18416259 0 18416259 T T T T G T T T T T T T T T T T T T T T
24 chr24_18435759 0 18435759 A A A A A A A A A C C C A A A A A A A A
24 chr24_18441545 0 18441545 G G G G G G G G G G G G G G T T G G G G
24 chr24_18442377 0 18442377 T T T T T T T T G G G G T T T T T T T T
24 chr24_18445248 0 18445248 G G G G C G G G G G G G G G G G G G G G
24 chr24_18450223 0 18450223 G G G G G G G G C C C C G G G G G G G G
24 chr24_18483796 0 18483796 T T T T T T T T T T T T T T G G T T T T
24 chr24_18495260 0 18495260 G G G G G G G G T T T T G G G G G G G G
24 chr24_18497687 0 18497687 C C G G G G G G G G G G G G G G G G C C
24 chr24_18499396 0 18499396 T T T T T T T T T T T T T T T T A A T T
24 chr24_18501941 0 18501941 T T T T T T T T G G G G T T T T T T T T
24 chr24_18506558 0 18506558 C C C C C C C C C C C C C C G G C C C C
24 chr24_18577737 0 18577737 A A A A A A C C A A A A A A A A A A A A
24 chr24_18583289 0 18583289 C C C C C C C C C C A A C C C C C C C C
24 chr24_18583628 0 18583628 C C C C C C C C C G C C C C C C C C C C
24 chr24_18609870 0 18609870 C C C C C C C C G G G G C C C C C C C C
24 chr24_18624971 0 18624971 A A A A A T A A A A A A A A A A A A A A
24 chr24_18630833 0 18630833 A A A A A A A A C C C C A A A A A A A A
24 chr24_18641692 0 18641692 G G G G G G G G G G G G G G G G T T G G
24 chr24_18659468 0 18659468 C G C C C C C C C C C C C C C C C C G G
24 chr24_18659688 0 18659688 A A A A A A A A A A A A A A A A T T A A
24 chr24_18660521 0 18660521 T T T T T T T T A A A A T T T T T T T T
24 chr24_18668184 0 18668184 C C C G C C C C C C C C C C C C C C C C
24 chr24_18677392 0 18677392 G G G G G G G G C C C C G G G G G G G G
24 chr24_18685782 0 18685782 G G G G G G G G G G G G G G G G T T G G
24 chr24_18699282 0 18699282 C C C C C C C C C C C C A C C C C C C C
24 chr24_18725312 0 18725312 A A A A A A A A C C C C A A A A A A A A
24 chr24_18823159 0 18823159 T T T T T T T T T T T T T T T T G G T T
24 chr24_18859870 0 18859870 A A A A A A A A T T T T A A A A A A A A
24 chr24_18889903 0 18889903 C C C C C C G G C C C C C C C C C C C C
24 chr24_18902910 0 18902910 C C C C C C C C C C C C C C G G C C C C
24 chr24_18929389 0 18929389 C C C C C C C C G G G G G G G G G G C C
24 chr24_18932417 0 18932417 T T G T T T T T T T T T T T T T T T T T
24 chr24_19001381 0 19001381 A A A A A A A A A A A A A A A A C C A A
24 chr24_19035065 0 19035065 C C C C C C C C C C A A C C C C C C C C
24 chr24_19042177 0 19042177 T T T T G T T T T T T T T T T T T T T T
24 chr24_19061418 0 19061418 C C C C C C C C C C C C C C A A C C C C
24 chr24_19068415 0 19068415 A A C C C C C C C C C C C C C C C C A A
24 chr24_19086347 0 19086347 C G G G G G G G G G G G G G G G G G C C
24 chr24_19088713 0 19088713 G G C C C C C C C C C C C C C C C C G G
24 chr24_19149035 0 19149035 A A A A A A A A A T A A A A A A A A A A
24 chr24_19171940 0 19171940 C C C C C C C C C C C C C C G G C C C C
24 chr24_19174107 0 19174107 C C C C C C C C A A A A C C C C C C C C
24 chr24_19192338 0 19192338 T T G G G G T T G G G G G G G G G G T T
24 chr24_19200303 0 19200303 A A A A A A A A A A A A C C A A A A A A
24 chr24_19202787 0 19202787 G G G G G G G G G G G G G G G G C G G G
24 chr24_19314342 0 19314342 C C G G G G C C C C C C C C C C C C C C
24 chr24_19317737 0 19317737 G G G G G G G G G G G G G G T T G G G G
24 chr24_19376904 0 19376904 C C C C C C C C A A A A C C C C C C C C
24 chr24_19380698 0 19380698 G G G G G G G G G G G G T T T T T T G G
24 chr24_19389600 0 19389600 T T T T T T T T T T T T G G T T T T T T
24 chr24_19425014 0 19425014 G G T T G G G G G G G G G G G G G G G G
24 chr24_19436979 0 19436979 G G G G G G G G G G G G G T G G G G G G
24 chr24_19447985 0 19447985 G G G G G G G G C C C C G G G G G G G G
24 chr24_19485188 0 19485188 C C C C C G C C C C C C C C C C C C C C
24 chr24_19496939 0 19496939 A A A A A A A A C C C C A A A A A A A A
24 chr24_19534946 0 19534946 G G G G G G G G T T T T G G G G G G G G
24 chr24_19537267 0 19537267 A A A A A A A A A A A A T T A A A A A A
24 chr24_19541171 0 19541171 A A A A A A A A A A A A A A A A A C A A
24 chr24_19561809 0 19561809 T T T T T T T T T T T T T T T T A T T T
24 chr24_19581398 0 19581398 C C C C C C C C C C G G C C C C C C C C
24 chr24_19586349 0 19586349 C C C C C C C C A A A A C C C C C C C C
24 chr24_19590114 0 19590114 C G G G G G G G G G G G G G G G G G C C
24 chr24_19604774 0 19604774 A A A A A A A A T T T T A A A A A A A A
24 chr24_19609218 0 19609218 G G G G G G G G G G G G G G G G C C G G
24 chr24_19616528 0 19616528 A A A A A A C C A A A A A A A A A A A A
24 chr24_19703751 0 19703751 T T T T T T G G T T T T T T T T T T T T
24 chr24_19714984 0 19714984 T T T T T T T T G T T T T T T T T T T T
24 chr24_19715286 0 19715286 T T A A A A T T A A A A A A A A A A T T
24 chr24_19726568 0 19726568 G G G G G G G G T T T T G G G G G G G G
24 chr24_19729990 0 19729990 G G G G G G G G G T T T G G G G G G G G
24 chr24_19737666 0 19737666 A A A A A A A A T T T T A A A A A A A A
24 chr24_19755808 0 19755808 A A A T T T A A A A A A A A A A A A A A
24 chr24_19761572 0 19761572 G G G G G G G G G G G G G G T T G G G G
24 chr24_19791755 0 19791755 C C C C C C C C C C C C A C C C C C C C
24 chr24_19821755 0 19821755 A A A A A A A A A A A A A A A A A C A A
24 chr24_19841398 0 19841398 G G C C C C G G C C C C C C C C C C G G
24 chr24_19857931 0 19857931 G G G G G G G G C C C C G G G G G G G G
24 chr24_19860316 0 19860316 C C C C C C C C G G G G G G G G G G C C
24 chr24_19890288 0 19890288 C C A A C C C C C C C C C C C C C C C C
24 chr24_19899885 0 19899885 T T T T T T T T T T G G T T T T T T T T
24 chr24_19919734 0 19919734 A A A A A A A A T T T T A A A A A A A A
24 chr24_19970870 0 19970870 C C C C C C C C A A A A C C C C C C C C
24 chr24_19989761 0 19989761 C C C C A A C C C C C C C C C C C C C C
24 chr24_19995828 0 19995828 G G G G G G G G C G G G G G G G G G G G
24 chr24_20028839 0 20028839 C C C C C C C C C C C C C G C C C C C C
24 chr24_20046944 0 20046944 A A A A A A A A T T T T A A A A A A A A
24 chr24_20066763 0 20066763 T T T T T T T T G T T T T T T T T T T T
24 chr24_20077350 0 20077350 G G G G G G G G G G G G G T G G G G G G
24 chr24_20088294 0 20088294 C G G G G G G G G G G G G G G G G G G G
24 chr24_20090074 0 20090074 A A A A A A A A A A A A A C A A A A A A
24 chr24_20093093 0 20093093 A T A A A A A A A A A A A A A A A A A A
24 chr24_20115045 0 20115045 A A A A A A A A A A A A A A C C A A A A
24 chr24_20115255 0 20115255 C C C C C C C C G G G G C C C C C C C C
24 chr24_20118526 0 20118526 C C C C C C C C A A A A C C C C C C C C
24 chr24_20130873 0 20130873 G G G G G G G G T T T T G G G G G G G G
24 chr24_20141079 0 20141079 C G G G G G G G G G G G G G G G G G G G
24 chr24_20165814 0 20165814 G G G G G G G G C C C C G G G G G G G G
24 chr24_20180798 0 20180798 T T T T T T T T T T T T G T T T T T T T
24 chr24_20196441 0 20196441 C C C C C C C C G G G G C C C C C C C C
24 chr24_20218473 0 20218473 A A A A A A A A A A A A A A A A A C A A
24 chr24_20246331 0 20246331 A A A A A C A A A A A A A A A A A A A A
24 chr24_20254754 0 20254754 C C C C C C C C A A A A C C C C C C C C
24 chr24_20276659 0 20276659 G G G G G G G G T T T T G G G G G G G G
24 chr24_20312774 0 20312774 T T G G T T T T T T T T T T T T T T T T
24 chr24_20322262 0 20322262 G G G G G G G G G G G G G T G G G G G G
24 chr24_20322359 0 20322359 C C A A A A C C A A A A A A A A A A C C
24 chr24_20327614 0 20327614 T T T T T T T T T T T T T T G G T T T T
24 chr24_20359888 0 20359888 C C C C C C C C G G G G C C C C C C C C
24 chr24_20388752 0 20388752 G G G G G G G G T T T T G G G G G G G G
24 chr24_20398859 0 20398859 C C C C C C C C C C C C C C A A C C C C
24 chr24_20434201 0 20434201 T T T T T T T T A A A A T T T T T T T T
24 chr24_20440276 0 20440276 G G G G G G G G G G G G G G G G C G G G
24 chr24_20441635 0 20441635 G G G G G G G G G T G G G G G G G G G G
24 chr24_20466194 0 20466194 G G G G G G G G G G C C G G G G G G G G
24 chr24_20479001 0 20479001 C C G G G G C C C C C C C C C C C C C C
24 chr24_20514937 0 20514937 C C C C C C C C C C C C A A A A C C C C
24 chr24_20516555 0 20516555 G G G G G G G G C C C C G G G G G G G G
24 chr24_20525184 0 20525184 G G G G G G G G G G G G G G G G C G G G
24 chr24_20548847 0 20548847 G G G T T T G G G G G G G G G G G G G G
24 chr24_20557813 0 20557813 G G G G G G G G G G G G G G C C G G G G
24 chr24_20567824 0 20567824 T T T T T T T T T T T T T T T T G T T T
24 chr24_20584322 0 20584322 G G G G G G G G C G G G G G G G G G G G
24 chr24_20587046 0 20587046 C C C C C G C C C C C C C C C C C C C C
24 chr24_20617419 0 20617419 A A A A A A A A A A A A A T A A A A A A
24 chr24_20618126 0 20618126 T T T T A T T T T T T T T T T T T T T T
24 chr24_20622475 0 20622475 G G G T G T G G G G G G G G G G G G G G
24 chr24_20624500 0 20624500 T T A A A A A A A A A A A A A A A A A A
24 chr24_20668081 0 20668081 T T T T T T T T G G G G T T T T T T T T
24 chr24_20702968 0 20702968 T T G G G G T T T T T T T T T T T T T T
24 chr24_20709246 0 20709246 G G C C C C G G G G G G G G G G G G G G
24 chr24_20715865 0 20715865 A A C C C C A A A A A A A A A A A A A A
24 chr24_20721719 0 20721719 G G G G C C G G G G G G G G G G G G G G
24 chr24_20733142 0 20733142 T T T T T T T T T T T T T T G G T T T T
24 chr24_20749620 0 20749620 C C C C C C C C C C C C G G G G G G C C
24 chr24_20758310 0 20758310 A A A A A A A A A A A A A A A A C C A A
24 chr24_20758350 0 20758350 T T T T T T G G T T T T T T T T T T T T
24 chr24_20761142 0 20761142 T T G G T T T T T T T T G G G G T T T T
24 chr24_20770168 0 20770168 C C C C C C C C C C C C A A A A A A C C
24 chr24_20773933 0 20773933 G G C C G G G G C C C C C C C C C C G G
24 chr24_20782453 0 20782453 C C C C C C G G C C C C C C C C C C C C
24 chr24_20821385 0 20821385 G T T T T T T T T T T T T T T T T T G G
24 chr24_20826068 0 20826068 G G G G G G G G G G G G G T G G G G G G
24 chr24_20828759 0 20828759 T T T T T T T T A A A A T T T T T T T T
24 chr24_20829741 0 20829741 A C A A A A C C A A A A A A A A A A A A
24 chr24_20841436 0 20841436 T T G G T T T T T T T T T T T T T T T T
24 chr24_20842364 0 20842364 T T T T G T T T G G G G T T T T T T T T
24 chr24_20865911 0 20865911 A A C C C C C C C C C C C C C C C C A A
24 chr24_20896282 0 20896282 T T G G G T T T T T T T T T T T T T T T
24 chr24_20896445 0 20896445 T T A A A A T T A A A A A A A A A A T T
24 chr24_20908079 0 20908079 A A A A A A A A T T T T A A A A A A A A
24 chr24_20936303 0 20936303 G G G G G G G G G G G G C G G G G G G G
24 chr24_21163576 0 21163576 T T G T G T T T T T T T T T T T T T T T
24 chr24_21176132 0 21176132 C C C C G G C C C C C C C C C C C C C C
24 chr24_21215662 0 21215662 A A A A A A A A A A A A A C A A A A A A
24 chr24_21227431 0 21227431 G G C C G G G G G G G G G G G G G G G G
24 chr24_21228456 0 21228456 A A A A A A C C A A A A A A A A A A A A
24 chr24_21232094 0 21232094 A A A A C C A A A A A A A A A A A A A A
24 chr24_21243995 0 21243995 G T G G G G G G G G G G G G G G G G G G
24 chr24_21302605 0 21302605 G G G G G T G G G G G G G G G G G G G G
24 chr24_21308204 0 21308204 C C C C C C C C C C C C C C C C A C C C
24 chr24_21324194 0 21324194 A A A A A A A A A A A A A C A A A A A A
24 chr24_21327869 0 21327869 A A A A A A A A A A A A A A A A A T A A
24 chr24_21347961 0 21347961 C C C C C C C C C C C C A C C C C C C C
24 chr24_21352371 0 21352371 T T T T T T T T G G G G T T T T T T T T
24 chr24_21354848 0 21354848 G G G G G G G G C G G G G G G G G G G G
24 chr24_21388337 0 21388337 G G G G G G G G G G G G G G G G C C G G
24 chr24_21392167 0 21392167 C C C C C C C C C C C C C C A A C C C C
24 chr24_21431899 0 21431899 C C C C A C C C C C C C C C C C C C C C
24 chr24_21432999 0 21432999 C C G G G G C C G G G G G G G G G G C C
24 chr24_21434208 0 21434208 G G G G G G G G G G G G T T G G G G G G
24 chr24_21439211 0 21439211 A A A A A A A A A A A A C C A A A A A A
24 chr24_21453506 0 21453506 C C C C C C C C A A A A C C C C C C C C
24 chr24_21459549 0 21459549 T T T T T T T T A A A A T T T T T T T T
24 chr24_21474882 0 21474882 C C C C C C G G C C C C C C C C C C C C
24 chr24_21483136 0 21483136 T T T T T T T T T T T T G G G G G G T T
24 chr24_21499699 0 21499699 A A A A A A A A A A A A A A A A A C A A
24 chr24_21505626 0 21505626 C C C C C C C C A A A A C C C C C C C C
24 chr24_21506266 0 21506266 G T G G G G G G G G G G G G G G G G G G
24 chr24_21517060 0 21517060 G G G G G G G G C C C C G G G G G G G G
24 chr24_21552643 0 21552643 C C C C C C C C A A A A C C C C C C C C
24 chr24_21566157 0 21566157 G G G G G G G G G G G G C G G G G G G G
24 chr24_21568891 0 21568891 G G G G C G G G G G G G G G G G G G G G
24 chr24_21577024 0 21577024 A A A A A A A A A A C C A A A A A A A A
24 chr24_21584680 0 21584680 T T T T T T T T T T T T T T G G T T T T
24 chr24_21605806 0 21605806 A A A A A A A A A A C C A A A A A A A A
24 chr24_21608438 0 21608438 C C C C C C C C G G C C C C C C C C C C
24 chr24_21668482 0 21668482 T T T T T T T T T T T T T T T T G G T T
24 chr24_21673767 0 21673767 C C A A A C C C C C C C C C C C C C C C
24 chr24_21679021 0 21679021 C C C C C C C C C C C C G G C C C C C C
24 chr24_21721742 0 21721742 G G G G G G G G C C C C G G G G G G G G
24 chr24_21726606 0 21726606 G G C C C G G G G G G G G G G G G G G G
24 chr24_21741919 0 21741919 C C C C C C C C G G G G C C C C C C C C
24 chr24_21742771 0 21742771 A A A A A A A A C C C C A A A A A A A A
24 chr24_21774115 0 21774115 C C C C C C C C C G G G C C C C C C C C
24 chr24_21790747 0 21790747 C C G G G G C C G G G G G G G G G G C C
24 chr24_21796587 0 21796587 G G G G G G G G T T T T G G G G G G G G
24 chr24_21810034 0 21810034 G G G G G G G G G G G G G G T T G G G G
24 chr24_21838104 0 21838104 T T T T T T T T G G G G T T T T T T T T
24 chr24_21853652 0 21853652 C C C C C C C C A A A A C C C C C C C C
24 chr24_21860925 0 21860925 A A A A A A A A A A A A A C A A C C A A
24 chr24_21875692 0 21875692 C C G G C C C C C C C C C C C C C C C C
24 chr24_21885441 0 21885441 G G G G G G G G G G G G G G G G G T G G
24 chr24_21887739 0 21887739 C C C C C C C C C C C C A C C C C C C C
24 chr24_21908246 0 21908246 C C G G G G C C G G G G G G G G G G C C
24 chr24_21941888 0 21941888 C C C C C C C C C C C C C G C C C C C C
24 chr24_21944232 0 21944232 C C C C C C C C C C C C C C C C A A C C
24 chr24_21948572 0 21948572 C C C C C C C C G G G G C C C C C C C C
24 chr24_21950544 0 21950544 C C C C C C C C G G G G C C C C C C C C
24 chr24_21952277 0 21952277 C C C C C C C C G G G G C C C C C C C C
24 chr24_21961667 0 21961667 C C C G C C C C C C C C C C C C C C C C
24 chr24_21984621 0 21984621 T T T T T T T T T T T T T T T T G T T T
24 chr24_21989407 0 21989407 A A C C C C C C C C C C C C C C C C C C
24 chr24_22006846 0 22006846 C C C C C C C C C C C C C C C C C G C C
24 chr24_22016103 0 22016103 A A A A A A A A A A A A A A A A T T A A
24 chr24_22022077 0 22022077 G G G G G G G G G G G G G G C C G G G G
24 chr24_22027126 0 22027126 T T T T T T T T G G G G T T T T T T T T
24 chr24_22028204 0 22028204 G G G G G G G G T T T T G G G G G G G G
24 chr24_22057696 0 22057696 G G C C G G G G G G G G G G G G G G G G
24 chr24_22061902 0 22061902 C C C C C C C C G G G G C C C C C C C C
24 chr24_22090612 0 22090612 T T T T A T T T T T T T T T T T T T T T
24 chr24_22092154 0 22092154 C C C C C C C C A C C C C C C C C C C C
24 chr24_22092673 0 22092673 C C C C C G C C C C C C C C C C C C C C
24 chr24_22093735 0 22093735 A C C C C C C C C C C C C C C C C C C C
24 chr24_22125466 0 22125466 G G G G G G G G C C C C G G G G G G G G
24 chr24_22128140 0 22128140 G G G G G G G G G G T T G G G G G G G G
24 chr24_22151737 0 22151737 G G T T G T G G G G G G T T T T T T G G
24 chr24_22178467 0 22178467 A A A A A A A A C C C C A A A A A A A A
24 chr24_22201118 0 22201118 C C G G G G C C G G G G G G G G G G C C
24 chr24_22208700 0 22208700 C C C C C C C C A A A A C C C C C C C C
24 chr24_22209443 0 22209443 C C C C C C C C A C C C C C C C C C C C
24 chr24_22213851 0 22213851 A A A A A A A A A T A A A A A A A A A A
24 chr24_22227852 0 22227852 T T T T T T T T G G G G T T T T T T T T
24 chr24_22243872 0 22243872 T T T T T T T T T T T T T T T T G T T T
24 chr24_22247372 0 22247372 C C C C C C C C C C C C C C A A C C C C
24 chr24_22250619 0 22250619 T T T T T T T T T T T T G G G G T T T T
24 chr24_22267892 0 22267892 A A A A A A A A A A A A A A A A C C A A
24 chr24_22277665 0 22277665 G G T T T T G G T T T T T T T T T T G G
24 chr24_22305713 0 22305713 G G G G G G G G G G G G G T G G G G G G
24 chr24_22307673 0 22307673 C C G G C G C C C C C C G G G G G G C C
24 chr24_22332619 0 22332619 G G C C C C G G G G G G G G G G G G G G
24 chr24_22342219 0 22342219 A A A A A A A A C C C C A A A A A A A A
24 chr24_22370853 0 22370853 A A A A A A A A A A A A A T A A A A A A
24 chr24_22380370 0 22380370 G T G G G G G G G G G G G G G G G G G G
24 chr24_22396172 0 22396172 C C C C C C C C C C C C A C C C C C C C
24 chr24_22409650 0 22409650 T T G G T T T T T T T T T T T T T T T T
24 chr24_22416680 0 22416680 G G G G G G G G G G G G G G G G T T G G
24 chr24_22417827 0 22417827 T T T T T T T T A A A A T T T T T T T T
24 chr24_22438384 0 22438384 C C G G G G C C G G G G G G G G G G C C
24 chr24_22447614 0 22447614 G G G G G G T T G G G G G G G G G G G G
24 chr24_22463568 0 22463568 G G G G G G G G G G G G C C G G G G G G
24 chr24_22467924 0 22467924 A A A A A A A A C C C C A A A A A A A A
24 chr24_22476642 0 22476642 C C C C C C C C C C C C C G C C C C C C
24 chr24_22502850 0 22502850 G G G G C G G G G G G G G G G G G G G G
24 chr24_22504456 0 22504456 G G G G G G G G G G G G C G G G G G G G
24 chr24_22518207 0 22518207 T T T T G G T T T T T T G T T T T T T T
24 chr24_22528251 0 22528251 T T T T T T T T A A A A T T T T T T T T
24 chr24_22544172 0 22544172 C C C C C C C C C C C C C G C C C C C C
24 chr24_22553593 0 22553593 G G T T G G G G G G G G G G G G G G G G
24 chr24_22557338 0 22557338 C C C C C C C C C C C C C G C C G G C C
24 chr24_22584550 0 22584550 T T T T T T T T G G G G T T T T T T T T
24 chr24_22584901 0 22584901 A A T T A A A A A A A A A A A A A A A A
24 chr24_22623620 0 22623620 C C C C C C C C A A A A C C C C C C C C
24 chr24_22635573 0 22635573 C C C C C C C C C C C C C C C C A A C C
24 chr24_22642876 0 22642876 A A A A A A A A A A A A A T A A A A A A
24 chr24_22644873 0 22644873 G G G G G G G G G G G G G T G G G G G G
24 chr24_22671545 0 22671545 A A A A A A A A T T T T A A A A A A A A
24 chr24_22685502 0 22685502 G G G T G G G G G G G G G G G G G G G G
24 chr24_22697534 0 22697534 C C C C C C G G C C C C C C C C C C C C
24 chr24_22702471 0 22702471 T T T T T T T T T T T T T T A A T T T T
24 chr24_22703125 0 22703125 C C C C C C C C C C C C C G C C C C C C
24 chr24_22709140 0 22709140 A A A A A A A A C C C C A A A A A A A A
24 chr24_22766300 0 22766300 A A A A A A A A A A A A C C C C C C A A
24 chr24_22766795 0 22766795 C C C C C C C C C C C C C G C C C C C C
24 chr24_22768166 0 22768166 C C C C C C C C C C C C C C C C G G C C
24 chr24_22792407 0 22792407 G G G G C G G G G G G G G G G G G G G G
24 chr24_22798511 0 22798511 T T G G G T T T T T T T T T T T T T T T
24 chr24_22805905 0 22805905 G G G G C G G G G G G G G G G G G G G G
24 chr24_22807304 0 22807304 A A A A A A A A C C C C A A A A A A A A
24 chr24_22812205 0 22812205 C C C C C C G G C C C C C C C C C C C C
24 chr24_22830407 0 22830407 C C C C C C C C C C C C C G C C C C C C
24 chr24_22833930 0 22833930 G G G G G G G G G G G G C C C C G G G G
24 chr24_22844042 0 22844042 A A A A A A A A A A A A A A A A C C A A
24 chr24_22855619 0 22855619 A A A C A A A A A A A A A A A A A A A A
24 chr24_22864176 0 22864176 A A A A A A A A A A A A A C A A A A A A
24 chr24_22912446 0 22912446 T T T T T T T T T T T T T T G G T T T T
24 chr24_22925247 0 22925247 T T T T G T T T T T T T T T T T T T T T
24 chr24_22974235 0 22974235 A C A A A A A A A A A A A A A A A A A A
24 chr24_22979120 0 22979120 C C C C C C C C C C C C C G C C C C C C
24 chr24_22986826 0 22986826 G T G G G G G G G G G G G G G G G G G G
24 chr24_22993413 0 22993413 G G G G G G G G G G G G T T T T T T G G
24 chr24_23038786 0 23038786 G G G G G G G G G G G G G G G G C G G G
24 chr24_23048196 0 23048196 G G G G G G G G T T T T T T G T T T G G
24 chr24_23072413 0 23072413 G G G G G G G G G G G G G T G G G G G G
24 chr24_23073121 0 23073121 G G G G G G G G G T T T G G G G G G G G
24 chr24_23075774 0 23075774 G T G G G G G G G G G G G G G G G G G G
24 chr24_23087224 0 23087224 C C C C C C C C C G C C C C C C C C C C
24 chr24_23106433 0 23106433 T T T T T T T T A A A A T T T T T T T T
24 chr24_23128949 0 23128949 A A A A A A A A A A A A A A A A C C A A
24 chr24_23150699 0 23150699 G G G T G G G G G G G G G G G G G G G G
24 chr24_23173373 0 23173373 G G G G G G G G T T T T G G G G G G G G
24 chr24_23187533 0 23187533 G G G G G G G G G G G G G G C G G G G G
24 chr24_23194894 0 23194894 G G G G G G G G T T T T G G G G G G G G
24 chr24_23208722 0 23208722 G T T T T T T T T T T T T T T T T T G G
24 chr24_23224180 0 23224180 T T T T T T T T T T T T T T T T A A T T
24 chr24_23249525 0 23249525 A A A A A A A A A A A A A C A A A A A A
24 chr24_23250215 0 23250215 C C G G G G G G G G G G G G G G G G G G
24 chr24_23252037 0 23252037 T T T T T T T T T T G G T T T T T T T T
24 chr24_23254115 0 23254115 A A A A A A A A A A A A A A T T A A A A
24 chr24_23264831 0 23264831 C C C C C C C C G G G G C C C C C C C C
24 chr24_23274436 0 23274436 G G G G G G G G G G G G G T G G G G G G
24 chr24_23293125 0 23293125 G G G G G G G G G G G G G G G G C C G G
24 chr24_23297169 0 23297169 T T T T G T T T T T T T T T T T T T T T
24 chr24_23308557 0 23308557 C C A C C C C C C C C C C C C C C C C C
24 chr24_23353326 0 23353326 A A A A A A A A A A A A C C C C A A A A
24 chr24_23365802 0 23365802 T T T T T T T T G G G G T T T T T T T T
24 chr24_23375783 0 23375783 A A A A A A A A A A A A A A A A A C A A
24 chr24_23389711 0 23389711 G G G G G G G G G G G G G G C G G G G G
24 chr24_23393781 0 23393781 C C C C C C C C C C C C A C C C C C C C
24 chr24_23406460 0 23406460 G G G G G G G G G G G G G G G T G G G G
24 chr24_23436066 0 23436066 T T T T T T T T G T T T T T T T T T T T
24 chr24_23447467 0 23447467 G G G G G G C C G G G G G G G G G G G G
24 chr24_23454485 0 23454485 C C C C A C C C C C C C C C C C C C C C
24 chr24_23455449 0 23455449 A A A A A A A A A A A A C C A A A A A A
24 chr24_23465568 0 23465568 G G G G G G G G C C C C G G G G G G G G
24 chr24_23470039 0 23470039 A A A A A A T T A A A A A A A A A A A A
24 chr24_23471992 0 23471992 G G G G G G C C G G G G G G G G G G G G
24 chr24_23491534 0 23491534 G G G G G G G G C C C C G G G G G G G G
24 chr24_23502498 0 23502498 C C C C C C C C A A A A C C C C C C C C
24 chr24_23502590 0 23502590 T T T T T T T T G G G G T T T T T T T T
24 chr24_23512866 0 23512866 T T T T T T T T T T T T G T T T T T T T
24 chr24_23532976 0 23532976 C C C C C C C C G G G G C C C C C C C C
24 chr24_23547817 0 23547817 C G C C C C C C C C C C C C C C C C C C
24 chr24_23566003 0 23566003 A A A A A A A A C C C C A A A A A A A A
24 chr24_23578758 0 23578758 C C C C C C C C C C C C C C C C C G C C
24 chr24_23585969 0 23585969 C C A C C C C C C C C C C C C C C C C C
24 chr24_23590666 0 23590666 G G G G G G G G T T T T G G G G G G G G
24 chr24_23596889 0 23596889 T T T T T T T T G G G G T T T T T T T T
24 chr24_23598624 0 23598624 G G G G G G G G G G G G G T G G G G G G
24 chr24_23629064 0 23629064 C C C C C C C C C C C C C C C C C G C C
24 chr24_23645418 0 23645418 A A A A A A A A A C A C A A A A A A A A
24 chr24_23668700 0 23668700 T T T T T T T T T T T T G T T T T T T T
24 chr24_23679626 0 23679626 A A A A A A A A A A A A A A A A A T A A
24 chr24_23680251 0 23680251 T T T T T T T T T T T T A A T T T T T T
24 chr24_23694846 0 23694846 T T T T T T T T G G G G T T T T T T T T
24 chr24_23697730 0 23697730 C C C C C C C C A A A A C C C C C C C C
24 chr24_23702766 0 23702766 T T G G G G T T G G G G G G G G G G T T
24 chr24_23704075 0 23704075 G G G G G G G G G G C G G G G G G G G G
24 chr24_23705789 0 23705789 G T T T T T T T T T T T T T T T T T G G
24 chr24_23710435 0 23710435 A A A A A A A A C C C C A A A A A A A A
24 chr24_23713168 0 23713168 T T T T T T T T T T T T T T T T G T T T
24 chr24_23716551 0 23716551 A A C C A C A A A A A A A A A A A A A A
24 chr24_23719628 0 23719628 G G G G G G G G G G G G G T G G G G G G
24 chr24_23728103 0 23728103 C C C C C C C C G G G G C C C C C C C C
24 chr24_23736190 0 23736190 G G G G G G G G G G G G G G G G C G G G
24 chr24_23744799 0 23744799 C C C C C C C C G G G G C C C C C C C C
24 chr24_23745886 0 23745886 T T T T T T T T T T T T G G T T T T T T
24 chr24_23746051 0 23746051 A A C C C C A A C C C C C C C C C C A A
24 chr24_23756445 0 23756445 G G G G G G G G G T G G G G G G G G G G
24 chr24_23757305 0 23757305 A A A A A A A A A C A A A A A A A A A A
24 chr24_23757392 0 23757392 C C A A C C C C C C C C C C C C C C C C
24 chr24_23763541 0 23763541 T T T T T T T T T T T T T T T T G T T T
24 chr24_23766552 0 23766552 A A A A C C A A A A A A A A A A A A A A
24 chr24_23783909 0 23783909 T T T T T T T T A A A A T T T T T T T T
24 chr24_23809650 0 23809650 A A A A A A A A A A A T A A A A A A A A
24 chr24_23810203 0 23810203 C C A A C C C C C C C C C C C C C C C C
24 chr24_23811563 0 23811563 A A A A A A A A A A A A A C A A A A A A
24 chr24_23822141 0 23822141 T T T T T T T T T T T T T T T T A T T T
24 chr24_23839572 0 23839572 G G G G G G G G C C C C G G G G G G G G
24 chr24_23841417 0 23841417 T T T T T T T T G G G G T T T T T T T T
24 chr24_23842431 0 23842431 A A A A A A A A A C A A A A A A A A A A
24 chr24_23862483 0 23862483 G G G G G G G G C C C C G G G G G G G G
24 chr24_23876277 0 23876277 G G G G G G G G C G G G G G G G G G G G
24 chr24_23889869 0 23889869 T T T T T T T T G G G G T T T T T T T T
24 chr24_23895716 0 23895716 C C G G G G C C G G G G G G G G G G C C
24 chr24_23901680 0 23901680 C G G G G G G G G G G G G G G G G G G G
24 chr24_23904857 0 23904857 G G G G G G G G C C C C G G G G G G G G
24 chr24_23913238 0 23913238 C C C G C C C C C C C C C C C C C C C C
24 chr24_23925756 0 23925756 C C C C C C C C G G G G C C C C C C C C
24 chr24_23930191 0 23930191 C G G G G G G G G G G G G G G G G G C C
24 chr24_23943318 0 23943318 C C C C C C C C C C C G C C C C C C C C
24 chr24_23943877 0 23943877 G G C G G G G G G G G G G G G G G G G G
24 chr24_23950082 0 23950082 G G G G G G G G T T T T G G G G G G G G
24 chr24_23955554 0 23955554 G G G G G G G G G G G G G G C G G G G G
24 chr24_23971253 0 23971253 T T T T T T T T T T T T T T G G T T T T
24 chr24_23974864 0 23974864 C C C C C C C C C C C G C C C C C C C C
24 chr24_23975592 0 23975592 T T T T T T T T G G G G T T T T T T T T
24 chr24_23987052 0 23987052 A A A A A A A A C C C C A A A A A A A A
24 chr24_24001325 0 24001325 T T T T T T T T G G G G T T T T T T T T
24 chr24_24044101 0 24044101 G G G G G G G G G G C G G G G G G G G G
24 chr24_24057133 0 24057133 G G G G G G G G T T T T G G G G G G G G
24 chr24_24066732 0 24066732 C C G G G G C C G G G G G G G G G G C C
24 chr24_24068611 0 24068611 G G G G G G G G G G G G G G G T G G G G
24 chr24_24075868 0 24075868 C G C C C C C C C C C C C C C C C C C C
24 chr24_24078651 0 24078651 A A A T A A A A A A A A A A A A A A A A
24 chr24_24080772 0 24080772 T T T T G T T T T T T T T T T T T T T T
24 chr24_24123439 0 24123439 A A A A A A A A A A A A A A A A T T A A
24 chr24_24156636 0 24156636 A A A A A A A A A A A A A C A A A A A A
24 chr24_24162089 0 24162089 G G G G G G G G G G G G C C G G C C G G
24 chr24_24191068 0 24191068 G G G G G G G G G G G G C G G G G G G G
24 chr24_24193416 0 24193416 G G C G G G G G G G G G G G G G G G G G
24 chr24_24200004 0 24200004 C C C C C C C C G G G G C C C C C C C C
24 chr24_24200436 0 24200436 T T T T T T T T A A A A T T T T T T T T
24 chr24_24205890 0 24205890 G G G G G G G G G G G G C C G G G G G G
24 chr24_24225465 0 24225465 T T T T T T T T G T T T T T T T T T T T
24 chr24_24253190 0 24253190 A A A A A A A A A A A A A A A C A A A A
24 chr24_24276477 0 24276477 G G T T T T G G T T T T T T T T T T G G
24 chr24_24279766 0 24279766 G G C G C G G G G G G G G G G G G G G G
24 chr24_24296482 0 24296482 A T T T T T T T T T T T T T T T T T T T
24 chr24_24298044 0 24298044 T T T T T T T T A T A A T T T T T T T T
24 chr24_24330336 0 24330336 A A A T A A A A A A A A A A A A A A A A
24 chr24_24340895 0 24340895 T T T T T T T T T T T T T T T T G G T T
24 chr24_24343055 0 24343055 T T A A T T T T T T T T T T T T T T T T
24 chr24_24352992 0 24352992 G G G G G G G G G T G G G G G G G G G G
24 chr24_24360554 0 24360554 A A A A A A A A T T T T A A A A A A A A
24 chr24_24377911 0 24377911 C C C C C C C C A A A A C C C C C C C C
24 chr24_24420726 0 24420726 G G C C C G G G G G G G G G G G G G G G
24 chr24_24423939 0 24423939 A A A A A A A A A A A C A A A A A A A A
24 chr24_24465968 0 24465968 G G G G G G G G G G G G G G T T G G G G
24 chr24_24473245 0 24473245 C C C C C C C C G G G G C C C C C C C C
24 chr24_24500566 0 24500566 T T T T T T T T T T T T T T G G T T T T
24 chr24_24504605 0 24504605 T T A A T T T T T T T T T T T T T T T T
24 chr24_24505867 0 24505867 A A A A A A A A C C C C A A A A A A A A
24 chr24_24532751 0 24532751 A A T T T T A A A A A A A A A A A A A A
24 chr24_24548855 0 24548855 A A T T T T A A T T T T T T T T T T A A
24 chr24_24549654 0 24549654 T T T T G T T T T T T T T T T T T T T T
24 chr24_24568127 0 24568127 C C C C C G C C C C C C C C C C C C C C
24 chr24_24603743 0 24603743 A A T T A T A A A A A A A A A A A A A A
24 chr24_24609004 0 24609004 C C A C C C C C A A A A C C C C C C C C
24 chr24_24611429 0 24611429 T T T T T T T T G G G G T T T T T T T T
24 chr24_24611944 0 24611944 T T T T G T T T T T T T T T T T T T T T
24 chr24_24635884 0 24635884 G G G G G G G G G G G G G T G G G G G G
24 chr24_24636310 0 24636310 G G G G G G G G G G C G G G G G G G G G
24 chr24_24648820 0 24648820 A A A A A A A A A A A C A A A A A A A A
24 chr24_24654126 0 24654126 G G G G G G G G G G G G T T T T T T G G
24 chr24_24657679 0 24657679 A A A A A A A A T T A T A A A A A A A A
24 chr24_24666524 0 24666524 T T T T T T T T T T T T A T T T T T T T
24 chr24_24761875 0 24761875 T T T T T T T T G G G G T T T T T T T T
24 chr24_24763140 0 24763140 A A A A A A C C A A A A A A A A A A A A
24 chr24_24766702 0 24766702 C C A A A A C C C C C C C C C C C C C C
24 chr24_24795133 0 24795133 C C C C C C C C C C C C C C A A C C C C
24 chr24_24826645 0 24826645 A A C C A A A A A A A A A A A A A A A A
24 chr24_24842781 0 24842781 A A C C A A A A A A A A A A A A A A A A
24 chr24_24844495 0 24844495 C C C C A C C C C C C C C C C C C C C C
24 chr24_24870845 0 24870845 C C C C C C C C C C C C A A C C C C C C
24 chr24_24897938 0 24897938 A A T T T T A A T T T T T T T T T T A A
24 chr24_24915031 0 24915031 T T T T T T T T T T T T T T T T G T T T
24 chr24_24925570 0 24925570 C C C C C C A A C C C C C C C C C C C C
24 chr24_24931343 0 24931343 C C C C C C C C C C C C C C C C A C C C
24 chr24_24946245 0 24946245 C C C C C C C C C C G G C C C C C C C C
24 chr24_24952230 0 24952230 C C C C C C C C C C C C C C C C A A C C
24 chr24_24954884 0 24954884 C C C C C C C C C C C C A C C C C C C C
24 chr24_24968655 0 24968655 G G G G G G G G G T G G G G G G G G G G
24 chr24_25025645 0 25025645 C C C C C C C C G G G G C C C C C C C C
24 chr24_25028711 0 25028711 A A A A A A A A C C C C A A A A A A A A
24 chr24_25028941 0 25028941 C C A A A A C C A A A A A A A A A A C C
24 chr24_25059990 0 25059990 G G G G G G G G T T T T G G G G G G G G
24 chr24_25062604 0 25062604 G T T T T T G G T T T T T T T T T T T T
24 chr24_25085533 0 25085533 G G T T T T G G T T T T T T T T T T G G
24 chr24_25085896 0 25085896 A A T T A T A A A A A A A A A A A A A A
24 chr24_25086284 0 25086284 A A T T A T A A A A A A A A A A A A A A
24 chr24_25110846 0 25110846 T T T T T T T T A A A A T T T T T T T T
24 chr24_25135951 0 25135951 C C C C C C C C C C C C C C A C C C C C
24 chr24_25146541 0 25146541 A A T T A A A A A A A A A A A A A A A A
24 chr24_25175575 0 25175575 T T T T T T T T T T T T T T T T A A T T
24 chr24_25180562 0 25180562 C C C C C C G G C C C C C C C C C C C C
24 chr24_25187795 0 25187795 T T G G G G T T T T T T T T T T T T T T
24 chr24_25205826 0 25205826 A A A A A A A A A A A A A A C C A A A A
24 chr24_25229579 0 25229579 T T T T G T T T T T T T T T T T T T T T
24 chr24_25233444 0 25233444 G G G G G G G G T T T T G G G G G G G G
24 chr24_25246836 0 25246836 A A A A A A A A T T T T T T T T T T A A
24 chr24_25249907 0 25249907 A A A A A A A A A A A A A A A A C C A A
24 chr24_25253076 0 25253076 T T G T T T T T T T T T T T T T T T T T
24 chr24_25268561 0 25268561 C C C C C C C C C C C C C C C C C G C C
24 chr24_25274654 0 25274654 C C C C A A C C C C C C C C C C C C C C
24 chr24_25287155 0 25287155 G G G G G G G G T T T T G G G G G G G G
24 chr24_25292889 0 25292889 T T T T T T T T A T T T T T T T T T T T
24 chr24_25306226 0 25306226 G G G G G G G G C C C C G G G G G G G G
24 chr24_25330189 0 25330189 A A A A A C A A A A A A A A A A A A A A
24 chr24_25331160 0 25331160 C C C C C C C C G G G G C C C C C C C C
24 chr24_25354565 0 25354565 G G G G G G G G T T T T G G G G G G G G
24 chr24_25359298 0 25359298 G G C C C C G G C C C C C C C C C C G G
24 chr24_25360822 0 25360822 C C C C C G C C C C C C C C C C C C C C
24 chr24_25364819 0 25364819 A A A A A A A A A A A A A A A A T T A A
24 chr24_25368109 0 25368109 C C C C C C C C C C C G C C C C C C C C
24 chr24_25375135 0 25375135 C C A C C C C C C C C C C C C C C C C C
24 chr24_25382252 0 25382252 C C C C C C C C C C C C C C C C G G C C
24 chr24_25389166 0 25389166 A A A A A A A A T T T T A A A A A A A A
24 chr24_25398307 0 25398307 A A A C A A A A A A A A A A A A A A A A
24 chr24_25429615 0 25429615 C C C G C C C C C C C C C C C C C C C C
24 chr24_25455930 0 25455930 T T T T T T T T G G G G T T T T T T T T
24 chr24_25483437 0 25483437 G G G G G G G G G G C G G G G G G G G G
24 chr24_25495632 0 25495632 A A A A A T A A A A A A A A A A A A A A
24 chr24_25497311 0 25497311 G G C C G G G G G G G G G G G G G G G G
24 chr24_25502391 0 25502391 C C C C C C C C C C C C C G C C C C C C
24 chr24_25509451 0 25509451 A A A A A A A A A A A A A T A A A A A A
24 chr24_25520736 0 25520736 T T T T T T T T G T G G T T T T T T T T
24 chr24_25534360 0 25534360 G G G G G G G G C G C C G G G G G G G G
24 chr24_25543158 0 25543158 G G G G G G G G C C C C G G G G G G G G
24 chr24_25554452 0 25554452 A A C C A A A A A A A A C C C C C C A A
24 chr24_25557044 0 25557044 G G G G G G G G C C C C G G G G G G G G
24 chr24_25566471 0 25566471 C C C C C C C C C C C C C C A A C C C C
24 chr24_25592544 0 25592544 A A A A A A T T A A A A A A A A A A A A
24 chr24_25612411 0 25612411 G T G G G G G G G G G G G G G G G G G G
24 chr24_25615935 0 25615935 G G G G G G G G C C C C G G G G G G G G
24 chr24_25620226 0 25620226 G G G G G G G G G G G G G T G G G G G G
24 chr24_25635888 0 25635888 T T G G T T T T T T T T T T T T T T T T
24 chr24_25654621 0 25654621 C C A A A A C C A A A A A A A A A A C C
24 chr24_25663782 0 25663782 C C C C C C C C G G G G C C C C C C C C
24 chr24_25681175 0 25681175 A A A A A A A A C C C C A A A A A A A A
24 chr24_25730005 0 25730005 A A T T A T A A A A A A A A A A A A A A
24 chr24_25741579 0 25741579 T T T T T T T T T T T T T T T T G G T T
24 chr24_25746889 0 25746889 G G G G G G G G G G G G G G G G G T G G
24 chr24_25788237 0 25788237 C C C C C C C C C C C C C C G G C C C C
24 chr24_25788927 0 25788927 G G G G G G G G C C C C G G G G G G G G
24 chr24_25817299 0 25817299 T T T T T T T T T T T T T T A A T T T T
24 chr24_25830468 0 25830468 G G G G G G G G G G G G G G G G C C G G
24 chr24_25841326 0 25841326 C C C C C C C C C C C C C C C C C G C C
24 chr24_25844413 0 25844413 T T T T T T T T G G G G T T T T T T T T
24 chr24_25852053 0 25852053 T T G G G G T T T T T T T T T T T T T T
24 chr24_25892603 0 25892603 T T T T T T T T G T G T T T T T T T T T
24 chr24_25925549 0 25925549 T T T T T T T T T T T T G T T T T T T T
24 chr24_25948858 0 25948858 C C C C C C C C C C C C A C C C C C C C
24 chr24_25952833 0 25952833 T T T T T T T T A A A A T T T T T T T T
24 chr24_25964630 0 25964630 T T T T T T T T T T T T A T T T T T T T
24 chr24_25977239 0 25977239 A A A A A A A A A A A A A T A A A A A A
24 chr24_25997812 0 25997812 G G T T T T G G T T T T T T T T T T G G
24 chr24_26023908 0 26023908 G G G G G T G G G G G G G G G G G G G G
24 chr24_26045886 0 26045886 A A A A A A A A T T T T A A A A A A A A
24 chr24_26063898 0 26063898 C C C C C C C C C G C C C C C C C C C C
24 chr24_26083461 0 26083461 T T T T T T T T G G G G T T T T T T T T
24 chr24_26101787 0 26101787 A A A A A A A A T T T T A A A A A A A A
24 chr24_26109200 0 26109200 G G G G G G G G C G C G G G G G G G G G
24 chr24_26111073 0 26111073 G G G G G G G G G G G G G G C G G G G G
24 chr24_26112018 0 26112018 A A A A A A A A A A A A A A A C A A A A
24 chr24_26114583 0 26114583 A A A A A A A A A A A A A C A A A A A A
24 chr24_26126064 0 26126064 G G G G G G G G G G G G C G G G G G G G
24 chr24_26151892 0 26151892 G G G G G T G G G G G G G G G G G G G G
24 chr24_26156094 0 26156094 T T T T T T T T T T T T G G T T T T T T
24 chr24_26158255 0 26158255 G G G G G G C C G G G G G G G G G G G G
24 chr24_26160407 0 26160407 C C C C C C C C A A A A C C C C C C C C
24 chr24_26195101 0 26195101 C C C C C C A A C C C C C C C C C C C C
24 chr24_26207185 0 26207185 G G C C G G G G G G G G G G G G G G G G
24 chr24_26224888 0 26224888 C C A A A A C C A A A A A A A A A A C C
24 chr24_26232791 0 26232791 T T T T T T T T T T T T A T T T T T T T
24 chr24_26292402 0 26292402 A A A A A A A A A T A A A A A A A A A A
24 chr24_26296851 0 26296851 C C C C C C C C C C A C C C C C C C C C
24 chr24_26299833 0 26299833 T T T T T T T T T T T T T T T T G T T T
24 chr24_26309328 0 26309328 G G G G G G G G C C C G G G G G G G G G
24 chr24_26309781 0 26309781 T T T T T T T T G G G T T T T T T T T T
24 chr24_26310272 0 26310272 C C C C C C C C G G C G C C C C C C C C
24 chr24_26370644 0 26370644 T T T T A A T T T T T T T T T T T T T T
24 chr24_26371816 0 26371816 G G G G G G G G G G G G G G C C G G G G
24 chr24_26379122 0 26379122 G G G G G G G G G G G G G G C G G G G G
24 chr24_26421742 0 26421742 G G G G G G G G G G G G G G G G C G G G
24 chr24_26426963 0 26426963 G G G G G T G G G G G G G G G G G G G G
24 chr24_26430432 0 26430432 G G G G G G G G G G G G C G G G G G G G
24 chr24_26433388 0 26433388 C C C C C C C C C C C C C C C C C G C C
24 chr24_26446940 0 26446940 G G G G C G G G G G G G G G G G G G G G
24 chr24_26455088 0 26455088 C C C C C C C C G G G G C C C C C C C C
24 chr24_26455343 0 26455343 A A A A A A A A A A A A T T A A A A A A
24 chr24_26502307 0 26502307 C C C C C C G G C C C C C C C C C C C C
24 chr24_26514826 0 26514826 C C C C C C C C C C C C C C C C A C C C
24 chr24_26518252 0 26518252 A A A A A A A A A C A A A A A A A A A A
24 chr24_26534149 0 26534149 G G G G G G G G G G G G G T G G G G G G
24 chr24_26536956 0 26536956 G G G G G G G G G G G G G G G G G T G G
24 chr24_26589703 0 26589703 G G G G G G G G G G G G C G G G G G G G
24 chr24_26597139 0 26597139 T T T T T T T T T T T T G G T T T T T T
24 chr24_26603079 0 26603079 A A A A T T A A T T T T T T T T T T A A
24 chr24_26617072 0 26617072 A A A A A A A A T T T T A A A A A A A A
24 chr24_26618311 0 26618311 G G G G G T G G G G G G G G G G G G G G
24 chr24_26634116 0 26634116 G T G G G G G G G G G G G G G G G G G G
24 chr24_26642199 0 26642199 G G G G G G G G G T G G G G G G G G G G
24 chr24_26645973 0 26645973 A A A A A A A A C C C C A A A A A A A A
24 chr24_26646339 0 26646339 G G G G G G G G G T G T G G G G G G G G
24 chr24_26648119 0 26648119 A T T T T T T T T T T T T T T T T T T T
24 chr24_26657543 0 26657543 A A C C C C C C C C C C C C C C C C A A
24 chr24_26661011 0 26661011 C C A C C C C C C C C C C C C C C C C C
24 chr24_26730677 0 26730677 T T T T T T T T A T T T T T T T T T T T
24 chr24_26734337 0 26734337 T T T T T T T T T T T T G G T T T T T T
24 chr24_26752460 0 26752460 C C C C C C C C A C A C C C C C C C C C
24 chr24_26764931 0 26764931 G G G G G G G G G T G T G G G G G G G G
24 chr24_26774964 0 26774964 C C G G C G C C C C C C C C C C C C C C
24 chr24_26792553 0 26792553 T T T T T T T T A A A A T T T T T T T T
24 chr24_26794201 0 26794201 G G G G G G G G C C C C G G G G G G G G
24 chr24_26810679 0 26810679 A A A A A A C C A A A A A A A A A A A A
24 chr24_26811557 0 26811557 T T T T G T T T T T T T T T T T T T T T
24 chr24_26816419 0 26816419 G G G G G G G G G G G G G G G G G T G G
24 chr24_26821661 0 26821661 T T T T T T T T T T G T T T T T T T T T
24 chr24_26824795 0 26824795 C C C C C C C C C C C C A C C C C C C C
24 chr24_26826338 0 26826338 C C A C C C C C C C C C C C C C C C C C
24 chr24_26842331 0 26842331 T T T T T T T T G T G T T T T T T T T T
24 chr24_26863762 0 26863762 T T T T T T T T G G G G T T T T T T T T
24 chr24_26875730 0 26875730 A A A A A A A A A A A A A C A A A A A A
24 chr24_26877083 0 26877083 A A A A A A A A T T T T A A A A A A A A
24 chr24_26889396 0 26889396 T T G G G G T T G G G G G G G G G G T T
24 chr24_26902482 0 26902482 C C C C A C C C C C C C C C C C C C C C
24 chr24_26902927 0 26902927 T T T T T T T T T T T T T T T T G G T T
24 chr24_26903438 0 26903438 C C C C C C C C C C C C G G G G G G C C
24 chr24_26913752 0 26913752 A A A A A A A A T T T T A A A A A A A A
24 chr24_26989846 0 26989846 G G G G G T G G G G G G G G G G G G G G
24 chr24_27011966 0 27011966 T T T T T T T T T T T T G T T T T T T T
24 chr24_27028439 0 27028439 A A A A A A A A A A A A A T T T T T A A
24 chr24_27063220 0 27063220 A A A A A A A A A A A A A A A T A A A A
24 chr24_27064646 0 27064646 G G C C C C G G C C C C C C C C C C G G
24 chr24_27086092 0 27086092 C C C C C C C C C C A A C C C C C C C C
24 chr24_27090703 0 27090703 T T A T T T T T T T T T T T T T T T T T
24 chr24_27095363 0 27095363 C C A A A A C C A A A A A A A A A A C C
24 chr24_27100921 0 27100921 T T T T T T T T T T T T A T T T T T T T
24 chr24_27142311 0 27142311 A A A A A A A A A A A A A A A C A A A A
24 chr24_27147957 0 27147957 C C G G G G C C C C C C C C C C C C C C
24 chr24_27148513 0 27148513 T T T T T T G G T T T T T T T T T T T T
24 chr24_27155397 0 27155397 G G G G G G G G G G G G G G G T G G G G
24 chr24_27166896 0 27166896 G G G G G G G G C C C C G G G G G G G G
24 chr24_27167393 0 27167393 A A A A A C A A A A A A A A A A A A A A
24 chr24_27198411 0 27198411 G G G G G G G G C C C C G G G G G G G G
24 chr24_27200194 0 27200194 C C C C C C C C A A A A C C C C C C C C
24 chr24_27205481 0 27205481 T T G G G T T T T T T T T T T T T T T T
24 chr24_27210309 0 27210309 T T T T T T T T A A A A T T T T T T T T
24 chr24_27212757 0 27212757 A A A A A C A A A A A A A A A A A A A A
24 chr24_27218179 0 27218179 C C C C C C C C A A A A C C C C C C C C
24 chr24_27235107 0 27235107 G G G G G G G G T T T T G G G G G G G G
24 chr24_27238530 0 27238530 G G G G G G T T G G G G G G G G G G G G
24 chr24_27242690 0 27242690 A A A A A A A A T T T T A A A A A A A A
24 chr24_27270686 0 27270686 T T T T G G T T G G G G G G T T G G T T
24 chr24_27279593 0 27279593 G G G G G G G G G G G G G G G G T T G G
24 chr24_27286650 0 27286650 C C C C C C C C C C C C G G C C C C C C
24 chr24_27305876 0 27305876 G G G G G T G G G G G G G G G G G G G G
24 chr24_27307175 0 27307175 T T T T T T T T T T T T T T T T G G T T
24 chr24_27309003 0 27309003 T T A T T T T T T T T T T T T T T T T T
24 chr24_27318731 0 27318731 T T T T T T T T G G G G T T T T T T T T
24 chr24_27319091 0 27319091 G G G G G G G G G G G G G G G G G T G G
24 chr24_27320802 0 27320802 G G G G G G G G G G G G G G G G T T G G
24 chr24_27354572 0 27354572 T T T T A T T T A A A A T T T T A A T T
24 chr24_27417783 0 27417783 A A A A A A A A A A A A C C C C A A A A
24 chr24_27461781 0 27461781 G G G G G G G G T T T T G G G G G G G G
24 chr24_27467598 0 27467598 C C C C C C C C C C G G C C C C C C C C
24 chr24_27474112 0 27474112 C C C C C C C C G G G G C C C C C C C C
24 chr24_27512117 0 27512117 A A T T T T T T T T T T T T T T T T A A
24 chr24_27524521 0 27524521 G G G G G G G G G T G G G G G G G G G G
24 chr24_27529451 0 27529451 A A T T A A A A A A A A A A A A A A A A
24 chr24_27531112 0 27531112 G G G G T T G G G G G G G G G G G G G G
24 chr24_27532746 0 27532746 T T T T T T T T A A A A T T T T T T T T
24 chr24_27572841 0 27572841 T T T T T T T T T T T T T T T T A A T T
24 chr24_27578631 0 27578631 A A A A A A A A A A A A A T A A A A A A
24 chr24_27597849 0 27597849 C C C G C C C C C C C C C C C C C C C C
24 chr24_27623577 0 27623577 T T T T T T T T A A A A T T T T T T T T
24 chr24_27625845 0 27625845 C C C C C C C C C C C G C C C C C C C C
24 chr24_27638033 0 27638033 A A A A A A A A A T T T A A A A A A A A
24 chr24_27690607 0 27690607 G T T T T T T T T T T T T T T T T T T T
24 chr24_27703894 0 27703894 T T A T T T T T T T T T T T T T T T T T
24 chr24_27727825 0 27727825 G G C G G G G G G G G G G G G G G G G G
24 chr24_27744225 0 27744225 C C C C C C A A C C C C C C C C C C C C
24 chr24_27770265 0 27770265 C C C C C C C C C C C C C C C C A C C C
24 chr24_27784292 0 27784292 G G G G G G G G G G G G C G G G G G G G
24 chr24_27800557 0 27800557 A A A A A A A A C C C C A A A A A A A A
24 chr24_27806533 0 27806533 T T G T G G T T T T T T T T T T T T T T
24 chr24_27813200 0 27813200 C C C C C C C C G G G G C C C C C C C C
24 chr24_27825923 0 27825923 G G G G T T G G G G G G G G G G G G G G
24 chr24_27841373 0 27841373 A C A A A A A A A A A A A A A A A A A A
24 chr24_27842966 0 27842966 A A T T A A A A A A A A A A A A A A A A
24 chr24_27847461 0 27847461 T T T T T T T T G G G G T T T T T T T T
24 chr24_27890674 0 27890674 C C C C C C C C C C C C C C C C A C C C
24 chr24_27898049 0 27898049 A A A A A A A A A T A A A A A A A A A A
24 chr24_27898226 0 27898226 A A A A A A A A A A A A A A C C A A A A
24 chr24_27902277 0 27902277 C C C C C C C C C C C C C C G G C C C C
24 chr24_27918132 0 27918132 T T T T G T T T T T T T T T T T T T T T
24 chr24_27950251 0 27950251 G G G G G G G G G G G G C G G G C C G G
24 chr24_27951251 0 27951251 T T T T T T T T T T T T T T A A T T T T
24 chr24_27962935 0 27962935 G G G G G G G G T T T T G G G G G G G G
24 chr24_27964424 0 27964424 A A A A A A A A A A A A A C A A A A A A
24 chr24_27996235 0 27996235 A A A A A T A A A A A A A A A A A A A A
24 chr24_28026722 0 28026722 C C C C C C C C C C C C C C A A C C C C
24 chr24_28054584 0 28054584 A A A A A A A A C C C C A A A A A A A A
24 chr24_28090235 0 28090235 G G C C C G G G G G G G G G G G G G G G
24 chr24_28106951 0 28106951 A A A A A A A A A A A A A C A A A A A A
24 chr24_28108811 0 28108811 T T T T A T T T T T T T T T T T T T T T
24 chr24_28109451 0 28109451 A A A A A A A A T T T T A A A A A A A A
24 chr24_28166381 0 28166381 G G T T G G G G G G G G T T T T T T G G
24 chr24_28167417 0 28167417 A A A A A A A A A A A A A A C C A A A A
24 chr24_28206891 0 28206891 G G G G G G G G G G G G C G C C G G G G
24 chr24_28240420 0 28240420 C C C C C C C C C C C C C G C C C C C C
24 chr24_28243716 0 28243716 G G G G G G G G G G G G C G C C G G G G
24 chr24_28262775 0 28262775 C C A A A A C C A A A A A A A A A A C C
24 chr24_28286229 0 28286229 G G G G G G G G C C C G G G G G G G G G
24 chr24_28326941 0 28326941 C C A A A C C C C C C C C C C C C C C C
24 chr24_28331573 0 28331573 A A A A A A A A A A A A A T A A A A A A
24 chr24_28346955 0 28346955 C C C C C C C C C C C C C C A C C C C C
24 chr24_28352057 0 28352057 T T T T T T T T G G G G T T T T T T T T
24 chr24_28396855 0 28396855 G G G G G G G G T T T T G G G G G G G G
24 chr24_28403133 0 28403133 C C C C C G C C C C C C C C C C C C C C
24 chr24_28439079 0 28439079 T T T T A T T T T T T T T T T T T T T T
24 chr24_28484930 0 28484930 A A A A A A A A A A A A C C C C C C A A
24 chr24_28503634 0 28503634 G G G G G G G G G G G G G G G G G T G G
24 chr24_28507027 0 28507027 A A A A A A A A A A A A A A T T A A A A
24 chr24_28519313 0 28519313 A A A A A A A A A A A A A A A C A A A A
24 chr24_28575407 0 28575407 A A A A A C A A A A A A A A A A A A A A
24 chr24_28577978 0 28577978 T T T T T T T T A A A A T T T T T T T T
24 chr24_28615525 0 28615525 T T T T G T T T T T T T T T T T T T T T
24 chr24_28635533 0 28635533 C G G G G G G G G G G G G G G G G G G G
24 chr24_28636180 0 28636180 C C C C C C C C C C C C C C C C A A C C
24 chr24_28657369 0 28657369 T T T T T T T T T T T T T T G G T T T T
24 chr24_28668754 0 28668754 A A T T T T A A T T T T T T T T T T A A
24 chr24_28671572 0 28671572 C C C C C C C C A A A A C C C C C C C C
24 chr24_28684207 0 28684207 A T A A A A A A A A A A A A A A A A A A
24 chr24_28695793 0 28695793 G G T T G T G G G G G G G G G G G G G G
24 chr24_28698916 0 28698916 G G G G G G G G G T G G G G G G G G G G
24 chr24_28733235 0 28733235 T T T T A T T T T T T T T T T T T T T T
24 chr24_28744556 0 28744556 A A A A A A A A A A A A C C A A A A A A
24 chr24_28746643 0 28746643 A A A A A A A A A C A A A A A A A A A A
24 chr24_28758535 0 28758535 G G C C C G G G G G G G G G G G G G G G
24 chr24_28773539 0 28773539 G G G G G G G G G G G G G G G G T T G G
24 chr24_28785198 0 28785198 G G G G G G G G G G G G G G G G C C G G
24 chr24_28807130 0 28807130 G G G G G G G G T T T T G G G G G G G G
24 chr24_28837061 0 28837061 G G G G G G G G C G G G G G G G G G G G
24 chr24_28882109 0 28882109 A A A A A A A A C C C C A A A A A A A A
24 chr24_28886795 0 28886795 C C C C C G C C C C C C C C C C C C C C
24 chr24_28930703 0 28930703 T T T T T T T T T T T T T T A A T T T T
24 chr24_28935984 0 28935984 C C C C C C C C C C C C G G C C C C C C
24 chr24_28948360 0 28948360 T T A A T T T T A A A A A A A A A A T T
24 chr24_28964289 0 28964289 C C G G C C C C C C C C C C C C C C C C
24 chr24_28975630 0 28975630 C C C C C G C C C C C C C C C C C C C C
24 chr24_28987612 0 28987612 A A A A A A A A A A A A A A A C A A A A
24 chr24_29035982 0 29035982 C C C C C C C C C G C C C C C C C C C C
24 chr24_29051122 0 29051122 T T T T T T T T T T T T T T G G T T T T
24 chr24_29056915 0 29056915 G G G G G G G G T T T T G G G G G G G G
24 chr24_29061388 0 29061388 A A A A A A A A C C C C A A A A A A A A
24 chr24_29102235 0 29102235 A A A A A A A A T T T T A A A A A A A A
24 chr24_29107395 0 29107395 C C C C C C C C C C C C C C C C G G C C
24 chr24_29108725 0 29108725 C C C C C C C C C C C G C C C C C C C C
24 chr24_29122142 0 29122142 T T T T T T T T A T A T T T T T T T T T
24 chr24_29122341 0 29122341 C C C C C C C C A A A A C C C C C C C C
24 chr24_29133604 0 29133604 A A A A A A A A C C C C A A A A A A A A
24 chr24_29145929 0 29145929 G G G G G G G G G G G G G G C G G G G G
24 chr24_29182112 0 29182112 A A A A A A A A T T T T A A A A A A A A
24 chr24_29187737 0 29187737 G G G G G G G G G G G G C G G G G G G G
24 chr24_29198569 0 29198569 C C C C C C C C A C A C C C C C C C C C
24 chr24_29203969 0 29203969 A A A A A A A A A A A C A A A A A A A A
24 chr24_29222901 0 29222901 C C C C C C C C C C C C C C C C A A C C
24 chr24_29279391 0 29279391 G G G G G G G G T T T T G G G G G G G G
24 chr24_29285074 0 29285074 C C C C C C C C C C C C A C C C C C C C
24 chr24_29297593 0 29297593 T T A T A T T T T T T T T T T T T T T T
24 chr24_29313917 0 29313917 C C C C C C C C C C C C A C C C C C C C
24 chr24_29333193 0 29333193 T T T T G T T T T T T T T T T T T T T T
24 chr24_29340288 0 29340288 T T T T T T T T T T G T T T T T T T T T
24 chr24_29341418 0 29341418 A A A A A A A A A A A A T T T T T T A A
24 chr24_29364451 0 29364451 A A A A A A A A A A A A A T A A A A A A
24 chr24_29372945 0 29372945 A A A A A A A A A A A C A A A A A A A A
24 chr24_29379537 0 29379537 T T T T T T T T T T T T G G T T T T T T
24 chr24_29380407 0 29380407 G G G T G G G G G G G G G G G G G G G G
24 chr24_29399320 0 29399320 A A A A A A A A C C C C A A A A A A A A
24 chr24_29413551 0 29413551 A A A C A A A A A A A A A A A A A A A A
24 chr24_29417335 0 29417335 G G G G C G G G G G G G G G G G G G G G
24 chr24_29425133 0 29425133 C C G G G G C C G G G G G G G G G G C C
24 chr24_29452040 0 29452040 G G G G G G G G G G G G C G G G G G G G
24 chr24_29454707 0 29454707 T T T T T T T T A A A A T T T T T T T T
24 chr24_29467128 0 29467128 T T T T A T T T T T T T T T T T T T T T
24 chr24_29470289 0 29470289 G G T T T T T T T T T T T T T T T T G G
24 chr24_29470343 0 29470343 T T T T T T T T T T T T G T T T T T T T
24 chr24_29484773 0 29484773 C C C C C C C C C C C C A A A C A A C C
24 chr24_29487289 0 29487289 A A A A A A A A A A A A A C A A A A A A
24 chr24_29488157 0 29488157 A A A A A A A A A A A A A A C C A A A A
24 chr24_29491904 0 29491904 A A A A A T A A A A A A A A A A A A A A
24 chr24_29499502 0 29499502 C C A C C C C C C C C C C C C C C C C C
24 chr24_29508537 0 29508537 A A A A A A A A A A A A A C A A A A A A
24 chr24_29542876 0 29542876 C C C C A C C C C C C C C C C C C C C C
24 chr24_29628155 0 29628155 G G C C C C G G C C C C C C C C C G G G
24 chr24_29657470 0 29657470 A A A A A A A A A A A A A C A A A A A A
24 chr24_29674919 0 29674919 T T T T T T T T G G G G T T T T T T T T
24 chr24_29676117 0 29676117 T T T T T T T T T T T T T T G T T T T T
24 chr24_29681711 0 29681711 C C C C C C C C G G G G C C C C C C C C
24 chr24_29688767 0 29688767 A A C C A A A A A A A A A A A A A A A A
24 chr24_29688841 0 29688841 G G G G G G G G G G G G G T G G G G G G
24 chr24_29690765 0 29690765 C C C C C C C C C C C C C C C C G G C C
24 chr24_29709544 0 29709544 G T T T T T T T T T T T T T T T T T T T
24 chr24_29717778 0 29717778 A A A A A A A A A A A A A A A A C C A A
24 chr24_29739048 0 29739048 T T T T T T T T A A A A T T T T T T T T
24 chr24_29740957 0 29740957 G G G G G G G G C C C C G G G G G G G G
24 chr24_29756653 0 29756653 G G G G G G G G T T T T G G G G G G G G
24 chr24_29768446 0 29768446 G G G G G G G G C C C C G G G G G G G G
24 chr24_29768555 0 29768555 T T G T T T T T T T T T T T T T T T T T
24 chr24_29798638 0 29798638 G G G G G G G G G G G G G G G G T T G G
24 chr24_29799226 0 29799226 C C C C C G C C C C C C C C C C C C C C
24 chr24_29813982 0 29813982 C C C C C C C C C C C C C C A C C C C C
24 chr24_29834996 0 29834996 A A A A A A A A C C C C A A A A A A A A
24 chr24_29843952 0 29843952 G G G G G G G G G G G G T T G T T T G G
24 chr24_29856938 0 29856938 C C C C C G C C C C C C C C C C C C C C
24 chr24_29873587 0 29873587 G G G G G G G G G G G G G G G G C G G G
24 chr24_29877150 0 29877150 T T T T T T T T G T T T T T T T T T T T
24 chr24_29890749 0 29890749 C C C C C C C C C C C C C C C G C C C C
24 chr24_29891766 0 29891766 G G G G G T G G G G G G G G G G G G G G
24 chr24_29902507 0 29902507 T T T T T T T T G T T T T T T T T T T T
24 chr24_29915052 0 29915052 C C C C C C G G C C C C C C C C C C C C
24 chr24_29930231 0 29930231 A A A A A A A A A A A A A A A A C C A A
24 chr24_29936770 0 29936770 A A A A A A A A A A A C A A A A A A A A
24 chr24_29953601 0 29953601 C C C C C C C C C C C C C C C C C G C C
24 chr24_29967903 0 29967903 C C G G G G C C G G G G G G G G G G C C
24 chr24_29969987 0 29969987 A A A A A A A A A A A A A C A A A A A A
24 chr24_29972463 0 29972463 C G C C C C C C C C C C C C C C C C C C
24 chr24_29975265 0 29975265 G G G G G G G G G T T T G G G G G G G G
24 chr24_30007867 0 30007867 C C C C C C C C A A A A C C C C C C C C
24 chr24_30027942 0 30027942 G G G G G G G G T T T T G G G G G G G G
24 chr24_30048979 0 30048979 T T T T T T T T T T T T A T T T T T T T
24 chr24_30067866 0 30067866 G G G T G T G G G G G G G G G G G G G G
24 chr24_30077469 0 30077469 A A A A A A A A A A A A A T A A A A A A
24 chr24_30080067 0 30080067 A A A A A A A A A A A C A A A A A A A A
24 chr24_30093161 0 30093161 G T G G G G G G G G G G G G G G G G G G
24 chr24_30125668 0 30125668 G G G G G G G G T T T T G G G G G G G G
24 chr24_30130940 0 30130940 C C C C C C C C C G C G C C C C C C C C
24 chr24_30150133 0 30150133 C C C C C C C C C C C C C C A C C C C C
24 chr24_30160622 0 30160622 A A A A A A A A T T T T A A A A A A A A
24 chr24_30177914 0 30177914 G G G G G T G G T T T T T T T T T T G G
24 chr24_30194446 0 30194446 T T T T T T T T T T T T T T A A T T T T
24 chr24_30210386 0 30210386 G G G G G G G G G T G T G G G G G G G G
24 chr24_30233293 0 30233293 A A A A A A A A A A A A A A A C A A A A
24 chr24_30256932 0 30256932 C C C C C C C C C C A C C C C C C C C C
24 chr24_30272566 0 30272566 A A T T T T A A A A A A A A A A A A A A
24 chr24_30285257 0 30285257 T T G G G T T T T T T T T T T T T T T T
24 chr24_30289917 0 30289917 C C C C C C C C C C A C C C C C C C C C
24 chr24_30301207 0 30301207 T T T T T T T T T T T T A T T T T T T T
24 chr24_30317573 0 30317573 G G G G G G G G T T T T G G G G G G G G
24 chr24_30322900 0 30322900 C C C C C C C C C C C C C C C C A A C C
24 chr24_30383412 0 30383412 A A A A A C A A A A A A A A A A A A A A
24 chr24_30383582 0 30383582 G G G G G G G G G G G G T T G G G G G G
24 chr24_30384857 0 30384857 G G G G G G G G G G G G G G C G G G G G
24 chr24_30401857 0 30401857 C C C C C C C C G G G G C C C C C C C C
24 chr24_30407938 0 30407938 A A A A A A A A A A A A A A A A A C A A
24 chr24_30410068 0 30410068 T T T T G T T T T T T T T T T T T T T T
24 chr24_30412974 0 30412974 G G G G G G G G G G G G G G G T G G G G
24 chr24_30420565 0 30420565 C C C C C C C C A C C C C C C C C C C C
24 chr24_30425139 0 30425139 G G G G G G G G T T T T G G G G G G G G
24 chr24_30441879 0 30441879 G G G G G G G G G G G G G G G G C C G G
24 chr24_30444582 0 30444582 G G G G G G G G T T T T G G G G G G G G
24 chr24_30469649 0 30469649 T T T T T T T T A A A A T T T T T T T T
24 chr24_30474520 0 30474520 C C C C C G C C C C C C C C C C C C C C
24 chr24_30505573 0 30505573 A A A A A A A A A A A A A A A T A A A A
24 chr24_30507663 0 30507663 C C C C C C C C C C C C C C C C A A C C
24 chr24_30528502 0 30528502 A A A A A A A A A A A A A T A A A A A A
24 chr24_30557417 0 30557417 C C C C A C C C C C C C C C C C C C C C
24 chr24_30557950 0 30557950 T T T T T T T T T T T T A T T T T T T T
24 chr24_30558076 0 30558076 A A A A A A A A C C C C A A A A A A A A
24 chr24_30558239 0 30558239 C C C C C C C C C C C C C C C G C C C C
24 chr24_30577644 0 30577644 C C C C C C C C C C C C C C G G C C C C
24 chr24_30583041 0 30583041 A A A A A A A A C C C C A A A A A A A A
24 chr24_30619650 0 30619650 G G G G G G G G T T T T G G G G G G G G
24 chr24_30656419 0 30656419 T T T T T T T T T T T T T T T T G T T T
24 chr24_30712346 0 30712346 C C C C C C C C G G G G C C C C C C C C
24 chr24_30729237 0 30729237 A A A A A A A A C C C C A A A A A A A A
24 chr24_30776868 0 30776868 C C C C C C C C A A A A C C C C C C C C
24 chr24_30780535 0 30780535 C C C G C C C C C C C C C C C C C C C C
24 chr24_30791375 0 30791375 A T T T T T T T T T T T T T T T T T T T
24 chr24_30792759 0 30792759 A A A A A A A A A A A A A A A A A T A A
24 chr24_30794226 0 30794226 T T T T A T T T T T T T T T T T T T T T
24 chr24_30818531 0 30818531 C C C C C C C C C C C G C C C C C C C C
24 chr24_30818897 0 30818897 T T T T T T T T A A A A T T T T T T T T
24 chr24_30833309 0 30833309 A A A A A A A A A A A A A A A A T T A A
24 chr24_30838977 0 30838977 T T T T T T T T T T T T G T T T T T T T
24 chr24_30856008 0 30856008 T T T T T T T T A A A A T T T T T T T T
24 chr24_30878494 0 30878494 C C C C C C C C G G G G C C C C C C C C
24 chr24_30888284 0 30888284 A A A A A A A A A A A A T T T T T T A A
24 chr24_30898042 0 30898042 A A A A C C A A C C C C C C C C C C A A
24 chr24_30921615 0 30921615 T T A A A A T T T T T T T T T T T T T T
24 chr24_30931159 0 30931159 T T T T T T T T T T T T G G T T T T T T
24 chr24_30948311 0 30948311 A A A A A T A A A A A A A A A A A A A A
24 chr24_30957248 0 30957248 C C C C C C C C G G G G C C C C C C C C
24 chr24_30984846 0 30984846 A A C C C C A A C C C C C C C C C C A A
24 chr24_31014654 0 31014654 T T T T G T T T T T T T T T T T T T T T
24 chr24_31019813 0 31019813 C C C C C C C C C C C C C G C C C C C C
24 chr24_31022519 0 31022519 C C C C C C C C C C C C A C C C C C C C
24 chr24_31029531 0 31029531 C C C C C C C C C G C C C C C C C C C C
24 chr24_31042850 0 31042850 G G G G G G G G C C C C G G G G G G G G
24 chr24_31042956 0 31042956 G G G G G G G G T T T T G G G G G G G G
24 chr24_31048960 0 31048960 A T T T T T A A T T T T T T T T T T T T
24 chr24_31079961 0 31079961 T T T T T T T T G G G G T T T T T T T T
24 chr24_31093498 0 31093498 T T T T T T T T T T T T G G T T G T T T
24 chr24_31108066 0 31108066 G G G G G G G G C C C C G G G G G G G G
24 chr24_31110526 0 31110526 G G G G G T G G G G G G G G G G G G G G
24 chr24_31115328 0 31115328 G G T T T T G G T T T T T T T T T T G G
24 chr24_31148331 0 31148331 C C C C C G C C C C C C C C C C C C C C
24 chr24_31171715 0 31171715 G G G G G G G G C G G G G G G G G G G G
24 chr24_31184461 0 31184461 A C C C C C C C C C C C C C C C C C C C
24 chr24_31184652 0 31184652 A A A A A A A A A A A A C C A A A A A A
24 chr24_31199620 0 31199620 C C C C C C C C C G C C C C C C C C C C
24 chr24_31203580 0 31203580 T T T T T T T T T T T T T T G T T T T T
24 chr24_31206086 0 31206086 G G G G G G G G G T G G G G G G G G G G
24 chr24_31227395 0 31227395 G G C C G G G G G G G G G G G G G G G G
24 chr24_31268247 0 31268247 C C C C C C C C G G G G C C C C C C C C
24 chr24_31313030 0 31313030 T T T T T T T T A T A A T T T T T T T T
24 chr24_31314574 0 31314574 C C C C C C C C A C A A C C C C C C C C
24 chr24_31328689 0 31328689 A T A A A A A A A A A A A A A A A A T T
24 chr24_31331948 0 31331948 C C C C C C C C A A A A C C C C C C C C
24 chr24_31347058 0 31347058 A A C C A A A A A A A A A A A A A A A A
24 chr24_31365193 0 31365193 T T T T T T T T T T T T T T A A T T T T
24 chr24_31373879 0 31373879 A A A A A A A A A A A A A C A A A A A A
24 chr24_31388777 0 31388777 C C C C C C C C C C C C C C C C A A C C
24 chr24_31407505 0 31407505 T T T T T T T T T T T T G T T T T T T T
24 chr24_31420266 0 31420266 G G G G G G G G G G G G C G G G G G G G
24 chr24_31421028 0 31421028 T T T T T T T T G G G G T T T T T T T T
24 chr24_31441377 0 31441377 G G C C C C G G C C C C C C C C C C G G
24 chr24_31462272 0 31462272 C C C C C G C C C C C C C C C C C C C C
24 chr24_31464753 0 31464753 T T T T T T T T T T T T T T T T G G T T
24 chr24_31466336 0 31466336 T T T T T T T T T T T T T T A T T T T T
24 chr24_31474487 0 31474487 A A A A A A A A A A A A T T A A A A A A
24 chr24_31502511 0 31502511 T T T T T T T T A A A A T T T T T T T T
24 chr24_31525105 0 31525105 C C C C C C C C G G G G C C C C C C C C
24 chr24_31528315 0 31528315 A A A T A A A A A A A A A A A A A A A A
24 chr24_31550089 0 31550089 T T T T T T T T G G G G T T T T T T T T
24 chr24_31552842 0 31552842 T T G G G G T T T T T T T T T T T T T T
24 chr24_31554153 0 31554153 C C C C C C C C G G G G C C C C C C C C
24 chr24_31558744 0 31558744 T T T T T T T T T T T T T T T T G G T T
24 chr24_31569641 0 31569641 A A A A A A A A A A A A A A A A C C A A
24 chr24_31582154 0 31582154 T T T T T T T T T T T T T T T T G T T T
24 chr24_31583474 0 31583474 C C C C C C C C C C C C C G C C C C C C
24 chr24_31595624 0 31595624 T T T T T T T T T T T T A A T T T T T T
24 chr24_31612922 0 31612922 G G G G G G G G C C C C G G G G C C G G
24 chr24_31620572 0 31620572 G G G G G G G G G G G G G G G T G G G G
24 chr24_31653725 0 31653725 C C C C G G C C C C C C C C C C C C C C
24 chr24_31665706 0 31665706 C C C C C C C C C C A C C C C C C C C C
24 chr24_31667177 0 31667177 G G G G G G G G C C C C G G G G G G G G
24 chr24_31672093 0 31672093 T T T T T T T T T T T T T T G G T T T T
24 chr24_31674707 0 31674707 G G G G G T G G G G G G G G G G G G G G
24 chr24_31696161 0 31696161 C C C C C C C C G G G G C C C C C C C C
24 chr24_31703184 0 31703184 G G G G G G G G G G T T G G G G G G G G
24 chr24_31706716 0 31706716 C C C C C C C C C C C C C C C C A C C C
24 chr24_31719096 0 31719096 T T T T T T T T G G G G T T T T T T T T
24 chr24_31725572 0 31725572 T T T T T T T T T T T T A T T T T T T T
24 chr24_31739653 0 31739653 T T T T T T T T G G G G T T T T T T T T
24 chr24_31759022 0 31759022 C C C C C C C C A A A A C C C C C C C C
24 chr24_31762700 0 31762700 T T T T T T T T T T T T T T G T T T T T
24 chr24_31768563 0 31768563 G T G G G G G G G G G G G G G G G G G G
24 chr24_31795635 0 31795635 A A C C C C A A A A A A A A A A A A A A
24 chr24_31797398 0 31797398 A A A A A A A A C C C C A A A A A A A A
24 chr24_31812451 0 31812451 C C C C C C C C C C C C G G C C C C C C
24 chr24_31812878 0 31812878 G G G G G G G G T T T T G G G G G G G G
24 chr24_31816251 0 31816251 G G T T T T G G T T T T T T T T T T G G
24 chr24_31824045 0 31824045 A A A A A A A A A A A A T T A A A A A A
24 chr24_31830437 0 31830437 G G G G G T G G G G G G G G G G G G G G
24 chr24_31830724 0 31830724 G G G G G G G G C C C C G G G G G G G G
24 chr24_31839719 0 31839719 A A A A A A C C A A A A A A A A A A A A
24 chr24_31846320 0 31846320 A C A A A A A A A A A A A A A A A A A A
24 chr24_31850962 0 31850962 A A T T A A A A A A A A A A A A A A A A
24 chr24_31852368 0 31852368 T T T T T T T T T T T T T T G T T T T T
24 chr24_31877056 0 31877056 T T T T G T T T T T T T T T T T T T T T
24 chr24_31903316 0 31903316 G G G G G G G G G G C G G G G G G G G G
24 chr24_31919750 0 31919750 C C C C C C C C C C C C G G C C C C C C
24 chr24_31922201 0 31922201 A A A A A A A A A A A A A A A C A A A A
24 chr24_31924559 0 31924559 C C C C C C C C C C C G C C C C C C C C
24 chr24_31926632 0 31926632 C C C C C C C C A A A A C C C C C C C C
24 chr24_31935763 0 31935763 G G G G G G G G G T G G G G G G G G G G
24 chr24_31939750 0 31939750 A A A A A A C C A A A A A A A A A A A A
24 chr24_31944784 0 31944784 T T T T T T T T T T T T T T G T T T T T
24 chr24_31947964 0 31947964 G G G G G G G G T T G T G G G G G G G G
24 chr24_31951210 0 31951210 C C C C C C C C C C C C C C A A C C C C
24 chr24_31968272 0 31968272 G G G G G G G G C G G G G G G G G G G G
24 chr24_31994648 0 31994648 A A A A A A C C A A A A A A A A A A A A
24 chr24_31996862 0 31996862 T T T T T T T T G G G G G T G G T T T T
24 chr24_31996995 0 31996995 G G G T T T G G G G G G G G G G G G G G
24 chr24_32000675 0 32000675 T T A A A A T T T T T T T T T T T T T T
24 chr24_32006060 0 32006060 C C C C C C C C C G C G C C C C C C C C
24 chr24_32015884 0 32015884 G G G G G G T T G G G G G G G G G G G G
24 chr24_32025095 0 32025095 A A T T T T T T T T T T T T T T T T A A
24 chr24_32030064 0 32030064 A A T T T T A A T T T T T T T T T T A A
24 chr24_32040658 0 32040658 T T T T T T T T T T T T A A T T T T T T
24 chr24_32040887 0 32040887 G G G G G G G G G G G G C C C C G G G G
24 chr24_32064759 0 32064759 C C C C G G C C C C C C C C C C C C C C
24 chr24_32070580 0 32070580 T T T T T T T T G G G G T T T T T T T T
24 chr24_32087920 0 32087920 C C G G G G G G G G G G G G G G G G C C
24 chr24_32116200 0 32116200 T T T T T T T T T T T T G T T T T T T T
24 chr24_32158610 0 32158610 G G G G G G G G G G G G G G G G C G G G
24 chr24_32185411 0 32185411 A A A A A A A A A A A A A A A A A T A A
24 chr24_32188413 0 32188413 G G C C C C C C C C C C C C C C C C G G
24 chr24_32202773 0 32202773 A A A A A A A A A A A A A A A A C C A A
24 chr24_32204650 0 32204650 T T T T T T T T T T T T T T T T A A T T
24 chr24_32225054 0 32225054 A A A A A A A A A A A A A A A A A C A A
24 chr24_32237310 0 32237310 G G G G G G G G G G G G G T G G G G G G
24 chr24_32319582 0 32319582 A A A A A A A A T T T T A A A A A A A A
24 chr24_32327590 0 32327590 G G G G G G G G G T G G G G G G G G G G
24 chr24_32365684 0 32365684 G G G G G G G G G G G G G G C G G G G G
24 chr24_32420296 0 32420296 A A A A A A A A A A A A A T A A A A A A
24 chr24_32454661 0 32454661 A A A A A C A A A A A A A A A A A A A A
24 chr24_32461149 0 32461149 C C C C C C C C C C C C C C C G C C C C
24 chr24_32532897 0 32532897 C C C C C C C C C C A C C C C C C C C C
24 chr24_32538929 0 32538929 T T T T T T T T T T T T T T T T G G T T
24 chr24_32565028 0 32565028 G G G G G G G G G G G G G G G G C G G G
24 chr24_32578556 0 32578556 T T T T T T T T T T T T A T T T T T T T
24 chr24_32587813 0 32587813 T T G G G G T T T T T T T T T T T T T T
24 chr24_32593421 0 32593421 A A A A A A A A A A A A A A A T A A A A
24 chr24_32594823 0 32594823 C C C C C C C C C C C C C C C C A A C C
24 chr24_32599967 0 32599967 C C C C C C C C C G C C C C C C C C C C
24 chr24_32610449 0 32610449 T T T T T T T T A A A A A A A A A A T T
24 chr24_32658676 0 32658676 A A A A A A A A C C C C A A A A A A A A
24 chr24_32662922 0 32662922 G G G G G G G G G G G G G G C C G G G G
24 chr24_32703797 0 32703797 C G G G G G G G G G G G G G G G G G C C
24 chr24_32717930 0 32717930 C C C C C C C C C C C C G G C C C C C C
24 chr24_32736188 0 32736188 T T T T G T T T T T T T T T T T T T T T
24 chr24_32777840 0 32777840 A A A A A A A A A A A A C C C C C C A A
24 chr24_32781006 0 32781006 G G G G G G G G G G G G G G C G G G G G
24 chr24_32801040 0 32801040 G G G G G G G G G G G G G G G G C G G G
24 chr24_32803262 0 32803262 G G T T T T T T T T T T T T T T T T T T
24 chr24_32806500 0 32806500 C C C C C C C C C G C C C C C C C C C C
24 chr24_32812798 0 32812798 C C G G C C C C C C C C C C C C C C C C
24 chr24_32836853 0 32836853 T T G G G G T T T T T T T T T T T T T T
24 chr24_32845687 0 32845687 A A A A A A C C A A A A A A A A A A A A
24 chr24_32883366 0 32883366 T T T T A T T T T T T T T T T T T T T T
24 chr24_32892142 0 32892142 T T G T G T T T T T T T T T T T T T T T
24 chr24_32931776 0 32931776 C C C C C C A A C C C C C C C C C C C C
24 chr24_32938418 0 32938418 A A A T A A A A A A A A A A A A A A A A
24 chr24_32955897 0 32955897 C C C C C C C C C C C C C C C C C G C C
24 chr24_33006525 0 33006525 T T T T T T T T T T T T G G G G G G T T
24 chr24_33016386 0 33016386 G G G G G G G G C C C C C C C C C C G G
24 chr24_33018134 0 33018134 C C C C C C C C G G G G C C C C C C C C
24 chr24_33022279 0 33022279 C C C C C C C C C C C C C C G G G G C C
24 chr24_33026523 0 33026523 C G G G G G G G G G G G G G G G G G G G
24 chr24_33040651 0 33040651 G G G G G G G G C C C C G G G G G G G G
24 chr24_33047659 0 33047659 C C G G C C C C C C C C C C C C C C C C
24 chr24_33062418 0 33062418 G G G G G G G G C G G G G G G G G G G G
24 chr24_33084696 0 33084696 A A A A A A A A A A A A A T A A A A A A
24 chr24_33085217 0 33085217 G G G G G G G G G G G G T T T T T T G G
24 chr24_33098557 0 33098557 T T T T T T T T A A A A A A A A A A T T
24 chr24_33102247 0 33102247 A A A A A A A A T T T T A A A A A A A A
24 chr24_33121030 0 33121030 C C C C C C C C C C C C C C G G G G C C
24 chr24_33139640 0 33139640 G G G G G G G G G G G G G G G T G G G G
24 chr24_33140696 0 33140696 T T T T A T T T T T T T T T T T T T T T
24 chr24_33174218 0 33174218 C C C C A C C C C C C C C C C C C C C C
24 chr24_33176777 0 33176777 C C G G C G C C C C C C C C C C C C C C
24 chr24_33211608 0 33211608 C C C C C C C C G G G G C C C C C C C C
24 chr24_33259112 0 33259112 T T T T T T T T A A A A T T T T T T T T
24 chr24_33273184 0 33273184 C C A C A C C C C C C C C C C C C C C C
24 chr24_33282397 0 33282397 G G G G G G G G C C C C G G G G G G G G
24 chr24_33283264 0 33283264 G G G G G G C C G G G G G G G G G G G G
24 chr24_33289516 0 33289516 C C C G C G C C C C C C C C C C C C C C
24 chr24_33291575 0 33291575 A A A C A C A A C C C C C C C C C C A A
24 chr24_33357194 0 33357194 T T A A A A T T T T T T A A A A A A T T
24 chr24_33397563 0 33397563 T T T T T T A A T T T T T T T T T T T T
24 chr24_33443350 0 33443350 A T T T T T T T T T T T T T T T T T T T
24 chr24_33452066 0 33452066 G G G G G G G G G G C G G G G G G G G G
24 chr24_33457013 0 33457013 A A A A A A A A C C C C A A A A A A A A
24 chr24_33461477 0 33461477 G G C C C G G G G G G G G G G G G G G G
24 chr24_33505439 0 33505439 A A A A A A A A A C A C A A A A A A A A
24 chr24_33507959 0 33507959 A T A A A A T T A A A A A A A A A A T T
24 chr24_33533034 0 33533034 T T T T T T T T T T T T G G T T G G T T
24 chr24_33548266 0 33548266 A A A A A A A A C C C C A A A A A A A A
24 chr24_33589829 0 33589829 A A A C A C A A A A A A A A A A A A A A
24 chr24_33600690 0 33600690 G G G G G T G G G G G G G G G G G G G G
24 chr24_33604745 0 33604745 C C C C C C C C G G G G C C C C C C C C
24 chr24_33620332 0 33620332 T T T T T T T T G G G G T T T T T T T T
24 chr24_33630157 0 33630157 G G G G G G G G C G G G G G G G G G G G
24 chr24_33659497 0 33659497 A A A A A C A A A A A A A A A A A A A A
24 chr24_33672245 0 33672245 C C C C C C C C C G G G C C C C C C C C
24 chr24_33672394 0 33672394 A A A A A A A A A A A A A C A A A A A A
24 chr24_33696166 0 33696166 C C C G C C C C C C C C C C C C C C C C
24 chr24_33697771 0 33697771 A A A A A A A A A A A C A A A A A A A A
24 chr24_33707066 0 33707066 A A A A A A A A C C C C A C C C C C A A
24 chr24_33736720 0 33736720 A A A A A A A A C C C C A A A A A A A A
24 chr24_33761486 0 33761486 G G G G G G G G G G G G C C G G G G G G
24 chr24_33762619 0 33762619 G G C C C C C C C C C C C C C C C C C C
24 chr24_33801543 0 33801543 G G G G G G G G G G G G G G C G G G G G
24 chr24_33805641 0 33805641 A A A A A A A A A A A A A A C C A A A A
24 chr24_33808746 0 33808746 C C A C A C C C C C C C C C C C C C C C
24 chr24_33817921 0 33817921 A A A A A T A A A A A A A A A A A A A A
24 chr24_33821307 0 33821307 C C C C C C C C C G C G C C C C C C C C
24 chr24_33832388 0 33832388 A A A A A A A A A A A A T T A A A A A A
24 chr24_33846245 0 33846245 G G G G G G G G G T G T G G G G G G G G
24 chr24_33857820 0 33857820 T T T T T T T T T T T T T T T T G T T T
24 chr24_33861955 0 33861955 G G G G G G G G G G G G G G G G C G G G
24 chr24_33866675 0 33866675 C C C C C C C C C C C C C C G G C C C C
24 chr24_33872415 0 33872415 C C C C C C C C C C C C C C A A C C C C
24 chr24_33891447 0 33891447 G G G G G G G G G G G G G T G G G G G G
24 chr24_33897619 0 33897619 C C C C C C C C C C C G C C C C C C C C
24 chr24_33908897 0 33908897 C C C C C C G G C C C C C C C C C C C C
24 chr24_33916190 0 33916190 A A A A A A A A T T T T A A A A A A A A
24 chr24_33917688 0 33917688 T T T T T T G G T T T T T T T T T T T T
24 chr24_33923049 0 33923049 A A C C A C A A A A A A A A A A A A A A
24 chr24_33926419 0 33926419 A A A A A A A A C C C C A A A A A A A A
24 chr24_33927642 0 33927642 G G G G G G G G C C C C G G G G G G G G
24 chr24_33937384 0 33937384 T T T T T T T T T T T T T T G G T T T T
24 chr24_33986397 0 33986397 G G G G G G G G G G G G G G C G G G G G
24 chr24_33986547 0 33986547 C C C C C C C C C C C C C C A A C C C C
24 chr24_33993612 0 33993612 A A A A A T A A A A A A A A A A A A A A
24 chr24_34022981 0 34022981 T T T T T T T T T T T T A T T T T T T T
24 chr24_34081845 0 34081845 C C C C C C C C C C C C C C C C A C C C
24 chr24_34141510 0 34141510 G G G G G G G G G G G G G G G G C G G G
24 chr24_34165248 0 34165248 T T G G T T T T T T T T T T T T T T T T
24 chr24_34170024 0 34170024 T T T T T T T T T T A T T T T T T T T T
24 chr24_34224296 0 34224296 C C C C C C C C A A A A C C C C C C C C
24 chr24_34237744 0 34237744 G G T T T T T T T T T T T T T T T T G G
24 chr24_34294624 0 34294624 T T T T T T T T A A A A T T T T T T T T
24 chr24_34304863 0 34304863 C C C C C C C C A C C C C C C C C C C C
24 chr24_34320931 0 34320931 T T T T T T T T T T T T A T T T T T T T
24 chr24_34324727 0 34324727 C C C C C C C C G G G G C C C C C C C C
24 chr24_34350107 0 34350107 C C A C A C C C C C C C C C C C C C C C
24 chr24_34374479 0 34374479 T T T T T T T T T T T T T T T T G T T T
24 chr24_34376782 0 34376782 C C C C C C C C A A A A C C C C C C C C
24 chr24_34381487 0 34381487 G G G G G G G G C G G G G G G G G G G G
24 chr24_34386416 0 34386416 G G G G G G G G G G G G G T G G G G G G
24 chr24_34386801 0 34386801 T T T T T T T T G T G G T T T T T T T T
24 chr24_34388032 0 34388032 T T G G G T T T T T T T T T T T T T T T
24 chr24_34391647 0 34391647 T T T T T T T T T T T T T T T T G T T T
24 chr24_34410879 0 34410879 G G G G G G G G C C C C G G G G G G G G
24 chr24_34421077 0 34421077 A A A A A A A A A A A A A C A A A A A A
24 chr24_34426256 0 34426256 C C C C C C C C C C C C C C C G C C C C
24 chr24_34430762 0 34430762 C C C C C C C C G G G G C C C C C C C C
24 chr24_34478055 0 34478055 C C C C C C C C C C C C C C C C A C C C
24 chr24_34480815 0 34480815 C C C C A A C C C C C C C C C C C C C C
24 chr24_34481068 0 34481068 T T T T T T T T T T T T T T T T A T T T
24 chr24_34483901 0 34483901 A A A A C C A A A A A A A A A A A A A A
24 chr24_34485804 0 34485804 G G C C G G G G G G G G G G G G G G G G
24 chr24_34509656 0 34509656 C C C C C C C C C C A C C C C C C C C C
24 chr24_34515473 0 34515473 G G G G G G G G G G C G G G G G G G G G
24 chr24_34517803 0 34517803 C C A A C C C C C C C C C C C C C C C C
24 chr24_34532887 0 34532887 T T T T T T T T T T T T T T G G T T T T
24 chr24_34536646 0 34536646 C C C C C C C C G G G G C C C C C C C C
24 chr24_34554963 0 34554963 G G G G G G G G C G G G G G G G G G G G
24 chr24_34565552 0 34565552 C G C C C C C C C C C C C C C C C C C C
24 chr24_34590575 0 34590575 C C C C C C C C C C C C C G G G C C C C
24 chr24_34595527 0 34595527 C C C C G G C C C C C C C C C C C C C C
24 chr24_34637099 0 34637099 A A A A A A A A T T T T A A A A A A A A
24 chr24_34655868 0 34655868 C C C C C C C C C G C C C C C C C C C C
24 chr24_34663011 0 34663011 T T T T T T T T T T T T G T G G T T T T
24 chr24_34668734 0 34668734 G G G G G G G G C C C C G G G G G G G G
24 chr24_34726632 0 34726632 A A A A A A A A T T T T A A A A A A A A
24 chr24_34740221 0 34740221 C C C C C C C C G G G G C C C C C C C C
24 chr24_34743541 0 34743541 A A A A A C A A A A A A A A A A A A A A
24 chr24_34746327 0 34746327 G G G G G G G G C C C C G G G G G G G G
24 chr24_34760403 0 34760403 T T T T T T T T A A A A T T T T T T T T
24 chr24_34770761 0 34770761 A A A A A A A A A A A A C C C C A A A A
24 chr24_34787727 0 34787727 G G G G G G G G G G G T G G G G G G G G
24 chr24_34793689 0 34793689 C C C C C C C C C C C C C C C C A C C C
24 chr24_34803332 0 34803332 G G G G G G G G G T G G G G G G G G G G
24 chr24_34806431 0 34806431 C C C C C C C C C C C C C C C C A C C C
24 chr24_34824659 0 34824659 C C G G C C C C C C C C C C C C C C C C
24 chr24_34851805 0 34851805 C C C C C C C C C G C C C C C C C C C C
24 chr24_34882053 0 34882053 G G G G C G G G G G G G G G G G G G G G
24 chr24_34932198 0 34932198 C C C C C C C C C G G G C C C C C C C C
24 chr24_34961537 0 34961537 T T T T T T T T G T T T T T T T T T T T
24 chr24_34979740 0 34979740 T T G G G G T T T T T T T T T T T T T T
24 chr24_34985958 0 34985958 C C C C C C C C C C C C C G G G C C C C
24 chr24_34999015 0 34999015 G T T T T T T T T T T T T T T T T T T T
24 chr24_35007710 0 35007710 C C C C C C C C C C C C C C A C C C C C
24 chr24_35012536 0 35012536 C C C C C C C C C C C C C C C C G G C C
24 chr24_35014227 0 35014227 A A A A A A A A A C A A A A A A A A A A
24 chr24_35035598 0 35035598 A A A A A A A A A C A A A A A A A A A A
24 chr24_35040620 0 35040620 A A A A A A A A C C C C A A A A A A A A
24 chr24_35043179 0 35043179 C C C C C C C C C C C C A C C C C C C C
24 chr24_35052714 0 35052714 G G G G T T G G G G G G G G G G G G G G
24 chr24_35079148 0 35079148 T T T T T T T T T T T T T T T T A A T T
24 chr24_35095308 0 35095308 T T A A A A T T A A A A A A A A A A T T
24 chr24_35112614 0 35112614 A A A A A A A A A A A A A T A A A A A A
24 chr24_35122431 0 35122431 C C C C C C C C C C C C A C C C C C C C
24 chr24_35126170 0 35126170 T T G G T T T T T T T T T T T T T T T T
24 chr24_35131968 0 35131968 T T T T T T T T A A A A T T T T T T T T
24 chr24_35163565 0 35163565 A A A A A C A A A A A A A A A A A A A A
24 chr24_35164904 0 35164904 T T T T G T T T T T T T T T T T T T T T
24 chr24_35214481 0 35214481 C C C C C C C C C C C C C C C C C G C C
24 chr24_35216412 0 35216412 T T G T T T T T T T T T T T T T T T T T
24 chr24_35237496 0 35237496 T T A A T T T T T T T T T T T T T T T T
24 chr24_35237537 0 35237537 C C C C C C C C C C C C C C C C C G C C
24 chr24_35253715 0 35253715 T T G T G G T T T T T T T T T T T T T T
24 chr24_35261167 0 35261167 G G G G G G G G G G G G G G G G T T G G
24 chr24_35275850 0 35275850 C C C C C C C C C C A C C C C C C C C C
24 chr24_35290501 0 35290501 G G G G G G G G G G G G C G G G G G G G
24 chr24_35305649 0 35305649 A A A T A A A A A A A A A A A A A A A A
24 chr24_35306332 0 35306332 T T T T T T T T T T G T T T T T T T T T
24 chr24_35314725 0 35314725 G G G G G G G G G G G G G T G G G G G G
24 chr24_35317350 0 35317350 G G G G G G G G G G G G G G G G C C G G
24 chr24_35336092 0 35336092 G G G G G G G G G G G G G T G G G G G G
24 chr24_35336755 0 35336755 C C C C C G C C C C C C C C C C C C C C
24 chr24_35373403 0 35373403 A A A A T T A A A A A A A A A A A A A A
24 chr24_35411950 0 35411950 C C A A A A A A A A A A A A A A A A A A
24 chr24_35418860 0 35418860 G G G G G G G G G G G G G G G G C G G G
24 chr24_35421441 0 35421441 G G G G G G G G G G G G G G G T G G G G
24 chr24_35430554 0 35430554 C C A A A A C C A A A A A A A A A A C C
24 chr24_35439862 0 35439862 C C C C C C C C C C C C C C C G C C C C
24 chr24_35439947 0 35439947 G G C G G G G G G G G G G G G G G G G G
24 chr24_35441191 0 35441191 A A A A A A A A C C C C A A A A A A A A
24 chr24_35456288 0 35456288 A A A A A A A A T T T T A A A A A A A A
24 chr24_35458411 0 35458411 T T T T T T T T G T G G T T T T T T T T
24 chr24_35471882 0 35471882 G G G G G G G G G G G G G G G G T T G G
24 chr24_35491296 0 35491296 G G G G C C G G G G G G G G G G G G G G
24 chr24_35501245 0 35501245 G G G G G G G G G G G G G T G G G G G G
24 chr24_35504150 0 35504150 A A A A T T A A A A A A A A A A A A A A
24 chr24_35509633 0 35509633 G G G G C C G G G G G G G G G G G G G G
24 chr24_35527352 0 35527352 C C C C C C C C G G G G C C C C C C C C
24 chr24_35529511 0 35529511 C C C C C C C C C C A C C C C C C C C C
24 chr24_35532767 0 35532767 A A A C A A A A A A A A A A A A A A A A
24 chr24_35548804 0 35548804 A A C C C C C C C C C C C C C C C C A A
24 chr24_35556384 0 35556384 C C C C C C C C A A A A C C C C C C C C
24 chr24_35578154 0 35578154 C C C C C C C C C C C C C G C C C C C C
24 chr24_35611520 0 35611520 T T T T T T T T G T T T T T T T T T T T
24 chr24_35630065 0 35630065 C C A C A C C C C C C C C C C C C C C C
24 chr24_35637996 0 35637996 T T A A A T T T T T T T T T T T T T T T
24 chr24_35647050 0 35647050 A A A A A A A A C C C C A A A A A A A A
24 chr24_35650682 0 35650682 T T A A A T T T T T T T T T T T T T T T
24 chr24_35661970 0 35661970 G G G G G G G G C C C C G G G G G G G G
24 chr24_35719552 0 35719552 G G G G G G G G C C C C G G G G G G G G
24 chr24_35723141 0 35723141 G T T T T T T T T T T T T T T T T T T T
24 chr24_35735035 0 35735035 A A A A A A A A A A A A A A A A C C A A
24 chr24_35767172 0 35767172 C C C C C C C C A A A A C C C C C C C C
24 chr24_35767922 0 35767922 G G G G G G G G G G G G C G G G G G G G
24 chr24_35770702 0 35770702 G G G G G G G G T T T T G G G G G G G G
24 chr24_35775617 0 35775617 C C C C A C C C C C C C C C C C C C C C
24 chr24_35786276 0 35786276 C G G G G G G G G G G G G G G G G G C C
24 chr24_35798697 0 35798697 T T T T T T T T A T T T T T T T T T T T
24 chr24_35829149 0 35829149 G G G G G G G G G G G G G G T T G G G G
24 chr24_35849444 0 35849444 C C A A A C C C C C C C C C C C C C C C
24 chr24_35856403 0 35856403 C C C C A C C C C C C C C C C C C C C C
24 chr24_35857835 0 35857835 T T T T T T T T T T T T G G T T G G T T
24 chr24_35878761 0 35878761 A A C C A A A A A A A A A A A A A A A A
24 chr24_35881100 0 35881100 A A A A A A A A A C C C A A A A A A A A
24 chr24_35885413 0 35885413 T T A A A T T T T T T T T T T T T T T T
24 chr24_35923420 0 35923420 A A A A A A A A A A A A A C A A A A A A
24 chr24_35928676 0 35928676 C C C C C C C C C C C C C C C C A A C C
24 chr24_35932682 0 35932682 C C G G G G C C G G G G G G G G G G C C
24 chr24_35960074 0 35960074 T T T T G T T T T T T T T T T T T T T T
24 chr24_36002529 0 36002529 T T T T G T T T T T T T T T T T T T T T
24 chr24_36008810 0 36008810 G G C G G G G G G G G G G G G G G G G G
24 chr24_36051912 0 36051912 T T T T T T T T T T T T A T T T T T T T
24 chr24_36059764 0 36059764 C C A C A A C C C C C C C C C C C C C C
24 chr24_36072511 0 36072511 A A A A A A A A C C C C A A A A A A A A
24 chr24_36085006 0 36085006 G G G G G G G G G G G G C G G G C C G G
24 chr24_36088290 0 36088290 C C C C C C C C C C C C C C C C A A C C
24 chr24_36095724 0 36095724 A A A A A A A A C C C C A A A A A A A A
24 chr24_36105491 0 36105491 T T T T T T T T T T T T G G T T T T T T
24 chr24_36109944 0 36109944 A A A A A A A A A A A A T T A A A A A A
24 chr24_36148722 0 36148722 A A A A A A A A A A A A T T A A A A A A
24 chr24_36163047 0 36163047 A A A A A A A A A A A A A A A A C C A A
24 chr24_36163602 0 36163602 A A C C C C A A C C C C C C C C C C A A
24 chr24_36174253 0 36174253 C C C C C C C C C C C C C C C C A A C C
24 chr24_36178129 0 36178129 C C C C C C C C C C C C G G C C C C C C
24 chr24_36192462 0 36192462 C C C C C C G G C C C C C C C C C C C C
24 chr24_36194291 0 36194291 C C C C C C C C C C C C C C C C A A C C
24 chr24_36211344 0 36211344 G G G G C G G G G G G G G G G G G G G G
24 chr24_36214631 0 36214631 C C C C C C C C C C C C C G C C C C C C
24 chr24_36231735 0 36231735 C C C C C C C C A A A A C C C C C C C C
24 chr24_36234991 0 36234991 T T T T G T T T T T T T T T T T T T T T
24 chr24_36254276 0 36254276 A A A A A A A A A A A A A A A A T T A A
24 chr24_36260380 0 36260380 C C C C C C C C C C C C G G C C C C C C
24 chr24_36280023 0 36280023 G G G G G G G G T T T T G G G G G G G G
24 chr24_36291976 0 36291976 A A T T A A A A A A A A A A A A A A A A
24 chr24_36305479 0 36305479 A A A T A A A A A A A A A A A A A A A A
24 chr24_36306468 0 36306468 G G G G G G G G T T T T G G G G G G G G
24 chr24_36310151 0 36310151 C C A A C C C C C C C C C C C C C C C C
24 chr24_36338110 0 36338110 A A A A A T A A A A A A A A A A A A A A
24 chr24_36369879 0 36369879 G G G G G G G G G G G G G G C C G G G G
24 chr24_36405057 0 36405057 A A A A A A A A A A A A A C A A A A A A
24 chr24_36451850 0 36451850 C C C C C G C C C C C C C C C C C C C C
24 chr24_36458966 0 36458966 A A A A A T A A A A A A A A A A A A A A
24 chr24_36469196 0 36469196 G G G G G G G G G G G G G G G T G G G G
24 chr24_36487898 0 36487898 T T T T T T T T T T T T T T A T T T T T
24 chr24_36500384 0 36500384 C C C C A C C C C C C C C C C C C C C C
24 chr24_36501989 0 36501989 C C C C C C C C G G G G C C C C C C C C
24 chr24_36530273 0 36530273 C C C C C C C C C C C C C G C C C C C C
24 chr24_36532701 0 36532701 G G G G G G G G G G G G G G G G T T G G
24 chr24_36535196 0 36535196 A A T T T T T T T T T T T T T T T T A A
24 chr24_36541580 0 36541580 C C C C C C C C A A A A C C C C C C C C
24 chr24_36557248 0 36557248 C C C C C C C C C C C C C C G G C C C C
24 chr24_36564231 0 36564231 T T G G G G G G G G G G G G G G G G T T
24 chr24_36572172 0 36572172 G G G G G G G G C C C G G G G G G G G G
24 chr24_36573979 0 36573979 G G G G G G G G G G G G G G C C G G G G
24 chr24_36577206 0 36577206 T T T T T T T T G G G G T T T T T T T T
24 chr24_36601239 0 36601239 C G G G G G G G G G G G G G G G G G G G
24 chr24_36601439 0 36601439 C C C G C C C C C C C C C C C C C C C C
24 chr24_36607184 0 36607184 C C C C C C C C C C C C A C C C C C C C
24 chr24_36610119 0 36610119 G G G T G G G G G G G G G G G G G G G G
24 chr24_36645285 0 36645285 C C C C C C C C C C C C C C C C A A C C
24 chr24_36646979 0 36646979 G G G G G G G G G G G T G G G G G G G G
24 chr24_36656670 0 36656670 A A A A A A A A C C C C C C A A A A A A
24 chr24_36666986 0 36666986 C C C C C C C C C C C C C G C C C C C C
24 chr24_36670125 0 36670125 A A A A A A A A A A A A A A C C A A A A
24 chr24_36670448 0 36670448 A A A A A A A A C C C C A A A A A A A A
24 chr24_36673046 0 36673046 C C C C C C C C A A A A C C C C C C C C
24 chr24_36710263 0 36710263 G G G G G G G G T T T T G G G G G G G G
24 chr24_36714819 0 36714819 C C C C C C C C C C C C C C A C C C C C
24 chr24_36733026 0 36733026 A C A A A A A A A A A A A A A A A A C C
24 chr24_36735013 0 36735013 G G G G G G G G C C C C G G G G G G G G
24 chr24_36739443 0 36739443 C C C C C C C C C C C C C C G G C C C C
24 chr24_36751783 0 36751783 G G G G C G G G G G G G G G G G G G G G
24 chr24_36765179 0 36765179 G G C C C C C C C C C C C C C C C C G G
24 chr24_36775017 0 36775017 G G G G G G G G T T T T G G G G G G G G
24 chr24_36783701 0 36783701 T T T T T T T T T T T T T T T T G G T T
24 chr24_36817804 0 36817804 T T T T T T T T T T T T T T G G T T T T
24 chr24_36825815 0 36825815 A A A A A C A A A A A A A A A A A A A A
24 chr24_36842283 0 36842283 G T T T T T T T T T T T T T T T T T T T
24 chr24_36844764 0 36844764 C C C C C C C C G G G G C C C C C C C C
24 chr24_36846407 0 36846407 A A A A A A A A A A A A A A C C A A A A
24 chr24_36860992 0 36860992 C C C C C C C C C G C C C C C C C C C C
24 chr24_36888761 0 36888761 T T T T T T T T G G G G T T T T T T T T
24 chr24_36889202 0 36889202 C C C C C C C C C C C C C C G G C C C C
24 chr24_36889956 0 36889956 T T G T T T T T T T T T T T T T T T T T
24 chr24_36907333 0 36907333 G G G G G G G G C C C C G G G G G G G G
24 chr24_36940285 0 36940285 G G C C G G G G G G G G G G G G G G G G
24 chr24_36983269 0 36983269 C C C C C C C C C C A C C C C C C C C C
24 chr24_37011241 0 37011241 A A A A A A A A A T A A A A A A A A A A
24 chr24_37012752 0 37012752 G G G G G G G G G G G G C G G G G G G G
24 chr24_37014728 0 37014728 G G G G G T G G G G G G G G G G G G G G
24 chr24_37019632 0 37019632 A A A A A C A A A A A A A A A A A A A A
24 chr24_37029642 0 37029642 G G G G G G G G G G G G C C G G G G G G
24 chr24_37097794 0 37097794 G G G G G G G G C C C C G G G G G G G G
24 chr24_37099635 0 37099635 T T T T T T T T G G T T T T T T T T T T
24 chr24_37122446 0 37122446 G G T T T T G G T T T T G T G G T T G G
24 chr24_37140329 0 37140329 G G G G G G G G T T T T G G G G G G G G
24 chr24_37154715 0 37154715 A A A A A A C C A A A A A A A A A A A A
24 chr24_37156106 0 37156106 T T T T T T T T T T T T T T G T T T T T
24 chr24_37166080 0 37166080 G G C C C C G G G G G G C C C C C C G G
24 chr24_37172765 0 37172765 G G C C G G G G G G G G G G G G G G G G
24 chr24_37177410 0 37177410 C C C C C C C C C G C C C C C C C C C C
24 chr24_37181781 0 37181781 T T T T T T T T T T T T G T T T T T T T
24 chr24_37187542 0 37187542 C C C C C G C C C C C C C C C C C C C C
24 chr24_37203010 0 37203010 G G G G G G G G G G G G G G C C G G G G
24 chr24_37207299 0 37207299 C C C C C C C C C C C C C G C C C C C C
24 chr24_37213515 0 37213515 G G T T T T G G G G G G G G G G G G G G
24 chr24_37227856 0 37227856 T T T T T T T T T T T T A A T T T T T T
24 chr24_37227940 0 37227940 C C C C C C C C C C C C C C C C A A C C
24 chr24_37280323 0 37280323 G G G G G T G G G G G G G G G G G G G G
24 chr24_37288568 0 37288568 A A C C C C C C C C C C C C C C C C A A
24 chr24_37307872 0 37307872 A A A A A A A A A A A A A A A A A T A A
24 chr24_37308516 0 37308516 G G G G G G G G T T T T G G G G G G G G
24 chr24_37338859 0 37338859 T T T T A T T T T T T T T T T T T T T T
24 chr24_37348433 0 37348433 A A A A A A A A C C C C A A A A A A A A
24 chr24_37349304 0 37349304 G G G G G G C C G G G G G G G G G G G G
24 chr24_37355133 0 37355133 G G G G G G G G G G G T G G G G G G G G
24 chr24_37358374 0 37358374 G G G G C G G G G G G G G G G G G G G G
24 chr24_37382496 0 37382496 C C C C C C C C C C C C C C A C C C C C
24 chr24_37393498 0 37393498 G G C C C C G G C C C C C C C C C C G G
24 chr24_37404148 0 37404148 C C C C C C C C A A A A C C C C C C C C
24 chr24_37420935 0 37420935 G G G G G T G G G G G G G G G G G G G G
24 chr24_37434031 0 37434031 G G G G G G G G T T T T G G G G G G G G
24 chr24_37440688 0 37440688 G G G G G G G G G G G G G G G G G T G G
24 chr24_37447638 0 37447638 A A A A A A A A C C C C A A A A A A A A
24 chr24_37456547 0 37456547 C C C C C C C C G G G G C C C C C C C C
24 chr24_37481059 0 37481059 T T T T G T T T T T T T T T T T T T T T
24 chr24_37497636 0 37497636 T T G G G G T T G G G G G G G G G G G G
24 chr24_37525151 0 37525151 C C C C C C C C G G G G C C C C C C C C
24 chr24_37584259 0 37584259 G G G G G G G G G G G G G G C C G G G G
24 chr24_37592672 0 37592672 G G G G G G G G T T T T G G G G G G G G
24 chr24_37603193 0 37603193 C C C C C C C C G G G G C C C C C C C C
24 chr24_37618866 0 37618866 C C C C C C C C A A A A C C C C C C C C
24 chr24_37626758 0 37626758 A A A A A A A A A T A A A A A A A A A A
24 chr24_37634745 0 37634745 A A A A A A A A A A A A C C A A A A A A
24 chr24_37645891 0 37645891 G G G G G G G G T T T T T T T T T T G G
24 chr24_37661897 0 37661897 A A A A A A A A C C A C A A A A A A A A
24 chr24_37667635 0 37667635 T T T T G G T T T T T T T T T T T T T T
24 chr24_37696500 0 37696500 A A A A A A A A C C C C A A A A A A A A
24 chr24_37713021 0 37713021 C C C C C C C C A A A A C C C C C C C C
24 chr24_37715384 0 37715384 C C A C C C C C C C C C C C C C C C C C
24 chr24_37750197 0 37750197 T T T T T T T T T T T T T T T T G T T T
24 chr24_37776016 0 37776016 A A A A A A A A A A A A A C A A A A A A
24 chr24_37791102 0 37791102 C C C C C C C C C C C C C G C C C C C C
24 chr24_37794059 0 37794059 C C C C C C C C C C C C C G C C C C C C
24 chr24_37796222 0 37796222 C C C C C C C C G G G G C C C C C C C C
24 chr24_37802653 0 37802653 A A C C C C A A A A A A A A A A A A A A
24 chr24_37803667 0 37803667 A A A A A A A A C C C C A A A A A A A A
24 chr24_37825537 0 37825537 C C C C C C C C G G G G C C C C C C C C
24 chr24_37842480 0 37842480 C C C C C C C C C C C C A C C C C C C C
24 chr24_37868461 0 37868461 A A A A A A A A A A A A A A A A C C A A
24 chr24_37881853 0 37881853 C C C C C C C C G G G G C C C C C C C C
24 chr24_37921483 0 37921483 A A A A C C A A A A A A A A A A A A A A
24 chr24_37926349 0 37926349 A A A A A A A A A A A A C C A A A A A A
24 chr24_37958149 0 37958149 A A A A A A A A C C C C A A A A A A A A
24 chr24_37958534 0 37958534 G G T T T T G G G G G G G G G G G G G G
24 chr24_37974727 0 37974727 G G G G G G G G G G G G G G G T G G G G
24 chr24_37978236 0 37978236 G G G G G G G G G T G T G G G G G G G G
24 chr24_37985473 0 37985473 G G G G G G T T G G G G G G G G G G G G
24 chr24_37992188 0 37992188 A C C C C C C C C C C C C C C C C C C C
24 chr24_37995660 0 37995660 C C C C G G C C C C C C C C C C C C C C
24 chr24_38029816 0 38029816 G G C C G G G G G G G G G G G G G G G G
24 chr24_38046462 0 38046462 C C C C C C C C C C C C C C C G C C C C
24 chr24_38048021 0 38048021 C C A A A A A A A C A A A A A A A A C C
24 chr24_38050892 0 38050892 C C C C C C C C A A A A C C C C C C C C
24 chr24_38060088 0 38060088 C C C C C C C C G G G G C C C C C C C C
24 chr24_38062279 0 38062279 C C C C C C C C C C C C C G C C C C C C
24 chr24_38065154 0 38065154 G G G G G G G G G G G G G G G G G T G G
24 chr24_38075289 0 38075289 G G C G G G G G G G G G G G G G G G G G
24 chr24_38081195 0 38081195 A A A T A A A A A A A A A A A A A A A A
24 chr24_38123801 0 38123801 A A A A A A A A C C C C A A A A A A A A
24 chr24_38131981 0 38131981 T T T T T T T T G G G G T T T T T T T T
24 chr24_38137071 0 38137071 G G G G G G C C G G G G G G G G G G G G
24 chr24_38178754 0 38178754 G G G G G G G G G G G G C G G G G G G G
24 chr24_38182033 0 38182033 T T T T T T T T T T G T T T T T T T T T
24 chr24_38218741 0 38218741 G G G G G G G G G G C G G G G G G G G G
24 chr24_38229599 0 38229599 C C C C C C C C G G C G C C C C C C C C
24 chr24_38231041 0 38231041 T T T T T T T T T T T T T T T T G G T T
24 chr24_38231344 0 38231344 C C C C C C C C G G C G C C C C C C C C
24 chr24_38236613 0 38236613 G G G G G G G G C C C C G G G G G G G G
24 chr24_38245129 0 38245129 T T T T T T T T T T T T G T T T T T T T
24 chr24_38272696 0 38272696 G G G G G G G G T T T T G G G G G G G G
24 chr24_38274520 0 38274520 C C A C C C C C C C C C C C C C C C C C
24 chr24_38277881 0 38277881 T T T T T T T T T T T T G T T T T T T T
24 chr24_38316701 0 38316701 T T T T T T T T T T T T G T T T T T T T
24 chr24_38319011 0 38319011 A A T T T T A A T T T T T T T T T T A A
24 chr24_38361878 0 38361878 A A A A A A A A T T T T A A A A A A A A
24 chr24_38362970 0 38362970 T T T T T T A A T T T T T T T T T T T T
24 chr24_38368122 0 38368122 A A A A A A A A C C C C A A A A A A A A
24 chr24_38376142 0 38376142 G G C G G G G G G G G G G G G G G G G G
24 chr24_38377526 0 38377526 T T T T T T T T A T A A T T T T T T T T
24 chr24_38413808 0 38413808 C C C C C C C C G G G G C C C C C C C C
24 chr24_38420261 0 38420261 A A A A A A A A A A A A A A A A C C A A
24 chr24_38439719 0 38439719 A A A A A C A A A A A A A A A A A A A A
24 chr24_38443139 0 38443139 C C A A C C C C C C C C C C C C C C C C
24 chr24_38445286 0 38445286 T T T T T T T T T T A A T T T T T T T T
24 chr24_38451166 0 38451166 T T T T T T T T T T T T G T T T T T T T
24 chr24_38466721 0 38466721 T T T T T T T T G G G G T T T T T T T T
24 chr24_38470888 0 38470888 C C G G C C C C C C C C C C C C C C C C
24 chr24_38491953 0 38491953 C C G G G G G G G G G G G G G G G G C C
24 chr24_38506143 0 38506143 G G G G G G G G G G G G G G T T G G G G
24 chr24_38530691 0 38530691 A A A A A A T T A A A A A A A A A A A A
24 chr24_38538977 0 38538977 A A C C C C C C C C C C C C C C C C A A
24 chr24_38547239 0 38547239 A A A A A A A A C C C C A A A A A A A A
24 chr24_38573221 0 38573221 C C C C C C C C C C C C C C C C G G C C
24 chr24_38576681 0 38576681 C C C C A C C C C C C C C C C C C C C C
24 chr24_38587061 0 38587061 C C C C C C C C C C C C C C C G C C C C
24 chr24_38587780 0 38587780 G G G G G G G G G T G G G G G G G G G G
24 chr24_38591573 0 38591573 G G G G G G G G G G G G T T G G G G G G
24 chr24_38593500 0 38593500 C C A C C C C C C C C C C C C C C C C C
24 chr24_38609114 0 38609114 G G G G G G G G G G G G G T G G G G G G
24 chr24_38621545 0 38621545 A T A A A A A A A A A A A A A A A A A A
24 chr24_38622921 0 38622921 A A A A T T A A T T T T T T T T T T A A
24 chr24_38628318 0 38628318 G G G G G G G G G G C G G G G G G G G G
24 chr24_38636283 0 38636283 A A A A A A A A C C C C A A A A A A A A
24 chr24_38659332 0 38659332 A A A A A A A A C C C C A A A A A A A A
24 chr24_38668132 0 38668132 C C C C C C C C C C C C C G C C C C C C
24 chr24_38701457 0 38701457 C C C C C C C C C C C C C C C C C G C C
24 chr24_38715300 0 38715300 A A A A A A A A A A A A A A A T A A A A
24 chr24_38724015 0 38724015 T T G G G G T T G G G G G G G G G G T T
24 chr24_38739568 0 38739568 A A T T A T A A T T T T A A A A A A A A
24 chr24_38753168 0 38753168 A A C C C C A A A A A A A A A A A A A A
24 chr24_38759081 0 38759081 A A A A A A T T A A A A A A A A A A A A
24 chr24_38766636 0 38766636 G G G G G G G G G G G G G G G G C C G G
24 chr24_38822589 0 38822589 C C C C C C C C G G G G C C C C C C C C
24 chr24_38848678 0 38848678 A A A A A A A A T T T T A A A A A A A A
24 chr24_38870427 0 38870427 C C C C A C C C C C C C C C C C C C C C
24 chr24_38880256 0 38880256 C C C C C C C C C C C C C C A A C C C C
24 chr24_38881295 0 38881295 T T T T T T T T T T A T T T T T T T T T
24 chr24_38906197 0 38906197 C C C C C C C C C C C C C C A C C C C C
24 chr24_38921553 0 38921553 C C A A A A C C A A A A A A A A A A C C
24 chr24_38923774 0 38923774 T T T T T T T T T T T T T T A T T T T T
24 chr24_38931370 0 38931370 T T T T T T T T G G G G T T T T T T T T
24 chr24_38932289 0 38932289 G G G G G T G G G G G G G G G G G G G G
24 chr24_38941018 0 38941018 A A A A A A A A A C A A A A A A A A A A
24 chr24_38942686 0 38942686 G G G G G G G G G G G G G G C G G G G G
24 chr24_38946737 0 38946737 G G T T T T T T T T T T T T T T T T G G
24 chr24_38948089 0 38948089 G G G G G G G G G G G G G G C C G G G G
24 chr24_38948155 0 38948155 A A A A A A A A A T A T A A A A A A A A
24 chr24_38955338 0 38955338 G G G G G G G G G G G G G G C G G G G G
24 chr24_38964744 0 38964744 C C C C C G C C C C C C C C C C C C C C
24 chr24_38967764 0 38967764 T T T T T T T T A T T T T T T T T T T T
24 chr24_38975214 0 38975214 A C C C C C C C C C C C C C C C C C C C
24 chr24_38982652 0 38982652 T T T T T T T T T T T T T T G T T T T T
24 chr24_38997730 0 38997730 C C C C C C C C C C C C A A C C C C C C
24 chr24_39002492 0 39002492 G G G G T T G G G G G G G G G G G G G G
24 chr24_39011149 0 39011149 G G G G G G G G G G G G G T G G G G G G
24 chr24_39015186 0 39015186 G G G G G G G G G G G T G G G G G G G G
24 chr24_39019053 0 39019053 T T T T T T T T T T T T T T G G T T T T
24 chr24_39027403 0 39027403 G G G G G G G G G G G G G G C C G G G G
24 chr24_39037856 0 39037856 A A C C C C C C C C C C C C C C C C C C
24 chr24_39048875 0 39048875 T T G G G G T T T T T T T T T T T T T T
24 chr24_39071389 0 39071389 T T T T T T T T T T T T G T T T T T T T
24 chr24_39077474 0 39077474 A A A A A A A A C C A C A A A A A A A A
24 chr24_39092761 0 39092761 G G G G G G G G T T T T G G G G G G G G
24 chr24_39098891 0 39098891 C C C C C C C C C G C G C C C C C C C C
24 chr24_39102397 0 39102397 C C G G C C C C C C C C C C C C C C C C
24 chr24_39102532 0 39102532 G G G G T T G G G G G G G G G G G G G G
24 chr24_39123033 0 39123033 G G C C G G G G G G G G G G G G G G G G
24 chr24_39136518 0 39136518 G G G G G G G G G G G G G G G G G T G G
24 chr24_39164194 0 39164194 C C G G C G C C C C C C C C C C C C C C
24 chr24_39194849 0 39194849 A A A A A A A A A A A A A A C C A A A A
24 chr24_39236334 0 39236334 G G G G G G G G C G C G G G G G G G G G
24 chr24_39250286 0 39250286 G G G G G G G G G G G G G G C C G G G G
24 chr24_39272207 0 39272207 C C C G C C C C C C C C C C C C C C C C
24 chr24_39275100 0 39275100 T T T T T T T T T T T T T T G G T T T T
24 chr24_39290434 0 39290434 A A A A C C A A A A A A A A A A A A A A
24 chr24_39290469 0 39290469 T T T T T T T T T T G T T T T T T T T T
24 chr24_39307761 0 39307761 C C C C C C C C C C C C C C C C G G C C
24 chr24_39375521 0 39375521 G G G G G G G G G G C G G G G G G G G G
24 chr24_39379622 0 39379622 C C C C C C C C C C C C A C C C C C C C
24 chr24_39410335 0 39410335 G G G G G G G G T T T T G G G G G G G G
24 chr24_39450018 0 39450018 T T T T T T T T T T T T T T T T G G T T
24 chr24_39456157 0 39456157 C C A A A A A A A A A A A A A A A A A A
24 chr24_39467982 0 39467982 A A C C C C C C C C C C C C C C C C A A
24 chr24_39479466 0 39479466 T T T T T T T T T T T T T T T T A T T T
24 chr24_39482019 0 39482019 A A A A A C A A A A A A A A A A A A A A
24 chr24_39488240 0 39488240 G G G G G G G G T T T T G G G G G G G G
24 chr24_39492352 0 39492352 C C C C C C C C G G G G C C C C C C C C
24 chr24_39497983 0 39497983 T T T T T T T T T T T T G G T T T T T T
24 chr24_39504811 0 39504811 T T T T T T T T T T T T A A T T T T T T
24 chr24_39530433 0 39530433 G G G G G G G G C C C C G G G G G G G G
24 chr24_39556382 0 39556382 C C A A A A C C A A A A A A A A A A C C
24 chr24_39564919 0 39564919 G G G G G G G G T T T T G G G G G G G G
24 chr24_39582741 0 39582741 C C C C C C G G C C C C C C C C C C C C
24 chr24_39591821 0 39591821 G G G G G G G G C G G G G G G G G G G G
24 chr24_39614591 0 39614591 G G G G G G G G G T G G G G G G G G G G
24 chr24_39621493 0 39621493 T T T T T T T T A A A A T T T T T T T T
24 chr24_39661529 0 39661529 A A A A A A A A C C C C A A A A A A A A
24 chr24_39672358 0 39672358 G G G G C G G G G G G G G G G G G G G G
24 chr24_39675952 0 39675952 G G G G G G G G G G G G G G C C G G G G
24 chr24_39716290 0 39716290 C C C C C C C C C C C C C C A A C C C C
24 chr24_39719683 0 39719683 G G G G G G G G G G G T G G G G G G G G
24 chr24_39721944 0 39721944 C C C C C C C C G G G G C C C C C C C C
24 chr24_39725330 0 39725330 A A A A A A A A C C C C A A A A A A A A
24 chr24_39745903 0 39745903 G G G G G G G G C C C C G G C C G G G G
24 chr24_39749428 0 39749428 T T T T T T T T T T T T T T A A T T T T
24 chr24_39749989 0 39749989 C C G G G G C C C C C C C C G G C C C C
24 chr24_39755808 0 39755808 C C C C C C C C G G G G C C C C C C C C
24 chr24_39768644 0 39768644 C C G G C G C C C C C C C C C C C C C C
24 chr24_39799012 0 39799012 T T T T T T T T T T T T T T G T T T T T
24 chr24_39802038 0 39802038 G G G G G G G G C C C G G G G G G G G G
24 chr24_39813452 0 39813452 C C A C C C C C C C C C C C C C C C C C
24 chr24_39829008 0 39829008 C C C C C C C C A A A A C C C C C C C C
24 chr24_39859822 0 39859822 G G G G G G G G T T T T G G G G G G G G
24 chr24_39866043 0 39866043 C C C C C C C C A A A A C C C C C C C C
24 chr24_39882535 0 39882535 G G G G G G G G T T T T G G G G G G G G
24 chr24_39909196 0 39909196 A A A A A C A A A A A A A A A A A A A A
24 chr24_39915609 0 39915609 C C C C C C C C C C C C C G C C C C C C
24 chr24_39915698 0 39915698 T T A A A A A A A A A A A A A A A A T T
24 chr24_39916006 0 39916006 C C C C C G C C C C C C C C C C C C C C
24 chr24_39921635 0 39921635 C C C C A C C C C C C C C C C C C C C C
24 chr24_39928465 0 39928465 T T T T A T T T T T T T T T T T T T T T
24 chr24_39930578 0 39930578 C C C C C C C C G G G G C C C C C C C C
24 chr24_39944631 0 39944631 G G G G G G G G G T G G G G G G G G G G
24 chr24_39967555 0 39967555 C C C C C C C C C C C C C C A C C C C C
24 chr24_39968634 0 39968634 T T T T T T T T G G G G T T T T T T T T
24 chr24_39977613 0 39977613 T T T T G T T T T T T T T T T T T T T T
24 chr24_40000563 0 40000563 G G T T T T G G T T T T T T T T T T G G
24 chr24_40000948 0 40000948 C C C C C C C C A A A A C C C C C C C C
24 chr24_40004696 0 40004696 G G G G G G G G G G G G C G G G G G G G
24 chr24_40015014 0 40015014 T T T T T T T T T T T T T T T T A T T T
24 chr24_40016893 0 40016893 T T G G G G G G G G G G G G G G G G G G
24 chr24_40032134 0 40032134 A A A A A A A A C C C C A A A A A A A A
24 chr24_40082529 0 40082529 T T T T T T T T T T T T T T G T T T T T
24 chr24_40104636 0 40104636 C C C C C C C C G G G G C C C C C C C C
24 chr24_40109693 0 40109693 C C A A A C C C C C C C C C C C C C C C
24 chr24_40115590 0 40115590 A A A A A A A A T T T T A A A A A A A A
24 chr24_40125513 0 40125513 C G C C C C C C C C C C C C C C C C C C
24 chr24_40125806 0 40125806 C C C C C C C C C C C C C C C C A C C C
24 chr24_40132261 0 40132261 C C C C C C A A C C C C C C C C C C C C
24 chr24_40139492 0 40139492 T T T T T T T T G G G G T T T T T T T T
24 chr24_40140233 0 40140233 T T T T T T T T T T A T T T T T T T T T
24 chr24_40150213 0 40150213 T T T T A A T T T T T T T T T T T T T T
24 chr24_40182947 0 40182947 A A C C C C A A C C C C C C C C C C A A
24 chr24_40188840 0 40188840 A A A T A A A A A A A A A A A A A A A A
24 chr24_40189632 0 40189632 G G G G G G G G C G G G G G G G G G G G
24 chr24_40210947 0 40210947 C C A A A C C C C C C C C C C C C C C C
24 chr24_40220967 0 40220967 G G G G G G G G G G G G G T G G G G G G
24 chr24_40222067 0 40222067 A A A A A T A A A A A A A A A A A A A A
24 chr24_40226123 0 40226123 T T G G G G T T T T T T T T T T T T T T
24 chr24_40238850 0 40238850 T T G T T T T T T T T T T T T T T T T T
24 chr24_40259887 0 40259887 A A T T A T A A A A A A A A A A A A A A
24 chr24_40264953 0 40264953 C C C C C C C C C C C C C C A A C C C C
24 chr24_40265669 0 40265669 G G G G G G G G G G G G G T G G G G G G
24 chr24_40286363 0 40286363 G G G G G G G G G G G G T T G G G G G G
24 chr24_40297448 0 40297448 C C C C C C C C C G C C C C C C C C C C
24 chr24_40299505 0 40299505 C C C C C G C C C C C C C C C C C C C C
24 chr24_40309846 0 40309846 C C C C C C C C C C C G C C C C C C C C
24 chr24_40319982 0 40319982 C G C C C C C C C C C C C C C C C C C C
24 chr24_40330493 0 40330493 C C C C C C C C C C C C C C C C C G C C
24 chr24_40333830 0 40333830 T T T T A T T T T T T T T T T T T T T T
24 chr24_40346366 0 40346366 C C C C C G C C C C C C C C C C C C C C
24 chr24_40365337 0 40365337 C C G G G G G G G G G G G G G G G G C C
24 chr24_40379003 0 40379003 A A A A A A A A C C C C A A A A A A A A
24 chr24_40391686 0 40391686 C C A A A A C C C C C C C C C C C C C C
24 chr24_40392955 0 40392955 T T A T T T T T T T T T T T T T T T T T
24 chr24_40414275 0 40414275 G G G G T T G G G G G G G G G G G G G G
24 chr24_40415967 0 40415967 G G G G G G G G T T T T G G G G G G G G
24 chr24_40418831 0 40418831 C C C C C C C C C C C C A C C C C C C C
24 chr24_40426447 0 40426447 A A A A A A A A A A A A C C A A A A A A
24 chr24_40438269 0 40438269 G G G G T T G G G G G G G G G G G G G G
24 chr24_40439434 0 40439434 C C C C A C C C C C C C C C C C C C C C
24 chr24_40446650 0 40446650 G G G G G G G G G G G G G G G G C C G G
24 chr24_40474385 0 40474385 T T T T T T T T G G G G T T T T T T T T
24 chr24_40489222 0 40489222 G G G G G G G G G T G G G G G G G G G G
24 chr24_40502527 0 40502527 A A A A A A A A A A A A A A A A C C A A
24 chr24_40504705 0 40504705 A A A A A A A A A T T T A A A A A A A A
24 chr24_40534828 0 40534828 T T T T T T T T G G G G T T T T T T T T
24 chr24_40535401 0 40535401 A A A A A A A A A A A A A A A T A A A A
24 chr24_40572463 0 40572463 A A T T T T T T T T T T T T T T T T T T
24 chr24_40587384 0 40587384 G G G G G G G G G G G G C G G G G G G G
24 chr24_40589571 0 40589571 T T T T T T T T T T T T T T A T T T T T
24 chr24_40589970 0 40589970 C C C C C C C C C C C C C C C C A A C C
24 chr24_40601987 0 40601987 G G G G T T G G G G G G G G G G G G G G
24 chr24_40626913 0 40626913 C C C C C C C C C C C C C C A C C C C C
24 chr24_40631401 0 40631401 G G G G G G G G G G G G C C G G G G G G
24 chr24_40632619 0 40632619 T T T T T T T T T T T T T T A T T T T T
24 chr24_40647561 0 40647561 A A A A A C A A A A A A A A A A A A A A
24 chr24_40649218 0 40649218 A C C C C C C C C C C C C C C C C C C C
24 chr24_40652187 0 40652187 C G C C C C C C C C C C C C C C C C C C
24 chr24_40661089 0 40661089 G G G G G G G G G G G G C G G G G G G G
24 chr24_40663490 0 40663490 T T T T G T T T T T T T T T T T T T T T
24 chr24_40671191 0 40671191 G G G G G G G G C C C C G G G G G G G G
24 chr24_40689952 0 40689952 G G G G G G G G G G G T G G G G G G G G
24 chr24_40690643 0 40690643 G G G T G G G G G G G G G G G G G G G G
24 chr24_40697797 0 40697797 T T T T T T T T A T T T T T T T T T T T
24 chr24_40704108 0 40704108 C C C C C C C C G G G G C C C C C C C C
24 chr24_40722700 0 40722700 C C C C C C C C C C C C C C C G C C C C
24 chr24_40736653 0 40736653 G G T T T T G G G G G G G G G G G G G G
24 chr24_40755029 0 40755029 A A C C C C A A C C C C C C C C C C A A
24 chr24_40776798 0 40776798 C C C C C G C C C C C C C C C C C C C C
24 chr24_40784038 0 40784038 A A A A A A A A A A A A A A A A T T A A
24 chr24_40784919 0 40784919 T T T T T T T T A A A A T T T T T T T T
24 chr24_40786894 0 40786894 A A T T T T A A T T T T T T T T T T A A
24 chr24_40792385 0 40792385 T T T T G G T T T T T T T T T T T T T T
24 chr24_40795483 0 40795483 G G G G G T G G G G G G G G G G G G G G
24 chr24_40809015 0 40809015 C C A C C C C C C C C C C C C C C C C C
24 chr24_40809172 0 40809172 G G G G G G G G T T T T G G G G G G G G
24 chr24_40820263 0 40820263 A A A C A C A A A A A A A A A A A A A A
24 chr24_40827128 0 40827128 A A A A A A A A C C C C A A A A A A A A
24 chr24_40837199 0 40837199 C C C C C C C C A A A A C C C C C C C C
24 chr24_40842577 0 40842577 G G G G G G T T G G G G G G G G G G G G
24 chr24_40847551 0 40847551 G G G G G G G G G G G G C G G G G G G G
24 chr24_40865734 0 40865734 C C A C C C C C C C C C C C C C C C C C
24 chr24_40877933 0 40877933 G G G T G G G G G G G G G G G G G G G G
24 chr24_40880526 0 40880526 G G G G G G G G G G G G G G G G C G G G
24 chr24_40890461 0 40890461 C C C C C C C C C G C G C C C C C C C C
24 chr24_40894053 0 40894053 A T A A A A A A A A A A A A A A A A A A
24 chr24_40894077 0 40894077 G G C C G G G G G G G G G G G G G G G G
24 chr24_40901305 0 40901305 G G G G G G G G G G G G G G C C G G G G
24 chr24_40908527 0 40908527 C C C C C C C C A A A A C C C C C C C C
24 chr24_40915873 0 40915873 G G G G G G G G G G G G G G G G G T G G
24 chr24_40916238 0 40916238 G G T T T T G G G G G G G G G G G G G G
24 chr24_40922539 0 40922539 C C C C C C C C G G G G C C C C C C C C
24 chr24_40962584 0 40962584 C C A C C C C C C C C C C C C C C C C C
24 chr24_40968757 0 40968757 G G G G G G G G G G G G C C G G G G G G
24 chr24_40984381 0 40984381 T T T T G T T T T T T T T T T T T T T T
24 chr24_40984485 0 40984485 C C C C C C C C C C C C A C C C C C C C
24 chr24_40987573 0 40987573 G G G G G G G G G G C G G G G G G G G G
24 chr24_40992418 0 40992418 A A A A A A A A T T T T A A A A A A A A
24 chr24_41002515 0 41002515 A T T T T T T T T T T T T T T T T T T T
24 chr24_41031671 0 41031671 C C C C C C C C G G G G C C C C C C C C
24 chr24_41040766 0 41040766 C C C C C C C C A A A A C C C C C C C C
24 chr24_41080482 0 41080482 C C C C C C C C C C C C C C G G C C C C
24 chr24_41099024 0 41099024 G G G G G G G G T T T T G G G G G G G G
24 chr24_41100640 0 41100640 C C C C C G C C C C C C C C C C C C C C
24 chr24_41154656 0 41154656 T T T T T T T T T T A A T T T T T T T T
24 chr24_41156013 0 41156013 G G C C C C C C C C C C C C C C C C C C
24 chr24_41161328 0 41161328 A A A A A A A A A A A A A T A A A A A A
24 chr24_41200300 0 41200300 G G G G G G G G T T T T G G G G G G G G
24 chr24_41210928 0 41210928 G G G G G G G G G G G G G G C C G G G G
24 chr24_41254882 0 41254882 T T T T A T T T T T T T T T T T T T T T
24 chr24_41281256 0 41281256 C C C C C C C C A A A A C C C C C C C C
24 chr24_41285933 0 41285933 C C C C C C C C G G G G C C C C C C C C
24 chr24_41292920 0 41292920 G G G G G G G G C G G G G G G G G G G G
24 chr24_41293991 0 41293991 C C C C C C C C C C C C C G C C C C C C
24 chr24_41295611 0 41295611 A A A A A A A A A T A A A A A A A A A A
24 chr24_41302813 0 41302813 C C A A C C C C C C C C C C C C C C C C
24 chr24_41319213 0 41319213 C C C C C C C C C C C C C C C C A C C C
24 chr24_41351160 0 41351160 T T T T T T T T T T T T G T T T T T T T
24 chr24_41367059 0 41367059 A A A A A C A A A A A A A A A A A A A A
24 chr24_41397530 0 41397530 C C C C C C C C G G G G C C C C C C C C
24 chr24_41415931 0 41415931 C C C C C C C C G G G G C C C C C C C C
24 chr24_41436042 0 41436042 G G T T T T G G T T T T T T T T T T G G
24 chr24_41436551 0 41436551 G G G G G G G G G G C G G G G G G G G G
24 chr24_41449971 0 41449971 G G G G G G G G G G G G G T G G G G G G
24 chr24_41478327 0 41478327 G G G G G G G G T T T T G G G G G G G G
24 chr24_41495701 0 41495701 T T T T T T T T A A A A T T T T T T T T
24 chr24_41498594 0 41498594 G G C C C C G G C C C C C C C C C C G G
24 chr24_41500241 0 41500241 G G G G G G G G T T T T T T T T T T G G
24 chr24_41503181 0 41503181 C C C C C C C C G G G G C C C C C C C C
24 chr24_41507241 0 41507241 C C C C C C C C C C C C G G C C C C C C
24 chr24_41519038 0 41519038 C C C C C C C C C C C C A C C C C C C C
24 chr24_41572784 0 41572784 G G G G G G G G G G G G C G G G G G G G
24 chr24_41574306 0 41574306 G G G G G G G G C C C C C C C C C C G G
24 chr24_41598807 0 41598807 G G G G G G G G G G C G G G G G G G G G
24 chr24_41601448 0 41601448 C C C C C G C C C C C C C C C C C C C C
24 chr24_41618218 0 41618218 A A A A A A A A C C C C A A A A A A A A
24 chr24_41618633 0 41618633 C C C C C C C C C C C C C G C C C C C C
24 chr24_41635430 0 41635430 C C C C C C C C A A A A C C C C C C C C
24 chr24_41652197 0 41652197 C G C C C C G G C C C C C C C C C C C C
24 chr24_41660393 0 41660393 G G G G G G G G G G G T G G G G G G G G
24 chr24_41661534 0 41661534 A C A A A A A A A A A A A A A A A A A A
24 chr24_41666984 0 41666984 C C C C C C G G C C C C C C C C C C C C
24 chr24_41684908 0 41684908 C C C C C C C C C C C C G G C C C C C C
24 chr24_41695332 0 41695332 G G G G G G G G C C C C G G G G G G G G
24 chr24_41710036 0 41710036 T T T T T T T T G G G G T T T T T T T T
24 chr24_41736066 0 41736066 A A A A A A A A A C C C A A A A A A A A
24 chr24_41749595 0 41749595 C C A C C C C C C C C C C C C C C C C C
24 chr24_41751487 0 41751487 T T T T T T T T G G G G T T T T T T T T
24 chr24_41787525 0 41787525 T T T T T T T T T T T T T T T T G G T T
24 chr24_41804384 0 41804384 T T T T T T T T A T T T T T T T T T T T
24 chr24_41810287 0 41810287 T T T T T T T T G G G G T T T T T T T T
24 chr24_41813318 0 41813318 T T A T A T T T T T T T T T T T T T T T
24 chr24_41818256 0 41818256 G G G G G G G G G T G T G G G G G G G G
24 chr24_41821880 0 41821880 C C C C C C C C A C C C C C C C C C C C
24 chr24_41825878 0 41825878 C G G G G G C C G G G G G G G G G G G G
24 chr24_41848032 0 41848032 T T A T T T T T T T T T T T T T T T T T
24 chr24_41856014 0 41856014 T T T T T T T T T T A T T T T T T T T T
24 chr24_41862589 0 41862589 T T T T T T T T A A A A T T T T T T T T
24 chr24_41882990 0 41882990 T T T T T T T T G G G G T T T T T T T T
24 chr24_41904405 0 41904405 C C G G C G C C C C C C C C C C C C C C
24 chr24_41921241 0 41921241 A A A A A A A A T T T T A A A A A A A A
24 chr24_41922525 0 41922525 G G G G G G G G C C G G G G G G G G G G
24 chr24_41927319 0 41927319 G G G G G G G G G G G G G G C G G G G G
24 chr24_41940803 0 41940803 T T T T T T T T T T T T G T T T T T T T
24 chr24_41960178 0 41960178 G G T T T T G G G G G G G G G G G G G G
24 chr24_41964618 0 41964618 G G T T T T G G T T T T T T T T T T G G
24 chr24_41967402 0 41967402 T T T T T T T T T T T T T T T T G G T T
24 chr24_41968109 0 41968109 T T T T T T T T G G G G T T T T T T T T
24 chr24_41974322 0 41974322 T T G G G G T T T T T T T T T T T T T T
24 chr24_41993490 0 41993490 G G G G G G G G G G C G G G G G G G G G
24 chr24_42000558 0 42000558 A A A A A A A A A A A A A A A A C C A A
24 chr24_42018767 0 42018767 T T T T T T T T T T T T G T T T T T T T
24 chr24_42033986 0 42033986 G G T T T T G G G G G G G G G G G G G G
24 chr24_42055416 0 42055416 C C C C C C C C A A A A C C C C C C C C
24 chr24_42060496 0 42060496 G G G G G G G G G G G G G T G G G G G G
24 chr24_42065370 0 42065370 T T T T T T T T A T T T T T T T T T T T
24 chr24_42084622 0 42084622 A A A A A A A A A A A A T T T T T T A A
24 chr24_42085427 0 42085427 G G G G G G G G C C C C G G G G G G G G
24 chr24_42132386 0 42132386 C C C C C C C C C C A C C C C C C C C C
24 chr24_42133203 0 42133203 G G G G G G G G G T G G G G G G G G G G
24 chr24_42166588 0 42166588 A A A A A A A A C C C C A A A A A A A A
24 chr24_42170189 0 42170189 A A A A A A A A A A A A A A A T A A A A
24 chr24_42190520 0 42190520 A A A A A T A A A A A A A A A A A A A A
24 chr24_42206740 0 42206740 G T G G G G G G G G G G G G G G G G G G
24 chr24_42210872 0 42210872 A A A A A A T T A A A A A A A A A A A A
24 chr24_42219029 0 42219029 A A A A A A A A A A A A A C A A A A A A
24 chr24_42278866 0 42278866 A A C C C C A A A A A A A A A A A A A A
24 chr24_42289376 0 42289376 C C C C C C C C G G G G C C C C C C C C
24 chr24_42289522 0 42289522 A A A A A A A A A C A A A A A A A A A A
24 chr24_42289818 0 42289818 T T T T T T T T T T T T G G G G G G T T
24 chr24_42293917 0 42293917 A A A A A A A A A A T T A A A A A A A A
24 chr24_42305223 0 42305223 T T T T T T T T T T T T A A A A T T T T
24 chr24_42314096 0 42314096 G G G G G G G G G G G G T T G G G G G G
24 chr24_42343373 0 42343373 T T T T T T T T G G G G T T T T T T T T
24 chr24_42365467 0 42365467 A A A A A A A A C C C C A A A A A A A A
24 chr24_42365837 0 42365837 A A T T T T A A T T T T T T T T T T A A
24 chr24_42365851 0 42365851 A C C C C C C C C C C C C C C C C C A A
24 chr24_42402957 0 42402957 A A A A A A A A C C C C A A A A A A A A
24 chr24_42409579 0 42409579 G G G G G G G G C C C C G G G G G G G G
24 chr24_42414261 0 42414261 G G G G G G G G C C C C G G G G G G G G
24 chr24_42419756 0 42419756 G G G G G G G G G G G G C G G G G G G G
24 chr24_42472298 0 42472298 A A C C A A A A A A A A A A A A A A A A
24 chr24_42472596 0 42472596 A A A A A A A A A A A A A A A C A A A A
24 chr24_42483228 0 42483228 C G C C C C C C C C C C C C C C C C C C
24 chr24_42485893 0 42485893 T T T T T T T T A T A A T T T T T T T T
24 chr24_42537030 0 42537030 A A A A A A A A C C C C A A A A A A A A
24 chr24_42541970 0 42541970 G G C C C C G G C C C C C C C C C C G G
24 chr24_42557536 0 42557536 T T G G T T T T T T T T T T T T T T T T
24 chr24_42559641 0 42559641 C C C C C C C C A A A A C C C C C C C C
24 chr24_42562170 0 42562170 G G G G G T G G G G G G G G G G G G G G
24 chr24_42570096 0 42570096 C C C C C C C C C C C C C C C C A C C C
24 chr24_42582903 0 42582903 G G C G C G G G G G G G C C C C C C G G
24 chr24_42591352 0 42591352 G G G G G G G G T T T T G G G G G G G G
24 chr24_42599932 0 42599932 G G G G C G G G G G G G G G G G G G G G
24 chr24_42629469 0 42629469 A A C C C C A A A A A A A A A A A A A A
24 chr24_42631308 0 42631308 C C C C C C C C C C C C C C G G C C C C
24 chr24_42638485 0 42638485 C C C C A C C C C C C C C C C C C C C C
24 chr24_42658721 0 42658721 T T T T T T T T G G G G T T T T T T T T
24 chr24_42662590 0 42662590 G G G G G T G G G G G G G G G G G G G G
24 chr24_42679369 0 42679369 G G G G G G G G G G G G G G G T G G G G
24 chr24_42686430 0 42686430 G G G G G G G G T T T T G G G G G G G G
24 chr24_42696454 0 42696454 A A A A A A A A A A A A A C A A A A A A
24 chr24_42720370 0 42720370 G G G G G G G G G G G G G G T T G G G G
24 chr24_42721969 0 42721969 A A C C A A A A C C C C C C C C C C A A
24 chr24_42751667 0 42751667 C C A A A A C C A A A A A A A A A A C C
24 chr24_42758154 0 42758154 A C C C C C C C C C C C C C C C C C C C
24 chr24_42758737 0 42758737 A T A A A A A A A A A A A A A A A A T T
24 chr24_42768892 0 42768892 T T T T T T T T T T T T T T T T A T T T
24 chr24_42781079 0 42781079 G G G G G G G G T T T T G G G G G G G G
24 chr24_42785065 0 42785065 G G G G G G G G G G G G G G C C G G G G
24 chr24_42831139 0 42831139 G G G G G G G G C C G G G G G G G G G G
24 chr24_42834129 0 42834129 A A C C A C A A A A A A A A A A A A A A
24 chr24_42844391 0 42844391 G G G G G T G G G G G G G G G G G G G G
24 chr24_42853315 0 42853315 G T T T T T T T T T T T T T T T T T T T
24 chr24_42902384 0 42902384 G G C C C C G G C C C C C C C C C C G G
24 chr24_42915426 0 42915426 T T T T T T T T G G G G T T T T T T T T
24 chr24_42946625 0 42946625 C C C C C C C C C C C C C C C C C G C C
24 chr24_42957046 0 42957046 C C C C C C C C G G G G C C C C C C C C
24 chr24_42961612 0 42961612 T T T T T T T T T T T T G G T T T T T T
24 chr24_42967994 0 42967994 C C C C C C C C C C C C C C C C A A C C
24 chr24_42969056 0 42969056 C C C C C G C C C C C C C C C C C C C C
24 chr24_42988609 0 42988609 C C C C C C C C G G G G C C C C C C C C
24 chr24_42991526 0 42991526 C C C C C C C C C C C C C C C C G G C C
24 chr24_42992591 0 42992591 G G G G G G G G C C C C G G G G G G G G
24 chr24_43017739 0 43017739 G G G G G G G G G G G G G G G G C C G G
24 chr24_43020669 0 43020669 C C C C C C C C C C A C C C C C C C C C
24 chr24_43041635 0 43041635 C C C C C C C C A A A A C C C C C C C C
24 chr24_43076802 0 43076802 T T T T T T T T G G G G T T T T T T T T
24 chr24_43099800 0 43099800 T T T T T T T T T T G T T T T T T T T T
24 chr24_43112391 0 43112391 A A A A A A A A A A A C A A A A A A A A
24 chr24_43150648 0 43150648 T T T T T T T T G G G G T T T T T T T T
24 chr24_43190435 0 43190435 G G C C C C G G C C C C C C C C C C G G
24 chr24_43194720 0 43194720 A A C C C C A A A A A A A A A A A A A A
24 chr24_43210434 0 43210434 C C C C C C C C C C C C C G C C C C C C
24 chr24_43247673 0 43247673 C C C C C C C C A C C C C C C C C C C C
24 chr24_43269334 0 43269334 G G G G G G T T G G G G G G G G G G G G
24 chr24_43318188 0 43318188 G G G G G G G G C C C C G G G G G G G G
24 chr24_43334838 0 43334838 C C C C C C C C C C A A C C C C C C C C
24 chr24_43353777 0 43353777 C C C C C C C C C C C C A C C C C C C C
24 chr24_43444526 0 43444526 A A A A A A A A C C C C A A A A A A A A
24 chr24_43446305 0 43446305 G G G G G G G G C C C C G G G G G G G G
24 chr24_43464640 0 43464640 C C C C C C C C C C C C G G C C C C C C
24 chr24_43496973 0 43496973 A A A A A A A A A A A A C C A A A A A A
24 chr24_43559007 0 43559007 G G T T T T T T T T T T T T T T T T T T
24 chr24_43584134 0 43584134 G G C C C C G G C C C C C C C C C C C C
24 chr24_43594820 0 43594820 G G G G G G G G G T G G G G G G G G G G
24 chr24_43614249 0 43614249 G G G G G G G G G G C G G G G G G G G G
24 chr24_43619854 0 43619854 G G G G G G G G G G G G T T G G G G G G
24 chr24_43662844 0 43662844 T T T T T T T T T T T T T T T T G G T T
24 chr24_43681477 0 43681477 C C C C C C C C C C C C C G C C C C C C
24 chr24_43686220 0 43686220 G G G G G G G G G G G G C C G G G G G G
24 chr24_43695065 0 43695065 T T G G G G T T T T T T T T T T T T T T
24 chr24_43722461 0 43722461 C G G G G G G G G G G G G G G G G G G G
24 chr24_43754996 0 43754996 T T G T T T T T T T T T T T T T T T T T
24 chr24_43758961 0 43758961 C C G G C G C C C C C C C C C C C C C C
24 chr24_43781450 0 43781450 A A A A A A C C A A A A A A A A A A A A
24 chr24_43782733 0 43782733 A A A A A A A A T T T T A A A A A A A A
24 chr24_43786401 0 43786401 C C C C C C C C A C C C C C C C C C C C
24 chr24_43807231 0 43807231 A A A A A A A A T T T T A A A A A A A A
24 chr24_43807816 0 43807816 A C C C C C C C C C C C C C C C C C C C
24 chr24_43812974 0 43812974 C C C C C C C C C G C C C C C C C C C C
24 chr24_43819452 0 43819452 G G C G G G G G G G G G G G G G G G G G
24 chr24_43820282 0 43820282 G G G G G G G G G G G G G G C C G G G G
24 chr24_43820573 0 43820573 C G C C C C C C C C C C C C C C C C G G
24 chr24_43822781 0 43822781 C C C C C C C C C C C C C C G G C C C C
24 chr24_43850829 0 43850829 G G G G G G G G G T G G G G G G G G G G
24 chr24_43860169 0 43860169 T T T T T T T T G T T T T T T T T T T T
24 chr24_43880481 0 43880481 A A A A A C A A A A A A A A A A A A A A
24 chr24_43882837 0 43882837 C C C C C C C C C G G G C C C C C C C C
24 chr24_43892372 0 43892372 G G G G G G G G C C C C G G G G G G G G
24 chr24_43902466 0 43902466 T T T T T T T T G T G G T T T T T T T T
24 chr24_43949865 0 43949865 C C C C C C C C G G G G C C C C C C C C
24 chr24_43964963 0 43964963 G G G G G G G G G T T T G G G G G G G G
24 chr24_43967570 0 43967570 T T T T T T T T G G G G T T T T T T T T
24 chr24_43980885 0 43980885 A C C C C C C C C C C C C C C C C C C C
24 chr24_43983029 0 43983029 C C G G G G C C C C C C G G G G G G C C
24 chr24_43994213 0 43994213 G G G G G G G G G G G G C G G G G G G G
24 chr24_44052560 0 44052560 G G G G G G G G G G G G C G G G G G G G
24 chr24_44089215 0 44089215 C C C C C C C C A C C C C C C C C C C C
24 chr24_44091101 0 44091101 C C C C C C C C C C C C C C C C G G C C
24 chr24_44103459 0 44103459 G G C C C C G G G G G G G G G G G G G G
24 chr24_44152243 0 44152243 G G G G G G G G G G G G G G G G C C G G
24 chr24_44153084 0 44153084 G G T T G G G G G G G G G G G G G G G G
24 chr24_44153403 0 44153403 C C C C C C C C G G G G C C C C C C C C
24 chr24_44182855 0 44182855 G G G G G G G G G G G G C G G G G G G G
24 chr24_44203122 0 44203122 G G G G G G G G G G G G G G G G C C G G
24 chr24_44203448 0 44203448 A A A A A A A A A A A A A A T T A A A A
24 chr24_44213287 0 44213287 G G G G G G G G G G G G C C G G G G G G
24 chr24_44235495 0 44235495 C C C C C C C C G G G G C C C C C C C C
24 chr24_44241168 0 44241168 T T T T T T T T T T T T T T T T G G T T
24 chr24_44248946 0 44248946 A A A A A C A A A A A A A A A A A A A A
24 chr24_44283497 0 44283497 C C G G G G C C G G G G G G G G G G C C
24 chr24_44303876 0 44303876 C C C C C C C C G G G G C C C C C C C C
24 chr24_44358410 0 44358410 G G G G G G G G G G G G C G G G G G G G
24 chr24_44360695 0 44360695 C C C C C C C C C C C C C C A A C C C C
24 chr24_44370662 0 44370662 A A A A A A A A A A A A A A C C A A A A
24 chr24_44377664 0 44377664 A A A A A A A A C C C C A A A A A A A A
24 chr24_44408124 0 44408124 G G G G G G G G G G G G C G G G G G G G
24 chr24_44447022 0 44447022 G G G G G G G G G G C G G G G G G G G G
24 chr24_44474515 0 44474515 T T T T T T T T A A A A T T T T T T T T
24 chr24_44562948 0 44562948 C C C C C C C C C C C C C C C C G G C C
24 chr24_44575069 0 44575069 G G G G G T G G G G G G G G G G G G G G
24 chr24_44576599 0 44576599 G G G G G G G G G G G G G G C C G G G G
24 chr24_44578566 0 44578566 T T T T T T T T T T T T T T T T G G T T
24 chr24_44583119 0 44583119 T T T T T T T T G G G G T T T T T T T T
24 chr24_44587701 0 44587701 C C C C C C C C C C C C C C C G C C C C
24 chr24_44589609 0 44589609 A A A T A A A A A A A A A A A A A A A A
24 chr24_44617319 0 44617319 G G G G G G G G G G G G C G G G G G G G
24 chr24_44619590 0 44619590 C C C C C C C C G G G G C C C C C C C C
24 chr24_44634668 0 44634668 C C C C C C C C G G G G C C C C C C C C
24 chr24_44651831 0 44651831 A A C C A C A A A A A A A A A A A A A A
24 chr24_44666363 0 44666363 A A A A A A A A C C C C A A A A A A A A
24 chr24_44697645 0 44697645 C C C C C C C C C C C C C G C C C C C C
24 chr24_44717398 0 44717398 G G G G G G G G C C C C G G G G G G G G
24 chr24_44719330 0 44719330 G G G T G G G G G G G G G G G G G G G G
24 chr24_44723906 0 44723906 C C C C C C A A C C C C C C C C C C C C
24 chr24_44765520 0 44765520 C C G G C C C C C C C C C C C C C C C C
24 chr24_44800189 0 44800189 C C C C C C C C G G G G C C C C C C C C
24 chr24_44845501 0 44845501 C C C C C C C C C G C C C C C C C C C C
24 chr24_44908940 0 44908940 G G G G G G G G C G G G G G G G G G G G
24 chr24_44926824 0 44926824 A A C C A A A A A A A A A A A A A A A A
24 chr24_44962610 0 44962610 C C C G C C C C C C C C C C C C C C C C
24 chr24_44971492 0 44971492 T T T T T T G G T T T T T T T T T T T T
24 chr24_44978874 0 44978874 C C G G G G G G G G G G G G G G G G C C
24 chr24_44980255 0 44980255 T T T T T T T T A A A A T T T T T T T T
24 chr24_44992230 0 44992230 A A T T T T A A T T T T T T T T T T A A
24 chr24_45007746 0 45007746 T T T T T T T T A T A T T T T T T T T T
24 chr24_45019855 0 45019855 G G C C C C G G C C C C C C C C C C G G
24 chr24_45020492 0 45020492 A A A A A A A A A T A A A A A A A A A A
24 chr24_45039073 0 45039073 C C C C C C C C G G G G C C C C C C C C
24 chr24_45068277 0 45068277 C C C C C C C C C C C C C C C G C C C C
24 chr24_45072166 0 45072166 G G G G G G G G G G G G G G G T G G G G
24 chr24_45072867 0 45072867 G G G G G G G G G G G G G G G G C C G G
24 chr24_45077965 0 45077965 T T A A A T T T T T T T T T T T T T T T
24 chr24_45098061 0 45098061 T T T T T T T T T T T T G G T T T T T T
24 chr24_45101524 0 45101524 C C C C C C C C G G G G C C C C C C C C
24 chr24_45103636 0 45103636 C C C C C C C C A A A A C C C C C C C C
24 chr24_45122156 0 45122156 A A A A A A A A T T T T A A A A A A A A
24 chr24_45146407 0 45146407 A A A A A A A A A A A A A A T T A A A A
24 chr24_45148998 0 45148998 A A A A A A A A C C C C A A A A A A A A
24 chr24_45154278 0 45154278 G T T T T T T T T T T T T T T T T T T T
24 chr24_45168621 0 45168621 C C C C C C G G C C C C C C C C C C C C
24 chr24_45179354 0 45179354 C C C C C C C C G G C G C C C C C C C C
24 chr24_45202449 0 45202449 A A A A A A A A A A A A C C A A A A A A
24 chr24_45213503 0 45213503 T T T T T T T T T T T T T T T T A A T T
24 chr24_45214988 0 45214988 C C G G G G C C G G G G G G G G G G C C
24 chr24_45215873 0 45215873 G G G G G G G G G G G G G G G G T T G G
24 chr24_45262510 0 45262510 C C C C C C C C C C C C G G G G C C C C
24 chr24_45276021 0 45276021 A A A A A A A A T T T T A A A A A A A A
24 chr24_45310157 0 45310157 A A A A A A A A A A A A A A C C A A A A
24 chr24_45380391 0 45380391 G G G G G G G G T T T T G G G G G G G G
24 chr24_45397399 0 45397399 G G C C C C G G C C C C C C C C C C G G
24 chr24_45413389 0 45413389 C C G G G G C C G G G G G G C C G G C C
24 chr24_45455508 0 45455508 T T T T T T T T T T T T G T T T T T T T
24 chr24_45482870 0 45482870 C C C C C C C C G G G G C C C C C C C C
24 chr24_45496016 0 45496016 G G G G G G G G C C C C G G G G G G G G
24 chr24_45501604 0 45501604 G G G G G G G G G G C G G G G G G G G G
24 chr24_45513795 0 45513795 C C A A A C C C C C C C C C C C C C C C
24 chr24_45535148 0 45535148 A A A A T T A A A A A A A A A A A A A A
24 chr24_45551415 0 45551415 G T T T T T T T T T T T T T T T T T T T
24 chr24_45562407 0 45562407 G G G G G G G G C C C C G G G G G G G G
24 chr24_45599738 0 45599738 T T T T T T T T G T G T T T T T T T T T
24 chr24_45600831 0 45600831 G G G G G G G G G G G G G G C C G G G G
24 chr24_45607367 0 45607367 A C C C C C C C C C C C C C C C C C C C
24 chr24_45619692 0 45619692 C C C C C C C C A C C C C C C C C C C C
24 chr24_45623387 0 45623387 C C C C C C C C G G G G C C C C C C C C
24 chr24_45645951 0 45645951 C C C C C C C C C C C C G G C C C C C C
24 chr24_45651439 0 45651439 G G G G G G G G G G G G T T G G G G G G
24 chr24_45651790 0 45651790 A A A A A C A A A A A A A A A A A A A A
24 chr24_45665398 0 45665398 C C C C A C C C C C C C C C C C C C C C
24 chr24_45740336 0 45740336 T T T T T T T T A A A A T T T T T T T T
24 chr24_45761674 0 45761674 T T T T T T T T G T G T T T T T T T T T
24 chr24_45771839 0 45771839 C C C C C C C C A A A A C C C C C C C C
24 chr24_45778447 0 45778447 A A A A A A A A A C C C A A A A A A A A
24 chr24_45779597 0 45779597 A A A A A A A A A A A A A A C C A A A A
24 chr24_45801982 0 45801982 T T T T T T T T G G G G T T T T T T T T
24 chr24_45812459 0 45812459 C G C C C C C C C C C C C C C C C C C C
24 chr24_45825514 0 45825514 T T A A A A T T A A A A A A T T A A T T
24 chr24_45826787 0 45826787 C C A A A A C C A A A A C C C C A A C C
24 chr24_45829834 0 45829834 C C C C C C C C A A A A C C C C C C C C
24 chr24_45851538 0 45851538 G G G G G T G G G G G G G G G G G G G G
24 chr24_45884436 0 45884436 T T T T T T T T T T T T T T T T G G T T
24 chr24_45908879 0 45908879 A A A A A A A A A A A A A C A A A A A A
24 chr24_45914832 0 45914832 G G G G C G G G G G G G G G G G G G G G
24 chr24_45922037 0 45922037 A A A A A A A A C C C C A A A A A A A A
24 chr24_45922077 0 45922077 G G C C C C C C C C C C C C C C C C G G
24 chr24_45923707 0 45923707 T T T T T T T T T T T T T T G G T T T T
24 chr24_45927990 0 45927990 C C C C C C C C G G G G C C C C C C C C
24 chr24_45938613 0 45938613 G G G G G G G G G T G G G G G G G G G G
24 chr24_45965743 0 45965743 A A A A A A A A A A A A A A C C A A A A
24 chr24_46026066 0 46026066 C C C C C C C C G G G G C C C C C C C C
24 chr24_46027840 0 46027840 G G G G G G G G C G G G G G G G G G G G
24 chr24_46030649 0 46030649 C C C C C C C C C C C C A A A A C C C C
24 chr24_46042195 0 46042195 T T G G G G G G G G G G G G G G G G G G
24 chr24_46090486 0 46090486 G G G G G G G G C C C C G G G G G G G G
24 chr24_46154881 0 46154881 G G G T G G G G G G G G G G G G G G G G
24 chr24_46159781 0 46159781 T T T T T T T T G G G G T T T T T T T T
24 chr24_46169932 0 46169932 C C C C C C C C C C C C C G C C C C C C
24 chr24_46197097 0 46197097 T T T T T T T T T T T T T T A A T T T T
24 chr24_46201647 0 46201647 T T T T T T T T G G G G T T T T T T T T
24 chr24_46222179 0 46222179 G G G G G G G G C C C C G G G G G G G G
24 chr24_46243344 0 46243344 G G C C G G G G G G G G G G G G G G G G
24 chr24_46257964 0 46257964 T T T T T T T T T T T T G T T T T T T T
24 chr24_46296906 0 46296906 C C C C C G C C C C C C C C C C C C C C
24 chr24_46305484 0 46305484 A C C C C C C C C C C C C C C C C C C C
24 chr24_46309578 0 46309578 A A A A A A A A T T T T A A A A A A A A
24 chr24_46311137 0 46311137 G G G G C G G G G G G G G G G G G G G G
24 chr24_46337373 0 46337373 C C C C C C C C C C C C C C C C G G C C
24 chr24_46343690 0 46343690 C C C C C C C C G G G G C C C C C C C C
24 chr24_46357349 0 46357349 G G G G G T G G G G G G G G G G G G G G
24 chr24_46360153 0 46360153 C C C C C C C C C C C C C C G G C C C C
24 chr24_46360190 0 46360190 C C C C C C C C C C C C G G G G G G C C
24 chr24_46360348 0 46360348 G G G G G G G G C C C C G G G G G G G G
24 chr24_46471301 0 46471301 T T T T T T T T T T T T T T T T G G T T
24 chr24_46471903 0 46471903 G G G G G G G G G G G G G G G G T T G G
24 chr24_46520712 0 46520712 G G C C C C G G C C C C C C C C C C G G
24 chr24_46529910 0 46529910 A A A A A A A A C C C C A A A A A A A A
24 chr24_46533516 0 46533516 G G G G G G T T G G G G G G G G G G G G
24 chr24_46534455 0 46534455 G G G G G G G G C C C C G G G G G G G G
24 chr24_46540124 0 46540124 T T T T T T T T T T A T T T T T T T T T
24 chr24_46560835 0 46560835 G G G G G G G G G G G G G G C C G G G G
24 chr24_46568323 0 46568323 C C C G C C C C C C C C C C C C C C C C
24 chr24_46581006 0 46581006 T T T T T T T T G T T T T T T T T T T T
24 chr24_46590155 0 46590155 G G C G G G G G G G G G G G G G G G G G
24 chr24_46689684 0 46689684 C C G G G G C C G G G G G G G G G G C C
24 chr24_46698237 0 46698237 C C C C A C C C C C C C C C C C C C C C
24 chr24_46698863 0 46698863 G G G G C G G G G G G G G G G G G G G G
24 chr24_46734538 0 46734538 C C C C C C C C C C C C C G C C C C C C
25 chr25_329691 0 329691 G G C C C C G G G G G G G G G G G G G G
25 chr25_358406 0 358406 A A A A A A A A A A A A A A A A C C A A
25 chr25_358567 0 358567 C C C C G G C C C C C C C C C C C C C C
25 chr25_367949 0 367949 G G G G G G G G C C C C G G G G G G G G
25 chr25_410247 0 410247 T T T T T T T T G G G G T T T T T T T T
25 chr25_441581 0 441581 C C C C C C C C G G G G C C C C C C C C
25 chr25_529221 0 529221 A A A A A A A A A A A A A A A A T T A A
25 chr25_531245 0 531245 A A A A A A A A A A A A A A A A C C A A
25 chr25_568796 0 568796 T T T T T T T T G G G G T T T T T T T T
25 chr25_574351 0 574351 T T T T A A T T T T T T T T T T T T T T
25 chr25_594091 0 594091 G G G G G G G G G G G G T T G G G G G G
25 chr25_643918 0 643918 G G G G G G G G G G G G G G C C G G G G
25 chr25_647134 0 647134 T T G G G G T T G G G G G G G G G G T T
25 chr25_687101 0 687101 A A A A A A C C A A A A A A A A A A A A
25 chr25_687305 0 687305 C G G G G G C C G G G G G G G G G G G G
25 chr25_693183 0 693183 G G T T T T G G G G G G G G G G G G G G
25 chr25_693665 0 693665 A A A A A A T T A A A A A A A A A A A A
25 chr25_771077 0 771077 G G G G G G G G C C C C G G G G G G G G
25 chr25_798008 0 798008 A A A A A A A A A T T T A A A A A A A A
25 chr25_807326 0 807326 A A A A A A A A T T T T A A A A A A A A
25 chr25_810004 0 810004 C C C C C C C C C C C C C C C C G G C C
25 chr25_837788 0 837788 G G G G G G G G G G G G C C G G G G G G
25 chr25_870654 0 870654 C C C C C C C C G G C C C C C C C C C C
25 chr25_876715 0 876715 T T T T T T T T G T T T T T T T T T T T
25 chr25_881448 0 881448 T T G G T T T T T T T T T T T T T T T T
25 chr25_929987 0 929987 T T A A T T T T T T T T T T T T T T T T
25 chr25_939529 0 939529 C C C C C C C C C C C C G G G G C C C C
25 chr25_975936 0 975936 G G G G G G G G G G G G C C C C C C G G
25 chr25_997651 0 997651 G G C C C C G G G G G G G G G G G G G G
25 chr25_1025819 0 1025819 C C C C C C C C G G G G C C C C C C C C
25 chr25_1028804 0 1028804 C C C C C C C C A A A A C C C C C C C C
25 chr25_1052307 0 1052307 C C C C C C C C C C C C C C C G C C C C
25 chr25_1054300 0 1054300 A A A A A A A A A T A T A A A A A A A A
25 chr25_1055234 0 1055234 A A A A A A C C A A A A A A A A A A A A
25 chr25_1067495 0 1067495 A A A A A A A A C C C C A A A A A A A A
25 chr25_1071472 0 1071472 G G G G G G G G T T T T G G G G G G G G
25 chr25_1090072 0 1090072 G G G G G G G G C C C C G G G G G G G G
25 chr25_1092289 0 1092289 G G G G G G G G G G G G C G G G G G G G
25 chr25_1227907 0 1227907 T T T T T T T T G G G G T T T T T T T T
25 chr25_1228400 0 1228400 C C C C C C C C C C C C C C C C G G C C
25 chr25_1231287 0 1231287 A A C C C C A A A A A A C C C C C C A A
25 chr25_1236904 0 1236904 G G G G G G G G G G G G G G G G T T G G
25 chr25_1245835 0 1245835 T T T T T T T T T T G T T T T T T T T T
25 chr25_1329026 0 1329026 T T T T T T T T T T T T G T G T G T T T
25 chr25_1330700 0 1330700 T T T T T T A A T T T T T T T T T T T T
25 chr25_1337611 0 1337611 T T T T T T T T T T T T G G G G G G T T
25 chr25_1372431 0 1372431 T T T T T T T T T T G T T T T T T T T T
25 chr25_1374822 0 1374822 A A A A A A A A A A A A A A A A C C A A
25 chr25_1446707 0 1446707 A A A A A A A A A A A A C C C C C C A A
25 chr25_1453419 0 1453419 A A A A A A A A A A A A T T T T T T A A
25 chr25_1460031 0 1460031 T T T T T T T T G G G G T T T T T T T T
25 chr25_1560317 0 1560317 G G G G G G G G G G G G G G G G C C G G
25 chr25_1574696 0 1574696 C C C C C G C C C C C C C C C C C C C C
25 chr25_1609378 0 1609378 A A C C A A A A A A A A A A A A A A A A
25 chr25_1649284 0 1649284 A A A A A A A A T T T T A A A A A A A A
25 chr25_1719169 0 1719169 G G G G G G G G G G G G C C G G G G G G
25 chr25_1721570 0 1721570 G G G G G G G G G G G G G T G T G T G G
25 chr25_1741149 0 1741149 G G G G G G G G G G G G G G C C G G G G
25 chr25_1820835 0 1820835 T T T T T T T T T T T T T T G T T T T T
25 chr25_1832547 0 1832547 A A A A A A A A C C C C A A A A A A A A
25 chr25_1858523 0 1858523 T T G G G G T T T T T T T T T T T T T T
25 chr25_1899579 0 1899579 T T T T T T T T G G G G T T T T T T T T
25 chr25_1909165 0 1909165 C C C C C C C C A A A A C C C C C C C C
25 chr25_1931505 0 1931505 A A A A A A A A A A A A A T A A A A A A
25 chr25_1934077 0 1934077 A C C C C C A A C C C C C C C C C C C C
25 chr25_1949877 0 1949877 G G G G G G G G G G G G C G C C C C G G
25 chr25_1959225 0 1959225 A A A A A A A A A A A T A A A A A A A A
25 chr25_1968622 0 1968622 T T G G G G T T G G G G G G G G G G T T
25 chr25_1975575 0 1975575 G G G G G G G G G G G G G G G G C G G G
25 chr25_1988789 0 1988789 C C C C C C C C C G C C C C C C C C C C
25 chr25_1994018 0 1994018 G G G G G G G G G G G G G T G G G G G G
25 chr25_2035430 0 2035430 G G G G G G G G C C C C G G G G G G G G
25 chr25_2058838 0 2058838 C C C C C C C C C C C C C G G G C C C C
25 chr25_2061133 0 2061133 C C C C C C C C G G G G C C C C C C C C
25 chr25_2076665 0 2076665 A A A A A A A A C C C C A A A A A A A A
25 chr25_2076703 0 2076703 G G G G G G G G G G G G C C G G G G G G
25 chr25_2082014 0 2082014 C C A A A A C C C C C C C C C C C C C C
25 chr25_2083442 0 2083442 T T T T T T T T T T T T T T G G T T T T
25 chr25_2089153 0 2089153 T T T T T T T T A A A A T T T T T T T T
25 chr25_2105149 0 2105149 A A A A A A A A C C C C A A A A A A A A
25 chr25_2106569 0 2106569 A A C C C C A A C C C C C C C C C C C C
25 chr25_2145994 0 2145994 T T T T T T T T T T T T G G T T T T T T
25 chr25_2148806 0 2148806 G G G G G G G G G G G G G T G G G G G G
25 chr25_2185885 0 2185885 T T G G G G T T G G G G G G G G G G T T
25 chr25_2194827 0 2194827 C G G G G G G G G G G G G G G G G G G G
25 chr25_2198877 0 2198877 T T T T T T T T A A A A T T T T T T T T
25 chr25_2199071 0 2199071 C C C C C C C C G G G G C C C C C C C C
25 chr25_2210427 0 2210427 A A A A A A A A A A A A A A A A T T A A
25 chr25_2224828 0 2224828 A A T T T T A A T T T T T T T T T T A A
25 chr25_2227481 0 2227481 C C C C C C G G C C C C C C C C C C C C
25 chr25_2232718 0 2232718 C C C C C C C C A A A A C C C C C C C C
25 chr25_2251104 0 2251104 T T T T T T T T T T T T T T A A T T T T
25 chr25_2260458 0 2260458 G G G G G G G G T T T T G G G G G G G G
25 chr25_2325199 0 2325199 G G G G G G G G G G G G G T G G G G G G
25 chr25_2328905 0 2328905 C C C C C C C C C C C C C C C C A A C C
25 chr25_2334766 0 2334766 T T G G G G T T T T T T T T T T T T T T
25 chr25_2339060 0 2339060 C C C C C C C C C C C C G G G G C C C C
25 chr25_2358650 0 2358650 A A A A A A A A A A A A A C A A A A A A
25 chr25_2372001 0 2372001 G G C C C C C C C C C C C C C C C C C C
25 chr25_2385378 0 2385378 C C A A A C C C C C C C C C C C C C C C
25 chr25_2435823 0 2435823 A A A A A A C C A A A A A A A A A A A A
25 chr25_2469295 0 2469295 C C C C C C C C G G G G C C C C C C C C
25 chr25_2529914 0 2529914 C C C C C C C C G G G G C C C C C C C C
25 chr25_2542397 0 2542397 A A A A A A A A A A A T A A A A A A A A
25 chr25_2577374 0 2577374 A A A A A A A A A A A A A T A A A A A A
25 chr25_2602876 0 2602876 T T T T T T T T T T T T G G G G G G T T
25 chr25_2628157 0 2628157 A A A A A A A A A A A A A C A A A A A A
25 chr25_2637388 0 2637388 A A A A A A A A C C C C A A A A A A A A
25 chr25_2642415 0 2642415 C C C C C C C C C C C C G G C C C C C C
25 chr25_2673769 0 2673769 C C C C C C C C C G G G C C C C C C C C
25 chr25_2679569 0 2679569 A A A A A A A A A A A T A A A A A A A A
25 chr25_2701713 0 2701713 T T A A T T T T T T T T T T T T T T T T
25 chr25_2735793 0 2735793 C C A A C C C C C C C C C C C C C C C C
25 chr25_2740166 0 2740166 G G T T G G G G G G G G G G G G G G G G
25 chr25_2776203 0 2776203 G T T T T T T T T T T T T T T T T T T T
25 chr25_2784518 0 2784518 G G G G G G G G G G G G G G T T G G G G
25 chr25_2799885 0 2799885 G G G G G G G G G G G G G T G G G G G G
25 chr25_2810423 0 2810423 C C A C C C C C C C C C C C C C C C C C
25 chr25_2834280 0 2834280 C C G G G G C C G G G G C C C C C C C C
25 chr25_2862405 0 2862405 A A A A A A A A A A A A A A A A C C A A
25 chr25_2878052 0 2878052 C C C C C C C C C C C C C C C C G G C C
25 chr25_2939481 0 2939481 C C C C C C C C G G G G C C C C C C C C
25 chr25_2978155 0 2978155 A A A A A A C C A A A A A A A A A A A A
25 chr25_2982502 0 2982502 A A A A A A A A A T A A A A A A A A A A
25 chr25_2983537 0 2983537 C C C G C C C C C C C C C C C C C C C C
25 chr25_3000372 0 3000372 C C C C C C G G C C C C C C C C C C C C
25 chr25_3018614 0 3018614 G G G G G G G G T T T T G G G G G G G G
25 chr25_3031137 0 3031137 C C C C C C A A C C C C C C C C C C C C
25 chr25_3048631 0 3048631 C C A A C C C C C C C C C C C C C C C C
25 chr25_3068200 0 3068200 A A A A A A A A T T T T A A A A A A A A
25 chr25_3080426 0 3080426 C C A C C C C C C C C C C C C C C C C C
25 chr25_3089565 0 3089565 G G G G G G G G G G G G C G G G G G G G
25 chr25_3118582 0 3118582 T T T T T T T T T T T T T T G G T T T T
25 chr25_3120261 0 3120261 T T T T T T T T T T T T T T T T G G T T
25 chr25_3182469 0 3182469 G G G G G G C C G G G G G G G G G G G G
25 chr25_3215438 0 3215438 T T T T T T T T G G G G T T T T T T T T
25 chr25_3222436 0 3222436 G G G G G G G G G G G G G G C C G G G G
25 chr25_3234075 0 3234075 T T T T T T T T G G G G T T T T T T T T
25 chr25_3250977 0 3250977 A A A A A A A A A A A A A C A A A A A A
25 chr25_3277838 0 3277838 A A A A A A A A T T T T A A A A A A A A
25 chr25_3281582 0 3281582 T T T T T T T T G G G G T T T T T T T T
25 chr25_3290341 0 3290341 G G G G G G G G T T T T G G G G G G G G
25 chr25_3306517 0 3306517 C C C C C C C C G G G G C C C C C C C C
25 chr25_3318194 0 3318194 A A A A A A A A C C C C A A A A A A A A
25 chr25_3329403 0 3329403 A A A A A A A A T T T T A A A A A A A A
25 chr25_3347265 0 3347265 G G G G G G G G G G G G G T G G G G G G
25 chr25_3358278 0 3358278 C C G G G G C C C C C C C C C C C C C C
25 chr25_3361408 0 3361408 C C C C C C C C C C C C C C A C C C C C
25 chr25_3366993 0 3366993 T T T T G G T T T T T T T T T T T T T T
25 chr25_3380013 0 3380013 G G G G G G G G T T T T G G G G G G G G
25 chr25_3387336 0 3387336 T T A A T T T T T T T T T T T T T T T T
25 chr25_3394087 0 3394087 A A C C C C A A A A A A A A A A A A A A
25 chr25_3395703 0 3395703 T T T T T T T T T T T T G T T T T T T T
25 chr25_3398462 0 3398462 G G G G G G G G G G G G G T G G G G G G
25 chr25_3402673 0 3402673 C C C C C C A A C C C C C C C C C C C C
25 chr25_3427396 0 3427396 C C C C C C C C C C C C C C G G C C C C
25 chr25_3450839 0 3450839 G G G G G G C G G G G G G G G G G G G G
25 chr25_3461256 0 3461256 C C C C C C C C G G G G C C C C C C C C
25 chr25_3474883 0 3474883 C C C C C C C C C C C C C C A A C C C C
25 chr25_3528062 0 3528062 G G G G G G G G G G G G G G T T G G G G
25 chr25_3540542 0 3540542 T T T T T T T T A T T T T T T T T T T T
25 chr25_3551881 0 3551881 T T A A T T T T T T T T T T T T T T T T
25 chr25_3576643 0 3576643 T T G G T T T T T T T T T T T T T T T T
25 chr25_3633637 0 3633637 G G G G G G G G G G G G G T G G G G G G
25 chr25_3678859 0 3678859 G G G G G G G G T T T T G G G G G G G G
25 chr25_3681459 0 3681459 G G G G G T G G G G G G G G G G G G G G
25 chr25_3690928 0 3690928 G G G G G G G G G T G G G G G G G G G G
25 chr25_3714182 0 3714182 G G C C C C C C C C C C C C C C C C C C
25 chr25_3759133 0 3759133 C C C C C C C C C C C G C C C C C C C C
25 chr25_3800557 0 3800557 G G G G G G G G C C C C G G G G G G G G
25 chr25_3829980 0 3829980 G G G G G G G G G G G G G T T T G G G G
25 chr25_3830166 0 3830166 T T T T T T T T T T T T G T T T T T T T
25 chr25_3831071 0 3831071 C C C C C C C C G G G G C C C C C C C C
25 chr25_3832436 0 3832436 C C G G G G G G G G G G G G G G G G C C
25 chr25_3871830 0 3871830 C C C C C G C C C C C C C C C C C C C C
25 chr25_3881230 0 3881230 C C C C C C C C C C C C C C A C C C C C
25 chr25_3902542 0 3902542 T T T T T T T T A T A T T T T T T T T T
25 chr25_3941630 0 3941630 A A A A A A A A C C A A A A A A A A A A
25 chr25_4070900 0 4070900 T T T T T T T T T T T T A A T T T T T T
25 chr25_4071815 0 4071815 T T T T T T T T G G G G T T G G T T T T
25 chr25_4090864 0 4090864 A A A A A A A A T T T T A A A A A A A A
25 chr25_4099635 0 4099635 A A A A A A A A A A A A A A A A A C A A
25 chr25_4102700 0 4102700 A A A A C C A A C C C C A A A A A A A A
25 chr25_4111716 0 4111716 T T T T G T T T T T T T T T T T T T T T
25 chr25_4119454 0 4119454 C C C C C C C C C C C C A A C C C C C C
25 chr25_4123699 0 4123699 T T T T T T T T G T G G T T T T T T T T
25 chr25_4152642 0 4152642 C C C C C C C C C C C C C C C C A A C C
25 chr25_4199434 0 4199434 T T T T T T T T T T T T T T T T G T T T
25 chr25_4207904 0 4207904 G G G G G G G G G G G G G G G G T T G G
25 chr25_4218791 0 4218791 G G G G G G G G G G G G T T T T G G G G
25 chr25_4250021 0 4250021 G G G G C G G G G G G G C C C C C C G G
25 chr25_4254793 0 4254793 C C A A A A C C C C C C A A A A A A C C
25 chr25_4259763 0 4259763 G G G G G G G G G G G G G G G G T T G G
25 chr25_4278566 0 4278566 C C C C C C C C C C C C C C C G C C C C
25 chr25_4285450 0 4285450 A A A A A A A A T T T T A A A A A A A A
25 chr25_4313381 0 4313381 C C C C C C C C C C C C C C C C A A C C
25 chr25_4320872 0 4320872 A A A A A A A A A A A A A T A A A A A A
25 chr25_4324735 0 4324735 T T T T T T T T T T T T T T G T T T T T
25 chr25_4329638 0 4329638 C C C C C C C C C C C C C C A C C C C C
25 chr25_4347914 0 4347914 C C C C C C C C G G G G C C C C C C C C
25 chr25_4425675 0 4425675 G G G G G G G G G G G G G G G G G T G G
25 chr25_4451062 0 4451062 T T G G G G G G G G G G G G G G G G G G
25 chr25_4477985 0 4477985 T T G G G G T T T T T T T T T T T T T T
25 chr25_4484409 0 4484409 T T T T T T T T T T T T G T T T T T T T
25 chr25_4495802 0 4495802 A A A A A A A A A A A A A A C C A A A A
25 chr25_4505596 0 4505596 G G C C C C G G G G G G G G G G G G G G
25 chr25_4506729 0 4506729 A A A A A T A A A A A A A A A A A A A A
25 chr25_4507634 0 4507634 C C C C C C C C G G G G C C C C C C C C
25 chr25_4508882 0 4508882 T T T T T T T T G T T T T T T T T T T T
25 chr25_4517882 0 4517882 G G C C C C G G G G G G G G G G G G G G
25 chr25_4547849 0 4547849 C G C C C C C C C C C C C C C C C C C C
25 chr25_4565746 0 4565746 G G G G G G G G G G G G G G G G C G G G
25 chr25_4565797 0 4565797 C C C C C C C C C C C C G G C C C C C C
25 chr25_4572993 0 4572993 G G G G G G G G G G G G G T G G G G G G
25 chr25_4576363 0 4576363 G G G G G G G G G G G G G T G G G G G G
25 chr25_4587295 0 4587295 G G G G G G G G G G G G T T G G G G G G
25 chr25_4590744 0 4590744 T T T T T T T T A T A A T T T T T T T T
25 chr25_4598306 0 4598306 C C C C C C C C G G G G C C C C C C C C
25 chr25_4631003 0 4631003 A T T T T T T T T T T T T T T T T T T T
25 chr25_4689230 0 4689230 A A A A A A A A A A A A T T A A A A A A
25 chr25_4722006 0 4722006 C C C C C C C C C C C C C C C G C C C C
25 chr25_4748999 0 4748999 G G G G G G G G C G G G G G G G G G G G
25 chr25_4753284 0 4753284 A A A A A A A A T T T T A A A A A A A A
25 chr25_4765823 0 4765823 A C C C C C C C C C C C C C C C C C C C
25 chr25_4774296 0 4774296 C C C C C G C C C C C C C C C C C C C C
25 chr25_4775890 0 4775890 G G G G G G G G G G G G C G G G G G G G
25 chr25_4787356 0 4787356 A A A A A A A A A A A A A T A A A A A A
25 chr25_4827393 0 4827393 A A A A A A A A A C A A A A A A A A A A
25 chr25_4851443 0 4851443 C C C C C C C C C C C C C C C C C G C C
25 chr25_4854218 0 4854218 C C C C C C C C A A A A C C C C C C C C
25 chr25_4865741 0 4865741 G G C C C C G G C C C C C C C C C C G G
25 chr25_4888312 0 4888312 T T T T T T T T A A A A T T T T T T T T
25 chr25_4888465 0 4888465 C C C C C C C C A A A A C C C C C C C C
25 chr25_4889600 0 4889600 A A A A A A A A T T T T A A A A A A A A
25 chr25_4919290 0 4919290 T T T T T T T T G G G G T T T T T T T T
25 chr25_4920876 0 4920876 G G G G G G G G G G G G C G G G G G G G
25 chr25_4927759 0 4927759 G G C C C C C C C C C C C C C C C C G G
25 chr25_4983314 0 4983314 T T T T T T T T A T A A T T T T T T T T
25 chr25_5061579 0 5061579 G G G G G G G G G G G G C C C C C C G G
25 chr25_5071680 0 5071680 C C C C A C C C C C C C C C C C C C C C
25 chr25_5076062 0 5076062 A A A A A A A A A A A A A A A A A T A A
25 chr25_5096198 0 5096198 A A A A A A A A A A A A A A A A A C A A
25 chr25_5100647 0 5100647 A A A A A A A A C C C C A A A A A A A A
25 chr25_5126146 0 5126146 T T T T T T T T G G G G T T T T T T T T
25 chr25_5128932 0 5128932 C C C C C C C C G G G G C C C C C C C C
25 chr25_5129861 0 5129861 G G G G G G G G G G G G G G G G C C G G
25 chr25_5182036 0 5182036 C C G G G G C C G G G G G G G G G G C C
25 chr25_5187636 0 5187636 A A C C A C A A A A A A A A A A A A A A
25 chr25_5206512 0 5206512 G G G G G G G G G G G G G T G G G G G G
25 chr25_5206664 0 5206664 G G G G G G G G C C C C G G G G G G G G
25 chr25_5217120 0 5217120 A A A A A A A A A A A A A T A A A A A A
25 chr25_5222085 0 5222085 T T T T T T T T T T T T T T G G T T T T
25 chr25_5222390 0 5222390 A A A A A A A A C C C C A A A A A A A A
25 chr25_5233654 0 5233654 T T T T T T T T A A A A T T T T T T T T
25 chr25_5263931 0 5263931 T T T T T T T T T T T T A A T T T T T T
25 chr25_5267521 0 5267521 C C C C A C C C C C C C C C C C C C C C
25 chr25_5278252 0 5278252 C C G G G G C C C C C C C C C C C C C C
25 chr25_5309457 0 5309457 G G G G G G G G G G G G G T G G G G G G
25 chr25_5326287 0 5326287 G G G G G G G G T T T T G G G G G G G G
25 chr25_5334288 0 5334288 G G G G G G G G C C C C G G G G G G G G
25 chr25_5358247 0 5358247 C C C C C C C C G G G G C C C C C C C C
25 chr25_5368469 0 5368469 C C G G G G C C G G G G G G G G G G C C
25 chr25_5385925 0 5385925 G G G G G G G G G G G G G G G G T T G G
25 chr25_5439893 0 5439893 C C C C C C C C G G G G C C C C C C C C
25 chr25_5444506 0 5444506 T T T T A T T T T T T T T T T T T T T T
25 chr25_5454799 0 5454799 G G G G G G G G C C C C G G G G G G G G
25 chr25_5470930 0 5470930 T T T T T T T T T T T T A T T T T T T T
25 chr25_5476726 0 5476726 G G G G G G G G C G C G G G G G G G G G
25 chr25_5477859 0 5477859 A A A A A A A A A A A A A C A A A A A A
25 chr25_5481897 0 5481897 C C C C C C C C C C C C C C A C C C C C
25 chr25_5482903 0 5482903 G G G G G G G G G G G G C G G G G G G G
25 chr25_5484864 0 5484864 G G G G G G G G G G G G G G G G C C G G
25 chr25_5499204 0 5499204 T T T T T T T T G G G G T T T T T T T T
25 chr25_5520704 0 5520704 A A C C C C A A A A A A A A A A A A A A
25 chr25_5522741 0 5522741 T T T T T T T T T T T T T T G T T T T T
25 chr25_5526280 0 5526280 G G G G G G G G G G G G C G G G G G G G
25 chr25_5544346 0 5544346 C C C C C C C C C C C G C C C C C C C C
25 chr25_5546692 0 5546692 C C C C C C C C C C C C C C C C A C C C
25 chr25_5548310 0 5548310 C C A A A A C C C C C C C C C C C C C C
25 chr25_5577580 0 5577580 G G G G G G G G G G C G G G G G G G G G
25 chr25_5592322 0 5592322 C C C C C C C C C C C C A A A A A A C C
25 chr25_5608699 0 5608699 G T T T T T T T T T T T T T T T T T G G
25 chr25_5633228 0 5633228 C C G G C G C C C C C C C C C C C C C C
25 chr25_5636776 0 5636776 G G C C C C C C C C C C C C C C C C C C
25 chr25_5675085 0 5675085 G G G G G G G G G G G G C G G G G G G G
25 chr25_5680084 0 5680084 G G G G G G G G G G G G C G G G G G G G
25 chr25_5683069 0 5683069 C C A A A A C C C C C C C C C C C C C C
25 chr25_5716072 0 5716072 G G T T T T G G G G G G G G G G G G G G
25 chr25_5733595 0 5733595 A A A A A A A A A A A A A A A A C C A A
25 chr25_5800260 0 5800260 G G G G G G T T G G G G G G G G G G G G
25 chr25_5804043 0 5804043 A A A A T T A A A A A A A A A A A A A A
25 chr25_5805842 0 5805842 G G G G G G G G G G C G G G G G G G G G
25 chr25_5829048 0 5829048 G G G G G G G G T T T T G G G G G G G G
25 chr25_5833196 0 5833196 C C C C C C C C C G G G C C C C C C C C
25 chr25_5850876 0 5850876 G G C C C C G G G G G G G G G G G G G G
25 chr25_5870859 0 5870859 G G G G G G G G C C C C G G G G G G G G
25 chr25_5896071 0 5896071 C C A A C C C C C C C C C C C C C C C C
25 chr25_5901245 0 5901245 G G G G G G G G G T T T G G G G G G G G
25 chr25_5919709 0 5919709 G G T T G G G G G G G G G G G G G G G G
25 chr25_5938973 0 5938973 T T T T T T T T T T G T T T T T T T T T
25 chr25_5963493 0 5963493 T T T T T T T T T T A T T T T T T T T T
25 chr25_5970764 0 5970764 T T T T T T T T T T T T G G T T T T T T
25 chr25_5971029 0 5971029 C C C C C C C C C C C C C G C C C C C C
25 chr25_5992680 0 5992680 T T T T T T T T G T G T T T T T T T T T
25 chr25_5993095 0 5993095 A A A A A A A A C C C C A A A A A A A A
25 chr25_5996115 0 5996115 T T A T T T T T T T T T T T T T T T T T
25 chr25_6002086 0 6002086 G G G G G G G G G G G G G T G G G G G G
25 chr25_6017881 0 6017881 A A A A A A A A C C C C A A A A A A A A
25 chr25_6022347 0 6022347 C C C C C C C C C C C C C C G G C C C C
25 chr25_6034450 0 6034450 C C C C C C C C C C C C A C C C C C C C
25 chr25_6050054 0 6050054 T T G T G G T T T T T T T T T T T T T T
25 chr25_6067122 0 6067122 T T T T T T T T G T T T T T T T T T T T
25 chr25_6078571 0 6078571 A A C C C C A A C C C C C C C C C C A A
25 chr25_6082975 0 6082975 A A A A A A A A C C C C A A A A A A A A
25 chr25_6083521 0 6083521 A A A A A A A A A A A C A A A A A A A A
25 chr25_6092096 0 6092096 C C C C C C C C A A A A C C C C C C C C
25 chr25_6129077 0 6129077 C C C C C C C C A A A A C C C C C C C C
25 chr25_6130780 0 6130780 C C C C C C C C C G C C C C C C C C C C
25 chr25_6132879 0 6132879 A A T T T T A A T T T T T T T T T T A A
25 chr25_6139457 0 6139457 C C C C C C C C A A A A C C C C C C C C
25 chr25_6143312 0 6143312 T T G G G G T T G G G G G G G G G G T T
25 chr25_6180394 0 6180394 C C A A A A C C A A A A C C C C C C C C
25 chr25_6185100 0 6185100 C C C C C C C C C C C C C C A A A A C C
25 chr25_6191831 0 6191831 G G C C C C G G C C C C C C C C C C G G
25 chr25_6214784 0 6214784 A A A A A A A A C C C C A A A A A A A A
25 chr25_6223387 0 6223387 G G T T T T G G G G G G G G G G G G G G
25 chr25_6237266 0 6237266 A A A A A A A A C C C C A A A A A A A A
25 chr25_6254147 0 6254147 T T T T T T T T G G G G T T T T T T T T
25 chr25_6318490 0 6318490 G G G G G G G G C C C C G G G G G G G G
25 chr25_6321274 0 6321274 T T T T T T T T T T T T T T T T A A T T
25 chr25_6322790 0 6322790 T T T T T T T T T T T T G T T T T T T T
25 chr25_6383043 0 6383043 G G G G G G G G G G G G C G G G G G G G
25 chr25_6388745 0 6388745 C G G G G G C C G G G G G G G G G G G G
25 chr25_6410913 0 6410913 A A A A A A A A A A A A A A A A T T A A
25 chr25_6437346 0 6437346 T T T T T T T T A T T T T T T T T T T T
25 chr25_6468710 0 6468710 G G G G G G G G G G G G C C G G G G G G
25 chr25_6487437 0 6487437 G G C C G G G G G G G G G G G G G G G G
25 chr25_6548633 0 6548633 G G G G G G G G G G G G G G G G C C G G
25 chr25_6558802 0 6558802 G G G G G G G G G G G G G G G G C C G G
25 chr25_6571561 0 6571561 A A A A A A C C A A A A A A A A A A A A
25 chr25_6573689 0 6573689 G G C C C C G G G G G G G G G G G G G G
25 chr25_6582717 0 6582717 G G G G G G G G T T T T G G G G G G G G
25 chr25_6587236 0 6587236 C C C C C C C C G G G G C C C C C C C C
25 chr25_6609968 0 6609968 T T T T T T T T G G G G T T T T T T T T
25 chr25_6627699 0 6627699 T T T T T T T T T T T T T T A A T T T T
25 chr25_6642656 0 6642656 C C C C A A C C C C C C C C C C C C C C
25 chr25_6665132 0 6665132 C C C G G G C C C C C C C C C C C C C C
25 chr25_6690095 0 6690095 G G T T G G G G G G G G G G G G G G G G
25 chr25_6711248 0 6711248 G G G G G G G G T T T T G G G G G G G G
25 chr25_6713938 0 6713938 G G G G T T G G G G G G G G T T T T G G
25 chr25_6722902 0 6722902 G G G G G G G G C G G G G G G G G G G G
25 chr25_6748091 0 6748091 T T G T T T T T T T T T T T T T T T T T
25 chr25_6758936 0 6758936 A A A A A A A A A A A A A A A A A C A A
25 chr25_6779715 0 6779715 A A A A A A A A A A A A A A A A C C A A
25 chr25_6783258 0 6783258 G G G G G G G G G G G G G G G G C G G G
25 chr25_6791070 0 6791070 C C C C C C C C A A A A C C C C C C C C
25 chr25_6795702 0 6795702 T T T T T T T T A A A A T T T T T T T T
25 chr25_6799326 0 6799326 T T A A A A T T T T T T T T T T T T T T
25 chr25_6813757 0 6813757 C C G G G G C C G G G G G G G G G G C C
25 chr25_6850071 0 6850071 C C G G C C C C C C C C C C C C C C C C
25 chr25_6917256 0 6917256 A A A A A A A A A A A A A C A A A A A A
25 chr25_6955594 0 6955594 G G G G G T G G T T T T G G G G G G G G
25 chr25_7008862 0 7008862 T T T T T T T T T T T T T T T T G T T T
25 chr25_7041965 0 7041965 G G G G G G G G G G G G G G G G G T G G
25 chr25_7058857 0 7058857 T T T T T T T T T T T T G G T T T T T T
25 chr25_7062240 0 7062240 T T G G G G T T G G G G G G G G G G T T
25 chr25_7071855 0 7071855 T T G G G G T T G G G G T T T T T T T T
25 chr25_7080621 0 7080621 T T T T T T T T A A A A T T T T T T T T
25 chr25_7083730 0 7083730 G G G G G G G G G G G G T T T T T T G G
25 chr25_7098932 0 7098932 C C A C C C C C C C C C C C C C C C C C
25 chr25_7099023 0 7099023 T T T T A A T T A A A A T T T T T T T T
25 chr25_7101400 0 7101400 G G G G T T G G G G G G G G G G G G G G
25 chr25_7112697 0 7112697 C C C C C C C C G G G G C C C C C C C C
25 chr25_7115855 0 7115855 G G C C C C G G G G G G G G G G G G G G
25 chr25_7134636 0 7134636 C C C C C C C C C C C G C C C C C C C C
25 chr25_7136041 0 7136041 T T T T T T T T G G G G T T T T T T T T
25 chr25_7166573 0 7166573 A A A A A A A A C C C C A A A A A A A A
25 chr25_7170324 0 7170324 G G G G G G G G G G G G C G G G G G G G
25 chr25_7174606 0 7174606 C C C C C C C C C C C C A C C C C C C C
25 chr25_7183678 0 7183678 G G G G G G G G G T G G G G G G G G G G
25 chr25_7202528 0 7202528 G G T T G G G G G G G G G G G G G G G G
25 chr25_7213316 0 7213316 T T T T T T T T A T A T T T T T T T T T
25 chr25_7231257 0 7231257 A A A A A A A A T T A T A A A A A A A A
25 chr25_7233948 0 7233948 C C C C C C C C C C C C G G G G G G C C
25 chr25_7262500 0 7262500 A A C C C C A A A A A A A A A A A A A A
25 chr25_7263444 0 7263444 A A A A A A A A A A A A A A C C A A A A
25 chr25_7267344 0 7267344 C C C C C C C C A A A A C C C C C C C C
25 chr25_7289536 0 7289536 A A C C C C A A C C C C C C C C C C C C
25 chr25_7315034 0 7315034 C C C C C C C C C C C C C C C G C C C C
25 chr25_7337710 0 7337710 A A A A A A A A A C A A A A A A A A A A
25 chr25_7362306 0 7362306 C C C C C C C C G G G G C C C C C C C C
25 chr25_7366190 0 7366190 A A A A A A A A A A A C A A A A A A A A
25 chr25_7371501 0 7371501 A A A A A A A A T T T T A A A A A A A A
25 chr25_7379342 0 7379342 G G G G G G G G T T T T G G G G G G G G
25 chr25_7391656 0 7391656 A A A A A A A A A A A A A C A A A A A A
25 chr25_7394999 0 7394999 A A A A A A A A A A A A C C A A A A A A
25 chr25_7398376 0 7398376 G G C C G G G G G G G G G G G G G G G G
25 chr25_7402175 0 7402175 T T T T T T T T T T T T G T T T T T T T
25 chr25_7442109 0 7442109 C C C C C C C C C C A C C C C C C C C C
25 chr25_7448788 0 7448788 G G G G G G G G C C C C G G G G G G G G
25 chr25_7456861 0 7456861 G G T T T T G G T T T T T T T T T T G G
25 chr25_7466243 0 7466243 G G G G G G G G G G G G G G G G C G G G
25 chr25_7469372 0 7469372 A A A A A A A A A C A A A A A A A A A A
25 chr25_7469376 0 7469376 T T A A A A T T A A A A T T T T T T T T
25 chr25_7471856 0 7471856 C C C C C C C C C C C C A C C C C C C C
25 chr25_7480192 0 7480192 G G G G G G G G G G G G T T G G G G G G
25 chr25_7498691 0 7498691 C C C C C C C C C C C C C C A A C C C C
25 chr25_7523989 0 7523989 G G G G G G G G T T T T G G G G G G G G
25 chr25_7527908 0 7527908 T T T T G G T T T T T T T T T T T T T T
25 chr25_7557437 0 7557437 A A A C C C A A C C C C C C C C C C A A
25 chr25_7592943 0 7592943 G G G T T T G G G G G G G G G G G G G G
25 chr25_7598167 0 7598167 G G G G T T G G G G G G G G G G G G G G
25 chr25_7602473 0 7602473 G G G G G G G G C C C C G G G G G G G G
25 chr25_7606038 0 7606038 C C C C C C C C A C C C C C C C C C C C
25 chr25_7606109 0 7606109 T T T T T T T T G G G G T T T T T T T T
25 chr25_7641958 0 7641958 C C C C C C C C G G G G C C C C C C C C
25 chr25_7647879 0 7647879 G G T T T T G G G G G G G G G G G G G G
25 chr25_7652537 0 7652537 T T T T T T T T T T T T G G G G G G T T
25 chr25_7669609 0 7669609 A A C C C C A A C C C C C C C C C C A A
25 chr25_7735032 0 7735032 C C C C C C C C G G G G C C C C C C C C
25 chr25_7810895 0 7810895 A A A A A A A A A A A T A A A A A A A A
25 chr25_7813307 0 7813307 C C C C C C C C A A A A C C C C C C C C
25 chr25_7813935 0 7813935 G G G G G G G G G G G G G G G G C C G G
25 chr25_7838486 0 7838486 C C C C C C C C C C C C C C C C C G C C
25 chr25_7854815 0 7854815 G G G G G G G G G G G G G T G G G G G G
25 chr25_7859866 0 7859866 A A C C C C A A A A A A C C C C C C A A
25 chr25_7873082 0 7873082 T T T T T T T T T T T T G G T T T T T T
25 chr25_7908936 0 7908936 C C C C C C C C A A A A C C C C C C C C
25 chr25_7919076 0 7919076 A A A A A A A A C C C C A A A A A A A A
25 chr25_7922626 0 7922626 C C C C C C C C C C C C C C C C G G C C
25 chr25_7928865 0 7928865 T T G G G G T T T T T T T T T T T T T T
25 chr25_7993520 0 7993520 C C C C C C C C A A A A C C C C C C C C
25 chr25_7995788 0 7995788 C C C C C C C C G G G G C C C C C C C C
25 chr25_8028691 0 8028691 A A A A A A A A C C A C A A A A A A A A
25 chr25_8032144 0 8032144 G G T T T T G G G G G G G G G G G G G G
25 chr25_8040370 0 8040370 G G G G G G G G T T T T G G G G G G G G
25 chr25_8041500 0 8041500 T T T T T T T T G G G G T T T T T T T T
25 chr25_8068385 0 8068385 T T T T T T T T T T T T A T T T T T T T
25 chr25_8072484 0 8072484 T T T T T T T T G G G G T T T T T T T T
25 chr25_8074786 0 8074786 G G G G G G G G T T T T G G G G G G G G
25 chr25_8108447 0 8108447 A A A A A A A A C C C C A A A A A A A A
25 chr25_8155503 0 8155503 T T T T T T T T T T T T T T G G T T T T
25 chr25_8163206 0 8163206 T T T T G G T T T T T T T T T T T T T T
25 chr25_8193147 0 8193147 C C A A A A C C C C C C A A A A A A C C
25 chr25_8197824 0 8197824 C C C C C C C C C C C G C C C C C C C C
25 chr25_8200215 0 8200215 G G G G G G G G T T T T G G G G G G G G
25 chr25_8201675 0 8201675 C C C C C C C C C G C C C C C C C C C C
25 chr25_8204629 0 8204629 G G G G C G G G G G G G G G G G G G G G
25 chr25_8208985 0 8208985 A A A A A A A A T T T T A A A A A A A A
25 chr25_8231250 0 8231250 A A C C A A A A A A A A A A A A A A A A
25 chr25_8232406 0 8232406 T T G G G G T T G G G G G G G G G G T T
25 chr25_8235243 0 8235243 G G G G G G G G C C C C G G G G G G G G
25 chr25_8314473 0 8314473 T T T T T T T T T T T T A T T T T T T T
25 chr25_8338786 0 8338786 A A A A A A A A A A A A A A A A C C A A
25 chr25_8341509 0 8341509 G G T T T T G G G G G G G G G G G G G G
25 chr25_8352947 0 8352947 C C A A A A C C A A A A A A A A A A C C
25 chr25_8361061 0 8361061 A A A A A A A A A A A A T T A A A A A A
25 chr25_8381064 0 8381064 T T T T T T T T G G G G T T T T T T T T
25 chr25_8386972 0 8386972 A A C C C C A A C C C C C C C C C C A A
25 chr25_8395862 0 8395862 T T T T A T T T T T T T T T T T T T T T
25 chr25_8407800 0 8407800 G G G G G G G G T T T T G G G G G G G G
25 chr25_8413122 0 8413122 C C C C C C C C A A A A C C C C C C C C
25 chr25_8418799 0 8418799 A A A A A A A A C C C C A A A A A A A A
25 chr25_8486587 0 8486587 C C C C C C C C C C C C G G C C C C C C
25 chr25_8486987 0 8486987 C C C C C C C C C C C C C C C C A A C C
25 chr25_8496413 0 8496413 C C C C C C C C C C C C C C C C A A C C
25 chr25_8503660 0 8503660 G T T T T T T T T T T T T T T T T T T T
25 chr25_8536010 0 8536010 T T G G G G T T G G G G G G G G G G T T
25 chr25_8543060 0 8543060 T T T T G T T T T T T T T T T T T T T T
25 chr25_8548615 0 8548615 C C C C A C C C C C C C C C C C C C C C
25 chr25_8580279 0 8580279 C C G G G G C C G G G G G G G G G G C C
25 chr25_8588062 0 8588062 A A A A A C A A A A A A A A A A A A A A
25 chr25_8590495 0 8590495 A A A A A T A A A A A A A A A A A A A A
25 chr25_8601314 0 8601314 C C C C C C C C A A A A C C C C C C C C
25 chr25_8608389 0 8608389 C G C C C C C C C C C C C C C C C C C C
25 chr25_8613199 0 8613199 C C C C C C C C C C C C C C C C G G C C
25 chr25_8630831 0 8630831 A A A A A T A A A A A A A A A A A A A A
25 chr25_8644052 0 8644052 G G G G G G G G G G G G C C G G G G G G
25 chr25_8686348 0 8686348 G G G G G G G G C C C C G G G G G G G G
25 chr25_8764704 0 8764704 T T T T T T T T A A A A T T T T T T T T
25 chr25_8814409 0 8814409 A A A A A A A A A A A A A A A A A T A A
25 chr25_8844000 0 8844000 C C A A A A C C C C C C C C C C C C C C
25 chr25_8851215 0 8851215 C C C C C C C C C C C C C C C C A A C C
25 chr25_8865201 0 8865201 T T G G G G T T G G G G G G G G G G T T
25 chr25_8871313 0 8871313 G G C C C C G G G G G G G G G G G G G G
25 chr25_8871314 0 8871314 C C C C C C C C C C C C C C A C C C C C
25 chr25_8896514 0 8896514 G G G G G G G G C C C C G G G G G G G G
25 chr25_8907531 0 8907531 C C A C C C C C C C C C C C C C C C C C
25 chr25_8923141 0 8923141 C C C C C C C C A A A A C C C C C C C C
25 chr25_8929548 0 8929548 T T T T T T T T G G G G T T T T T T T T
25 chr25_8947713 0 8947713 T T A T T T T T T T T T T T T T T T T T
25 chr25_9000426 0 9000426 A A A A A T A A A A A A A A A A A A A A
25 chr25_9002826 0 9002826 A A A T A A A A A A A A A A A A A A A A
25 chr25_9024019 0 9024019 A A A A A A A A A A A C A A A A A A A A
25 chr25_9034566 0 9034566 A A A A A A A A A A A A A A T T T T A A
25 chr25_9035190 0 9035190 C C C C C C C C C C C C C C C C A C C C
25 chr25_9051837 0 9051837 G G C C G G G G C C C C G G G G C C G G
25 chr25_9081891 0 9081891 T T T T T T T T T T T T T T G T T T T T
25 chr25_9085576 0 9085576 C C C C C C C C G G G G C C C C C C C C
25 chr25_9092806 0 9092806 C C C C C C C C G G G G C C C C C C C C
25 chr25_9107710 0 9107710 T T G G G G T T T T T T T T T T T T T T
25 chr25_9122468 0 9122468 C C A A A A C C C C C C C C C C C C C C
25 chr25_9129429 0 9129429 A A A A A A A A T T T T A A A A A A A A
25 chr25_9146930 0 9146930 G G G G G G G G G G G T G G G G G G G G
25 chr25_9227818 0 9227818 A A A A A A A A A A A A A C C C A A A A
25 chr25_9272171 0 9272171 G G C C C C G G C C C C C C C C C C G G
25 chr25_9290821 0 9290821 C C C C C C C C C C C C A C C C A A C C
25 chr25_9305723 0 9305723 C G G G G G C C G G G G G G G G G G C C
25 chr25_9321260 0 9321260 A A A A A A A A A A A A T T A A A A A A
25 chr25_9347075 0 9347075 A A A A A A A A C C C C A A A A A A A A
25 chr25_9385913 0 9385913 T T T T T T T T G G G G T T T T T T T T
25 chr25_9395146 0 9395146 T T G G G T T T T T T T T T T T T T T T
25 chr25_9417215 0 9417215 T T T T T T T T T T T T A T T T T T T T
25 chr25_9421757 0 9421757 A A A A A A A A C C C C A A A A A A A A
25 chr25_9422304 0 9422304 A A A A A A A A A A A A A A A C A A A A
25 chr25_9431934 0 9431934 A A A A A A A A C C C C A A A A A A A A
25 chr25_9442407 0 9442407 C C C C C C C C A A A C C C C C C C C C
25 chr25_9443792 0 9443792 A A T T T T A A T T T T T T T T T T A A
25 chr25_9453928 0 9453928 C C C C C G C C C C C C C C C C C C C C
25 chr25_9453986 0 9453986 A T T T T T T T T T T T T T T T T T T T
25 chr25_9468735 0 9468735 G G G G G G G G G G G G G G G G C G G G
25 chr25_9504379 0 9504379 A A A A A A A A A C A A A A A A A A A A
25 chr25_9535159 0 9535159 T T T T T T T T T T T T A A A A A A T T
25 chr25_9548948 0 9548948 T T T T T T T T T T T T T T G G T T T T
25 chr25_9581313 0 9581313 G G G G G G G G T T T T G G G G G G G G
25 chr25_9640821 0 9640821 T T T T T T T T T T T T T T G T T T T T
25 chr25_9686870 0 9686870 C C C C C C C C A A A A C C C C C C C C
25 chr25_9719951 0 9719951 G G G G G G G G C C C C G G G G G G G G
25 chr25_9733263 0 9733263 C C C G C C C C C C C C C C C C C C C C
25 chr25_9738531 0 9738531 G G G G G G G G T T T T G G G G G G G G
25 chr25_9774376 0 9774376 G T T T T T G G T T T T T T T T T T G G
25 chr25_9783997 0 9783997 A A A A A A A A A A A A A C A A A A A A
25 chr25_9793148 0 9793148 T T T T T T T T T T A T T T T T T T T T
25 chr25_9808677 0 9808677 C C C C C C C C G G C G C C C C C C C C
25 chr25_9809775 0 9809775 G G G G G G G G G T G G G G G G G G G G
25 chr25_9816240 0 9816240 G G T T T T G G G G G G G G G G G G G G
25 chr25_9837256 0 9837256 T T T T A A T T T T T T T T T T T T T T
25 chr25_9855191 0 9855191 A A A A A A A A A A A T A A A A A A A A
25 chr25_9871735 0 9871735 C C C G C G C C C C C C C C C C C C C C
25 chr25_9873540 0 9873540 T T T T T T T T T T T T G G T T T T T T
25 chr25_9879319 0 9879319 A A A A A A A A A A A A A C A A A A A A
25 chr25_9883380 0 9883380 G G G G G G G G G G G G G G G G G T G G
25 chr25_9883927 0 9883927 C C C C C C C C A A A A C C C C C C C C
25 chr25_9896789 0 9896789 C C C C C C C C C C C C C C C C G G C C
25 chr25_9898906 0 9898906 C C C C C C C C C C C C C C C C A A C C
25 chr25_9902532 0 9902532 T T T T G G T T T T T T T T T T T T T T
25 chr25_9905375 0 9905375 C C C C C C C C A A A A C C C C C C C C
25 chr25_9952647 0 9952647 C C C C C C C C G G G G C C C C C C C C
25 chr25_9984072 0 9984072 G G G G G G G G G T T T G G G G G G G G
25 chr25_9984216 0 9984216 A A C C C C A A A C C C C C C C C C A A
25 chr25_9995788 0 9995788 G G G G G G G G G G G G G G C G G G G G
25 chr25_10023621 0 10023621 A T A A A A T T A A A A A A A A A A A A
25 chr25_10024531 0 10024531 C C G G G G C C G G G G G G G G G G C C
25 chr25_10030484 0 10030484 C C C C C C C C G G G G C C C C C C C C
25 chr25_10050736 0 10050736 T T T T T T T T T T T T T T T T G T T T
25 chr25_10057699 0 10057699 A A A A A A A A A A A A A A T T A A A A
25 chr25_10068497 0 10068497 A A A A A C A A A A A A A A A A A A A A
25 chr25_10069700 0 10069700 A A A A A A A A A A A A A C A A A A A A
25 chr25_10099887 0 10099887 A A A A A A A A A A A T A A A A A A A A
25 chr25_10129270 0 10129270 A A A A A A A A A T A T A A A A A A A A
25 chr25_10152051 0 10152051 C C C G C C C C C C C C C C C C C C C C
25 chr25_10174757 0 10174757 G G G G G G G G G G G G G T G G G G G G
25 chr25_10201544 0 10201544 A A A A A A A A C C C C A A A A A A A A
25 chr25_10206975 0 10206975 A A A T A A A A A A A A A A A A A A A A
25 chr25_10208317 0 10208317 G G G G G G G G G G G G T T T T T T G G
25 chr25_10228156 0 10228156 G G G G G G G G T T T T G G G G G G G G
25 chr25_10252355 0 10252355 C C C C C C C C C C C C C C C C A A C C
25 chr25_10269236 0 10269236 G G G G G G G G C C C C G G G G G G G G
25 chr25_10279274 0 10279274 A A A A A A A A T T T T A A A A A A A A
25 chr25_10307591 0 10307591 C C C C C C C C C C C C A C C C C C C C
25 chr25_10331631 0 10331631 C C G G G G C C G G G G C C C C C C C C
25 chr25_10331895 0 10331895 C C C C C C C C A A A A C C C C C C C C
25 chr25_10335284 0 10335284 C C C C C C C C A A A A C C C C C C C C
25 chr25_10335626 0 10335626 G G C C G G G G G G G G G G G G G G G G
25 chr25_10346279 0 10346279 G G G G G G G G C C C C G G G G G G G G
25 chr25_10350709 0 10350709 T T T T T T T T G G G G T T T T T T T T
25 chr25_10364452 0 10364452 G G G G G G G G C G G G G G G G G G G G
25 chr25_10365341 0 10365341 T T T T T T T T G G G G T T T T T T T T
25 chr25_10373093 0 10373093 T T T T T T T T T T T T T T T T G T T T
25 chr25_10375996 0 10375996 T T T T T T T T T T A A T T T T T T T T
25 chr25_10377267 0 10377267 G G G G G G G G G G T T G G G G G G G G
25 chr25_10382326 0 10382326 C C C C C C C C C C C C C C C C G G C C
25 chr25_10385861 0 10385861 C C C C C C C C C C C C C G C C C C C C
25 chr25_10453867 0 10453867 T T T T T T T T T T T T G T T T T T T T
25 chr25_10487702 0 10487702 C C C C C C C C C C C C C C A C C C C C
25 chr25_10491169 0 10491169 C C C C C C C C A A A A C C C C C C C C
25 chr25_10520543 0 10520543 A A A A A A A A C C C C A A A A A A A A
25 chr25_10523557 0 10523557 C C G G G G C C G G G G G G G G G G C C
25 chr25_10543010 0 10543010 G T T T T T T T T T T T T T T T T T G G
25 chr25_10544627 0 10544627 G G G G G G G G G G G G G T G G G G G G
25 chr25_10552798 0 10552798 T T G T T T T T T T T T T T T T T T T T
25 chr25_10566462 0 10566462 A A A A A A A A A A A A A C A A A A A A
25 chr25_10577497 0 10577497 C C C C C C C C A A A A C C C C C C C C
25 chr25_10588843 0 10588843 C C A C C C C C C C C C C C C C C C C C
25 chr25_10595751 0 10595751 G T G G G G G G G G G G G G G G G G G G
25 chr25_10614969 0 10614969 T T A T A A T T T T T T T T T T T T T T
25 chr25_10619171 0 10619171 A A A A A A A A A A A A A A A A A C A A
25 chr25_10624373 0 10624373 C C C C C C C C C C C G C C C C C C C C
25 chr25_10700150 0 10700150 A A A A A C A A A A A A A A A A A A A A
25 chr25_10716941 0 10716941 G G G G G G G G T T T T G G G G G G G G
25 chr25_10737003 0 10737003 T T A T T T T T T T T T T T T T T T T T
25 chr25_10755471 0 10755471 A A A A A A A A T T T T T T A A T T A A
25 chr25_10761450 0 10761450 T T T T T T T T G T G T T T T T T T T T
25 chr25_10813164 0 10813164 T T T T T T T T A A A A T T A T T T T T
25 chr25_10853871 0 10853871 C C C C G G C C C C C C C C C C C C C C
25 chr25_10878678 0 10878678 G G G G G G G G G G G G G G G T G G G G
25 chr25_10899075 0 10899075 G G G G G G G G G G G G G G G G T T G G
25 chr25_10918552 0 10918552 A A A A A A A A A A A A A A C C A A A A
25 chr25_11023493 0 11023493 C C C C C C C C C C C C C C A C C C C C
25 chr25_11045324 0 11045324 G G G G G G G G G G G G C G G G G G G G
25 chr25_11048426 0 11048426 T T T T T T T T T T T T G G T T T T T T
25 chr25_11057115 0 11057115 C C C C C C C C C C C C C C G G G G C C
25 chr25_11061802 0 11061802 T T A A A A T T A A A A A A A A A A T T
25 chr25_11094792 0 11094792 C C C C C C C C G G G G C C C C C C C C
25 chr25_11095722 0 11095722 C C C C C C G G C C C C C C C C C C C C
25 chr25_11119784 0 11119784 C C C C C C C C G G G G C C C C C C C C
25 chr25_11160079 0 11160079 C C C C C C C C A A A A C C C C C C C C
25 chr25_11170107 0 11170107 A A A A A A A A A A A A T T T T T T A A
25 chr25_11172445 0 11172445 C C C C C C C C C G G G C C C C C C C C
25 chr25_11192385 0 11192385 T T T T T T T T G G G G T T T T T T T T
25 chr25_11206386 0 11206386 G G G G G G G G C C C C G G G G G G G G
25 chr25_11230876 0 11230876 C C C C C C C C C C C C C G C C C C C C
25 chr25_11238186 0 11238186 A A A A A A A A A A A A A C A A A A A A
25 chr25_11251748 0 11251748 A A A A A A A A A A A A A A A A A T A A
25 chr25_11263795 0 11263795 C C C C C C C C C C C C C C G G C C C C
25 chr25_11280191 0 11280191 C C C C C C C C C C C C C C G G C C C C
25 chr25_11283141 0 11283141 G G G G C C G G G G G G G G G G G G G G
25 chr25_11298810 0 11298810 T T T T G G T T T T T T T T T T T T T T
25 chr25_11323174 0 11323174 T T T T T T T T G G G G T T T T T T T T
25 chr25_11325981 0 11325981 C C C C C C C C A A A A C C C C C C C C
25 chr25_11353299 0 11353299 C C C C C C C C G G G G C C C C C C C C
25 chr25_11353812 0 11353812 C C C C C C C C C C C C C C C C C G C C
25 chr25_11360127 0 11360127 C C C C C C C C C C C G C C C C C C C C
25 chr25_11366478 0 11366478 G G G G G G G G C C C C G G G G G G G G
25 chr25_11386882 0 11386882 A A A A A A A A A A A A A T A A A A A A
25 chr25_11420646 0 11420646 A T T T T T T T T T T T T T T T T T T T
25 chr25_11431116 0 11431116 A A A A A A A A C C C C A A A A A A A A
25 chr25_11432013 0 11432013 C C C C C C C C C C A C C C C C C C C C
25 chr25_11541004 0 11541004 G G T T T T G G T T T T T T T T T T G G
25 chr25_11594095 0 11594095 T T T T T T T T T T T T A T T T T T T T
25 chr25_11595271 0 11595271 A A A A A A A A C C C C A A A A A A A A
25 chr25_11682396 0 11682396 G G G G G G G G G T G G G G G G G G G G
25 chr25_11687566 0 11687566 G G G G G G G G T T T T G G G G G G G G
25 chr25_11705078 0 11705078 C C C C C C C C C C A C C C C C C C C C
25 chr25_11707635 0 11707635 G G C C C C G G C C C C C C C C C C G G
25 chr25_11709924 0 11709924 T T T T T T T T T T T T G T T T T T T T
25 chr25_11740916 0 11740916 G G G G G G G G C C C C G G G G G G G G
25 chr25_11746014 0 11746014 C C G G G G C C G G G G G G G G G G C C
25 chr25_11779237 0 11779237 G G G G G G G G G G G G G T G G G G G G
25 chr25_11795948 0 11795948 C C C C C C C C G G G G C C C C C C C C
25 chr25_11827305 0 11827305 A A A A A A A A A A A A A C A A A A A A
25 chr25_11922419 0 11922419 T T T T T T T T G G G G T T T T T T T T
25 chr25_11962278 0 11962278 A A A A A A A A A A A C A A A A A A A A
25 chr25_11981750 0 11981750 T T T T T T T T T T T T T T T T G T T T
25 chr25_11981863 0 11981863 C C G G G G C C G G G G G G G G G G C C
25 chr25_11988246 0 11988246 A A A A A A A A A A A A A A C C A A A A
25 chr25_11998095 0 11998095 G G G G G G G G G G G G G G T T G G G G
25 chr25_12005744 0 12005744 A A A A A A A A A A A A A C A A A A A A
25 chr25_12041014 0 12041014 T T T T T T T T G G G G T T T T T T T T
25 chr25_12058917 0 12058917 C C G G C C C C C C C C C C C C C C C C
25 chr25_12060892 0 12060892 C C G G C C C C C C C C C C C C C C C C
25 chr25_12064023 0 12064023 G G G G C C G G G G G G G G G G G G G G
25 chr25_12079400 0 12079400 A A A A A A A A A C A A A A A A A A A A
25 chr25_12089003 0 12089003 A A A A A A A A T T T T A A A A A A A A
25 chr25_12091231 0 12091231 G G C C G G G G G G G G G G G G G G G G
25 chr25_12116133 0 12116133 T T T T T T T T T T T T T T G G T T T T
25 chr25_12124578 0 12124578 A A A A A A A A T T T T A A A A A A A A
25 chr25_12128210 0 12128210 A A A A A A A A A A A A A T A A A A A A
25 chr25_12137374 0 12137374 T T T T T T T T A A A A T T T T T T T T
25 chr25_12156128 0 12156128 C C C C C C C C A A A A C C C C C C C C
25 chr25_12183996 0 12183996 T T T T T T T T G G G G T T T T T T T T
25 chr25_12201352 0 12201352 G G G G G G G G G G G G G G T T G G G G
25 chr25_12218603 0 12218603 A A A A A C A A A A A A A A A A A A A A
25 chr25_12220842 0 12220842 C C C C A C C C C C C C C C C C C C C C
25 chr25_12265661 0 12265661 C C C C A C C C C C C C C C C C C C C C
25 chr25_12266716 0 12266716 C C C C C C C C A A A A C C C C C C C C
25 chr25_12272494 0 12272494 C C G G G G C C G G G G G G G G G G C C
25 chr25_12287039 0 12287039 C C C C C C C C C G C C C C C C C C C C
25 chr25_12321926 0 12321926 T T T T T T T T T T T T T T A A T T T T
25 chr25_12365645 0 12365645 G G G G G G G G C C C C G G G G G G G G
25 chr25_12369590 0 12369590 A A A A A A A A A A A A A A A A C C A A
25 chr25_12393765 0 12393765 C C G G C C C C C C C C C C C C C C C C
25 chr25_12416064 0 12416064 C C C C C C C C A A A A C C C C C C C C
25 chr25_12420622 0 12420622 T T T T T T T T G G G G T T T T T T T T
25 chr25_12429723 0 12429723 G G G G G G G G T T T T G G G G G G G G
25 chr25_12454318 0 12454318 T T A A A A T T A A A A T T T T T T T T
25 chr25_12486067 0 12486067 G T T T T T T T T T T T T T T T T T G G
25 chr25_12487653 0 12487653 G T T T T T G G T T T T T T T T T T G G
25 chr25_12550292 0 12550292 T T T T T T T T T T T T T T T T G G T T
25 chr25_12551140 0 12551140 G G G G G G G G G G G G G T G G G G G G
25 chr25_12551451 0 12551451 C C C C C C C C G G G G C C C C C C C C
25 chr25_12561674 0 12561674 G G C C C C G G G G G G C C G G G G G G
25 chr25_12600127 0 12600127 G G C C C C G G G G G G C C C C C C G G
25 chr25_12626378 0 12626378 T T T T T T T T T T A T T T T T T T T T
25 chr25_12680021 0 12680021 G G G G G G G G G G G G G G G G T T G G
25 chr25_12728690 0 12728690 T T T T T T T T A A A A T T T T T T T T
25 chr25_12737285 0 12737285 G T T T T T T T T T T T T T T T T T T T
25 chr25_12774529 0 12774529 A A A A A C A A A A A A A A A A A A A A
25 chr25_12813512 0 12813512 G G G G G G G G T T T T G G G G G G G G
25 chr25_12819328 0 12819328 C C C C G G C C C C C C C C C C C C C C
25 chr25_12823504 0 12823504 C C G G C C C C C C C C C C C C C C C C
25 chr25_12839043 0 12839043 T T T T T T T T T T T T G T T T T T T T
25 chr25_12844957 0 12844957 C C C C C C C C A A A A C C C C C C C C
25 chr25_12864540 0 12864540 G G G G G G G G C C C C C C C C C C G G
25 chr25_12868178 0 12868178 C C C C C C C C G G G G C C C C C C C C
25 chr25_12898822 0 12898822 G G G G G G G G G G G G G G G G C C G G
25 chr25_12912754 0 12912754 C C G G C G C C C C C C C C C C C C C C
25 chr25_12955616 0 12955616 G G G G G G G G C G G G G G G G G G G G
25 chr25_12968554 0 12968554 A A A A A A T T A A A A A A A A A A A A
25 chr25_12969921 0 12969921 A A A A A A A A A A A A A T A A A A A A
25 chr25_12989193 0 12989193 C C C C C C C C C C C C C G C C C C C C
25 chr25_12995658 0 12995658 T T T T T T T T G G G G T T T T T T T T
25 chr25_13012799 0 13012799 G G G G G G G G T T T T G G G G G G G G
25 chr25_13023206 0 13023206 C C C C C C C C A C C C A C C C C C C C
25 chr25_13029020 0 13029020 C C C C C G C C C C C C C C C C C C C C
25 chr25_13055314 0 13055314 C C C C C C C C C C C C G G C C C C C C
25 chr25_13065993 0 13065993 G G G G G G G G T T T T G G G G G G G G
25 chr25_13076334 0 13076334 C C C C C C C C C C C C A C A A C C C C
25 chr25_13081203 0 13081203 A A A A A A A A A A A A A A A A A C A A
25 chr25_13129114 0 13129114 C C C C C C C C C C C C C C A C C C C C
25 chr25_13129807 0 13129807 A A A A A A A A C C C C A A A A A A A A
25 chr25_13166962 0 13166962 C C C C C G C C C C C C C C C C C C C C
25 chr25_13210056 0 13210056 C C C C C C C C C C C C G G G G C C C C
25 chr25_13212366 0 13212366 T T T T G T T T T T T T T T T T T T T T
25 chr25_13234871 0 13234871 A A A A A A A A A A A C A A A A A A A A
25 chr25_13262778 0 13262778 T T T T T T T T G G G G T T T T T T T T
25 chr25_13269844 0 13269844 A T A A A A A A A A A A A A A A A A T T
25 chr25_13292098 0 13292098 G G G G G G C C G G G G G G G G G G G G
25 chr25_13328209 0 13328209 G G G T G G G G G G G G G G G G G G G G
25 chr25_13345985 0 13345985 A A A A A A A A C C C C A A A A A A A A
25 chr25_13352082 0 13352082 T T T T T T T T T T T T G T G G T T T T
25 chr25_13365687 0 13365687 T T G G G G T T T T T T T T T T T T T T
25 chr25_13366271 0 13366271 A A A A A A A A C C C C A A A A A A A A
25 chr25_13371871 0 13371871 C C C C C C C C C C C C C G C C C C C C
25 chr25_13387568 0 13387568 A A A A A A A A A A A A A A A A A C A A
25 chr25_13391860 0 13391860 A A C C A A A A A A A A A A A A A A A A
25 chr25_13403245 0 13403245 A A A A A A A A A A A A A T A A A A A A
25 chr25_13408162 0 13408162 A A T T A A A A A A A A A A A A A A A A
25 chr25_13416727 0 13416727 A A A A A A A A A C A C A A A A A A A A
25 chr25_13447510 0 13447510 C C A A C C C C C C C C C C C C C C C C
25 chr25_13449605 0 13449605 A A A A A A A A A A A A A C A A A A A A
25 chr25_13454509 0 13454509 T T T T T T T T T T T T T T T T G G T T
25 chr25_13461262 0 13461262 T T T T T T T T G G G G T T T T T T T T
25 chr25_13468996 0 13468996 T T T T T T T T T T T T T T T T G G T T
25 chr25_13481142 0 13481142 C C A A A C C C C C C C C C C C C C C C
25 chr25_13496286 0 13496286 C C A A C C C C C C C C C C C C C C C C
25 chr25_13514926 0 13514926 G G G G G G T T G G G G G G G G G G T T
25 chr25_13517471 0 13517471 A A A A A T A A A A A A A A A A A A A A
25 chr25_13540701 0 13540701 T T T T T T T T T T A T T T T T T T T T
25 chr25_13547822 0 13547822 G G G G G G G G G G G G G T G G G G G G
25 chr25_13573511 0 13573511 G G T T G T G G G G G G G G G G G G G G
25 chr25_13583443 0 13583443 C C C C C C C C A A A A C C C C C C C C
25 chr25_13584222 0 13584222 A A A A A A A A C C C C A A A A A A A A
25 chr25_13623392 0 13623392 C C C C C C C C C C C G C C C C C C C C
25 chr25_13687669 0 13687669 A A A A A A A A A A A A A A A A A C A A
25 chr25_13706529 0 13706529 C C C C C C C C C C C C G G C C C C C C
25 chr25_13729369 0 13729369 A A C C C C A A A A A A A A A A A A A A
25 chr25_13759380 0 13759380 T T T T T T T T G T T T T T T T T T T T
25 chr25_13768797 0 13768797 T T T T T T T T T T T T G T T T T T T T
25 chr25_13791485 0 13791485 T T T T T T T T T T T T T T G T T T T T
25 chr25_13804993 0 13804993 C C C C C C C C C C C C C C C C A C C C
25 chr25_13821086 0 13821086 C C C C C C C C C C C C C C C C G G C C
25 chr25_13824522 0 13824522 T T T T T T T T G G G G T T T T T T T T
25 chr25_13844943 0 13844943 T T T T T T G G T T T T T T T T T T T T
25 chr25_13846449 0 13846449 G G C C C C G G G G G G G G G G G G G G
25 chr25_13875421 0 13875421 T T T T T T T T G G G G T T T T T T T T
25 chr25_13910194 0 13910194 G G G G G G G G G G G G G G C C G G G G
25 chr25_13929310 0 13929310 G G G G G G G G T T T T G G G G G G G G
25 chr25_13931433 0 13931433 G G C G G G G G G G G G G G G G G G G G
25 chr25_13964213 0 13964213 C G C C C C C C C C C C C C C C C C C C
25 chr25_13965692 0 13965692 G T T T T T T T T T T T T T T T T T T T
25 chr25_13967262 0 13967262 A A A A A A A A T T T T A A A A A A A A
25 chr25_13979257 0 13979257 A A A A A A A A A A A A A C A A A A A A
25 chr25_13979766 0 13979766 G G G G G G G G T T T T G G G G G G G G
25 chr25_14008824 0 14008824 C C C C C C C C C C C C A C C C C C C C
25 chr25_14017363 0 14017363 A A A A A A A A A A A A A A A C A A A A
25 chr25_14020387 0 14020387 G G G G G G G G T T T T G G G G G G G G
25 chr25_14031542 0 14031542 C C C C C C C C C C C C C G C C C C C C
25 chr25_14037825 0 14037825 A A A A A A A A A C A A A A A A A A A A
25 chr25_14043344 0 14043344 C C C C C C C C C C C G C C C C C C C C
25 chr25_14050373 0 14050373 G G G G G G G G G G C G G G G G G G G G
25 chr25_14077741 0 14077741 C C C C C C C C C C C G C C C C C C C C
25 chr25_14082324 0 14082324 C C A C C C C C C C C C C C C C C C C C
25 chr25_14082429 0 14082429 T T T T T T T T T T T T A T T T T T T T
25 chr25_14112897 0 14112897 T T T T T T T T T T T T T T A A T T T T
25 chr25_14119112 0 14119112 G G G G G G G G G G G G C C G G G G G G
25 chr25_14162243 0 14162243 G G G G G G G G G G G T G G G G G G G G
25 chr25_14162643 0 14162643 C C C C C C C C C C C C G G C C C C C C
25 chr25_14196656 0 14196656 G G G G G G G G C C C C G G G G G G G G
25 chr25_14202385 0 14202385 C C C C C C C C G G G G C C C C C C C C
25 chr25_14224649 0 14224649 G G C G G G G G G G G G G G G G G G G G
25 chr25_14229126 0 14229126 T T T T T T T T G G G G T T T T T T T T
25 chr25_14229657 0 14229657 C G G G G G C C G G G G G G G G G G G G
25 chr25_14235136 0 14235136 T T T T T T T T T T T T T T G G T T T T
25 chr25_14248520 0 14248520 G G G G G G G G G G G G G T G G G G G G
25 chr25_14254231 0 14254231 T T T T T T T T T T T T A T T T T T T T
25 chr25_14261433 0 14261433 A A C C C C A A A A A A A A A A A A A A
25 chr25_14271613 0 14271613 G G G G G G G G G G G G G G G T G G G G
25 chr25_14287754 0 14287754 T T T T T T T T T T T T T T T T G G T T
25 chr25_14312830 0 14312830 G G G G C C G G G G G G G G G G G G G G
25 chr25_14312923 0 14312923 G G G G G G G G G G G G C G G G G G G G
25 chr25_14334673 0 14334673 C C C C C C C C C C C C C C G G C C C C
25 chr25_14345307 0 14345307 T T A T T T T T A A A A T T T T T T T T
25 chr25_14375145 0 14375145 A A A A A A A A A A A A C C C C C C A A
25 chr25_14389536 0 14389536 A A A A A A A A T T T T A A A A A A A A
25 chr25_14428060 0 14428060 C C C C C C C C G G G G C C C C C C C C
25 chr25_14430605 0 14430605 T T T T T T T T G G G G T T T T T T T T
25 chr25_14430960 0 14430960 C C G G C G C C C C C C C C C C C C C C
25 chr25_14439526 0 14439526 G G G G G G C C G G G G G G G G G G G G
25 chr25_14448340 0 14448340 C C A A C C C C C C C C C C C C C C C C
25 chr25_14450151 0 14450151 G T G G G G T T G G G G G G G G G G G G
25 chr25_14473245 0 14473245 A A A A A A A A A A A A A T A A A A A A
25 chr25_14511305 0 14511305 A A T T A A A A A A A A A A A A A A A A
25 chr25_14524093 0 14524093 G G G G G G G G C C C C G G G G G G G G
25 chr25_14536855 0 14536855 G G G G G T G G G G G G G G G G G G G G
25 chr25_14548434 0 14548434 G G G G G G G G G G T T G G G G G G G G
25 chr25_14553620 0 14553620 A A A A A C A A A A A A A A A A A A A A
25 chr25_14571773 0 14571773 C C C C C C C C A C C C C C C C C C C C
25 chr25_14591888 0 14591888 C C C C C C C C A A A A C C C C C C C C
25 chr25_14604799 0 14604799 C C C C C G C C C C C C C C C C C C C C
25 chr25_14606834 0 14606834 G G G G G G G G C G G G G G G G G G G G
25 chr25_14648140 0 14648140 G G G G G G G G T T T T G G G G G G G G
25 chr25_14688635 0 14688635 G G C C C C G G C C C C C C C C C C G G
25 chr25_14718671 0 14718671 C C C C C G C C C C C C C C C C C C C C
25 chr25_14734655 0 14734655 T T T T T T T T G T T T T T T T T T T T
25 chr25_14822046 0 14822046 C C C C C C C C C C C C G G C C C C C C
25 chr25_14850266 0 14850266 C C C C C C C C C C C C C C C C A C C C
25 chr25_14863540 0 14863540 A A A A A A A A A A A A A A C C A A A A
25 chr25_14870532 0 14870532 T T T T T T T T G G G G T T T T T T T T
25 chr25_14880830 0 14880830 A A A A A A A A A A A A A A A C A A A A
25 chr25_14894085 0 14894085 T T T T T T T T A A A A T T T T T T T T
25 chr25_14906041 0 14906041 T T T T T T T T G G G G T T T T T T T T
25 chr25_14927213 0 14927213 T T T T T T T T G G G G T T T T T T T T
25 chr25_14945967 0 14945967 A A A A A A A A A A A A A A C C A A A A
25 chr25_15003285 0 15003285 A A A A A A A A A A A A A C A A A A A A
25 chr25_15012470 0 15012470 G G G G G G G G G T T T G G G G G G G G
25 chr25_15024922 0 15024922 A A A A A A A A A A A A A C A A A A A A
25 chr25_15028327 0 15028327 A A A A A A A A A A A T A A A A A A A A
25 chr25_15046615 0 15046615 G G G G G G G G C G G G G G G G G G G G
25 chr25_15055474 0 15055474 G G G G C C G G G G G G G G G G G G G G
25 chr25_15056320 0 15056320 T T T T T T T T T T T T T T T T G G T T
25 chr25_15059244 0 15059244 G T T T T T G G T T T T T T T T T T G G
25 chr25_15079993 0 15079993 T T T T T T T T A A A A T T T T T T T T
25 chr25_15090831 0 15090831 G G G G G G G G G G G G G G G T G G G G
25 chr25_15121573 0 15121573 C C C C C C C C C C C C G G G G G G C C
25 chr25_15126166 0 15126166 C C C C C G C C C C C C C C C C C C C C
25 chr25_15145352 0 15145352 T T G G T T T T T T T T T T T T T T T T
25 chr25_15165542 0 15165542 T T G G T T T T T T T T T T T T T T T T
25 chr25_15172891 0 15172891 A A A T A T A A A A A A A A A A A A A A
25 chr25_15193812 0 15193812 G G G G G G G G G G G G C G G G G G G G
25 chr25_15212283 0 15212283 C C C C A C C C C C C C C C C C C C C C
25 chr25_15219153 0 15219153 G G G G G G G G C C C C C C C C C C G G
25 chr25_15237372 0 15237372 A A A A A A A A C C C C A A A A A A A A
25 chr25_15239206 0 15239206 C C C C C C C C C C C G C C C C C C C C
25 chr25_15248464 0 15248464 T T T T T T T T T T T T G T T T T T T T
25 chr25_15249859 0 15249859 A A A A A A A A A C A A A A A A A A A A
25 chr25_15252444 0 15252444 A A A A A A A A A A A A A A A A C C A A
25 chr25_15288951 0 15288951 C C A A A A A A A A A A A A A A A A A A
25 chr25_15297451 0 15297451 T T T T T T T T T T T T A T T T T T T T
25 chr25_15313682 0 15313682 C C C C C C C C C C C C A C C C C C C C
25 chr25_15325162 0 15325162 T T T T T T T T G G G G T T T T T T T T
25 chr25_15327260 0 15327260 G G G G G G G G T T T T G G G G G G G G
25 chr25_15333954 0 15333954 G G G G G G G G T T G T G G G G G G G G
25 chr25_15352264 0 15352264 T T A A T T T T T T T T T T T T T T T T
25 chr25_15354907 0 15354907 C C C C C C C C A A A A C C C C C C C C
25 chr25_15366954 0 15366954 G G G G G G G G T T T T G G G G G G G G
25 chr25_15374769 0 15374769 C C C C C C C C C C C C C C G G C C C C
25 chr25_15395973 0 15395973 G G G G G G G G G G G G T T T T G T G G
25 chr25_15414463 0 15414463 T T G G G G T T G G G G G G G G G G G G
25 chr25_15431621 0 15431621 T T A A A A T T A A A A A A A A A A T T
25 chr25_15468589 0 15468589 C C C C C C A A C C C C C C C C C C C C
25 chr25_15472802 0 15472802 G G G G G G G G T T T T G G G G G G G G
25 chr25_15481871 0 15481871 C C G G G G C C G G G G G G G G G G C C
25 chr25_15487996 0 15487996 C C C C C C C C C C A C C C C C C C C C
25 chr25_15491999 0 15491999 T T T T T T T T G G G G T T T T T T T T
25 chr25_15500420 0 15500420 G G G G G G G G T T T T G G G G G G G G
25 chr25_15502090 0 15502090 T T T T T T T T T T T T T T T T A T T T
25 chr25_15507558 0 15507558 G G C C C C G G C C C C C C C C C C G G
25 chr25_15515105 0 15515105 T T T T T T T T G G G G T T T T T T T T
25 chr25_15560317 0 15560317 T T T T T T T T G T T T T T T T T T T T
25 chr25_15574813 0 15574813 A A A A A A A A A C A A A A A A A A A A
25 chr25_15586478 0 15586478 T T T T T T T T G G G G T T T T T T T T
25 chr25_15634054 0 15634054 T T A T T T T T T T T T T T T T T T T T
25 chr25_15660693 0 15660693 A A A A A A A A A A A A A A A A C C A A
25 chr25_15669451 0 15669451 A A A A A A A A A A A A A A A A C C A A
25 chr25_15683351 0 15683351 C C C C C C C C A A A A C C C C C C C C
25 chr25_15692035 0 15692035 C C C C C C C C A A A A C C C C C C C C
25 chr25_15704828 0 15704828 G G G G G G G G G T G G G G G G G G G G
25 chr25_15710813 0 15710813 A A A A A A A A A T A T A A A A A A A A
25 chr25_15761054 0 15761054 T T G G T T T T T T T T T T T T T T T T
25 chr25_15765169 0 15765169 A A A A A A A A A A A A A A A A A T A A
25 chr25_15767680 0 15767680 T T T T T T T T T T T T T T G T T T T T
25 chr25_15809844 0 15809844 C C G G G G C C C C C C C C C C C C C C
25 chr25_15829084 0 15829084 T T T T T T T T T T A T T T T T T T T T
25 chr25_15840095 0 15840095 A A A A A T A A A A A A A A A A A A A A
25 chr25_15844257 0 15844257 T T T T T T T T T T T T T T T T A A T T
25 chr25_15861536 0 15861536 T T T T T T T T T T T T T T G T T T T T
25 chr25_15904503 0 15904503 C C C C C C C C C C C C C C C C G G C C
25 chr25_15910807 0 15910807 C C C C C C C C C C A C C C C C C C C C
25 chr25_15912406 0 15912406 C C C C G G C C C C C C C C C C C C C C
25 chr25_15920790 0 15920790 G G G G G G G G G G G G G G T T G G G G
25 chr25_15929921 0 15929921 C C C C C C G G C C C C C C C C C C C C
25 chr25_15960601 0 15960601 G G G G G G G G C C C C G G G G G G G G
25 chr25_15985845 0 15985845 G G G G G G T T G G G G G G G G G G G G
25 chr25_15997606 0 15997606 C C C C C C C C C C A C C C C C C C C C
25 chr25_16032487 0 16032487 C C C C C C C C G G G G C C C C C C C C
25 chr25_16034797 0 16034797 G G G G G G G G G G G G G G C G G G G G
25 chr25_16047157 0 16047157 A A A A A A A A T T T T A A A A A A A A
25 chr25_16059442 0 16059442 A A A A A C A A A A A A A A A A A A A A
25 chr25_16065491 0 16065491 G G G G G G G G C C C C G G G G G G G G
25 chr25_16102829 0 16102829 G G G G C G G G G G G G G G G G G G G G
25 chr25_16103184 0 16103184 T T T T T T T T T T T T G G T T T T T T
25 chr25_16106300 0 16106300 A A A A A A A A A A A A C C C C C C A A
25 chr25_16111779 0 16111779 T T T T T T T T T T G T T T T T T T T T
25 chr25_16113152 0 16113152 A A A A A A A A A A A A A A A C A A A A
25 chr25_16137108 0 16137108 G G G G G G G G G G G G G G G G G T G G
25 chr25_16145289 0 16145289 C C C C C C C C C C C C A A C C C C C C
25 chr25_16169564 0 16169564 C C C C C C C C C C C C C C A C C C C C
25 chr25_16188944 0 16188944 A A A A C C A A A A A A A A A A A A A A
25 chr25_16191869 0 16191869 C C C C C C C C C C C C C C C C A A C C
25 chr25_16196896 0 16196896 G G G G G G G G G G G G G G G T G G G G
25 chr25_16198278 0 16198278 G G G G G G G G C C C C G G G G G G G G
25 chr25_16201256 0 16201256 A C A A A A A A A A A A A A A A A A C C
25 chr25_16239321 0 16239321 G G G G C C G G G G G G G G G G G G G G
25 chr25_16255045 0 16255045 A A A A A A A A A A A A T T T T T T A A
25 chr25_16255328 0 16255328 C C C C C C C C A A A A C C C C C C C C
25 chr25_16262299 0 16262299 T T A A A A T T A A A A A A A A A A T T
25 chr25_16288067 0 16288067 G G G G G G G G G G G G G G G G C C G G
25 chr25_16300544 0 16300544 T T G G G G T T T T T T G G G G G G T T
25 chr25_16304011 0 16304011 T T T T T T T T G G G G T T T T T T T T
25 chr25_16312672 0 16312672 C C C C C C C C C C C C C C C C C G C C
25 chr25_16329654 0 16329654 A A A A A A A A A A A A A A A A A C A A
25 chr25_16347029 0 16347029 G G G G G G G G G G G G G G G G C G G G
25 chr25_16348968 0 16348968 T T T T T T T T T T G T T T T T T T T T
25 chr25_16350935 0 16350935 G G G G C C G G G G G G G G G G G G G G
25 chr25_16360830 0 16360830 G G G G G G G G G G G G G G G G C C G G
25 chr25_16364524 0 16364524 G G C G G G G G G G G G G G G G G G G G
25 chr25_16367351 0 16367351 G G G G G G G G T T T T G G G G G G G G
25 chr25_16381774 0 16381774 C C C C C C C C C C C C C C C C C G C C
25 chr25_16388892 0 16388892 G G C C C C G G C C C C C C C C C C G G
25 chr25_16389069 0 16389069 C C C C C C C C G G G G C C C C C C C C
25 chr25_16395281 0 16395281 T T T T T T T T T T T T A T T T T T T T
25 chr25_16405529 0 16405529 G G G G G G G G C C C C G G G G G G G G
25 chr25_16409953 0 16409953 T T T T T T T T T T T T T T T T G T T T
25 chr25_16410550 0 16410550 G G T T T T T T T T T T T T T T T T T T
25 chr25_16441227 0 16441227 G G G G G G G G G G G G G G T T G G G G
25 chr25_16442236 0 16442236 A A A A A A A A A A A A A A A A C C A A
25 chr25_16478053 0 16478053 G G C C G G G G G G G G G G G G G G G G
25 chr25_16492904 0 16492904 G G T T T T T T T T T T T T T T T T G G
25 chr25_16494254 0 16494254 G G C C C C C C C C C C C C C C C C G G
25 chr25_16502257 0 16502257 G G G G G G G G T T T T G G G G G G G G
25 chr25_16512588 0 16512588 G G G G G G G G C G G G G G G G G G G G
25 chr25_16543623 0 16543623 C C A A A A C C A A A A A A A A A A C C
25 chr25_16556860 0 16556860 G G G G G G G G G G G G C C C G C C G G
25 chr25_16573363 0 16573363 G G G G G G G G G T G G G G G G G G G G
25 chr25_16574428 0 16574428 A A A A A A A A A A A A T T A A T T A A
25 chr25_16597634 0 16597634 G G G G G G G G G G G G G G G G T T G G
25 chr25_16655624 0 16655624 T T T T T T T T T T T T G T T T T T T T
25 chr25_16671747 0 16671747 A C C C C C C C C C C C C C C C C C C C
25 chr25_16755605 0 16755605 C C C C C C C C C C C C C G C C C C C C
25 chr25_16763463 0 16763463 C C C C C C C C C C C C C G C C C C C C
25 chr25_16790302 0 16790302 A A A A A A A A A A A A A A A A C C A A
25 chr25_16795362 0 16795362 G G G G G G G G G G T T G G G G G G G G
25 chr25_16801040 0 16801040 C C C C C C C C G G G G C C C C C C C C
25 chr25_16833225 0 16833225 T T T T T T T T T T T T T T T T G G T T
25 chr25_16842725 0 16842725 A A A A A A A A T T A A A A A A A A A A
25 chr25_16849027 0 16849027 A A A A A A A A T T T T A A A A A A A A
25 chr25_16849507 0 16849507 T T T T T T T T G G G G T T T T T T T T
25 chr25_16888024 0 16888024 G G G G G G C C G G G G G G G G G G G G
25 chr25_16922941 0 16922941 G G G G G G G G T T G G G G G G G G G G
25 chr25_16948412 0 16948412 A A A A A A A A A A A A A A A C A A A A
25 chr25_16996991 0 16996991 T T T T T T A A T T T T T T T T T T T T
25 chr25_16997601 0 16997601 C C A A A A C C C C C C C C C C C C C C
25 chr25_17002795 0 17002795 A A A A A A A A C C C C A A A A A A A A
25 chr25_17005751 0 17005751 G G G G G G G G G G G G T T T T T T G G
25 chr25_17095714 0 17095714 G G G G G T G G G G G G G G G G G G G G
25 chr25_17100471 0 17100471 A A C C A A A A A A A A A A A A A A A A
25 chr25_17101047 0 17101047 A A A A A A A A A A A A A A C C A A A A
25 chr25_17106369 0 17106369 A A A A A A A A T T T T A A A A A A A A
25 chr25_17109664 0 17109664 A A A A A T A A A A A A A A A A A A A A
25 chr25_17136030 0 17136030 G G G G G G C C G G G G G G G G G G G G
25 chr25_17153014 0 17153014 T T T T T T T T A A A A T T T T T T T T
25 chr25_17160631 0 17160631 A A A A A A A A A A A A C C A A A A A A
25 chr25_17214781 0 17214781 G G G G G G G G C C C C G G G G G G G G
25 chr25_17216162 0 17216162 A A A A A A A A A A A A A A A A A C A A
25 chr25_17222323 0 17222323 A A A A A T A A A A A A A A A A A A A A
25 chr25_17222854 0 17222854 G G G G G G G G G G G G G G G G T T G G
25 chr25_17228099 0 17228099 G G G G G G G G T T T T G G G G G G G G
25 chr25_17229180 0 17229180 T T T T T T T T T T T T A T T T T T T T
25 chr25_17230199 0 17230199 A A A A A A A A A A A A A A A C A A A A
25 chr25_17234872 0 17234872 C C C C C C C C C C C C C C G G C C C C
25 chr25_17253009 0 17253009 C C C C C C C C C C C C C G C C C C C C
25 chr25_17260926 0 17260926 T T G G G G T T T T T T T T T T T T T T
25 chr25_17276780 0 17276780 T T T T G G T T T T T T T T T T T T T T
25 chr25_17281330 0 17281330 A A A C A A A A A A A A A A A A A A A A
25 chr25_17317430 0 17317430 G G G G G G G G G G G G G G C G G G G G
25 chr25_17321525 0 17321525 T T T T T T T T G G G G T T T T T T T T
25 chr25_17328930 0 17328930 A A A A A A A A A A A A A A A A A C A A
25 chr25_17364196 0 17364196 G G G G G G G G T T T T G G G G G G G G
25 chr25_17367900 0 17367900 G G G G G G G G C C C C G G G G G G G G
25 chr25_17401723 0 17401723 T T T T T T T T T T T T A A A A A A T T
25 chr25_17411534 0 17411534 T T T T T T T T G G G G T T T T T T T T
25 chr25_17428348 0 17428348 C C C C C C G G C C C C C C C C C C C C
25 chr25_17428851 0 17428851 C C C C C C C C C C C C C G C C C C C C
25 chr25_17435439 0 17435439 C C C C C C C C G G G G C C C C C C C C
25 chr25_17439281 0 17439281 A A A A A C A A A A A A A A A A A A A A
25 chr25_17441370 0 17441370 T T A T T T T T T T T T T T T T T T T T
25 chr25_17446418 0 17446418 T T T T T T T T T T T T G T T T T T T T
25 chr25_17507342 0 17507342 A A C C C C A A A A A A A A A A A A A A
25 chr25_17520064 0 17520064 C C C C C C C C C G C C C C C C C C C C
25 chr25_17520365 0 17520365 G G G G G G G G C C C C G G G G G G G G
25 chr25_17544658 0 17544658 T T A A T T T T T T T T T T T T T T T T
25 chr25_17589376 0 17589376 G G G G G G G G G G G G G G G G C C G G
25 chr25_17599235 0 17599235 C C C C A C C C C C C C C C C C C C C C
25 chr25_17599395 0 17599395 C C C C C C C C G G C G C C C C C C C C
25 chr25_17608014 0 17608014 T T T T T T T T T T T T T T G G T T T T
25 chr25_17658036 0 17658036 C G G G G G G G G G G G G G G G G G C C
25 chr25_17663781 0 17663781 C C C C C C C C G G G G C C C C C C C C
25 chr25_17698678 0 17698678 A A A A A A A A A A A A A C A A A A A A
25 chr25_17752539 0 17752539 A A A A A A A A A A A A A A A C A A A A
25 chr25_17753817 0 17753817 C C C C C C C C C C C C C C C G C C C C
25 chr25_17777998 0 17777998 G G G G G G G G G G G G G G G T G G G G
25 chr25_17778028 0 17778028 G G C C C C G G G G G G G G G G G G G G
25 chr25_17779761 0 17779761 G G G G G T G G G G G G G G G G G G G G
25 chr25_17810136 0 17810136 T T T T T T G G T T T T T T T T T T T T
25 chr25_17811835 0 17811835 C C C C C C C C C C C C C C G G C C C C
25 chr25_17821449 0 17821449 T T T T T T T T A A A A T T T T T T T T
25 chr25_17832945 0 17832945 C C C C C C C C A A A A C C C C C C C C
25 chr25_17862736 0 17862736 C C C C C C C C C C C C C G C C C C C C
25 chr25_17867529 0 17867529 G G G G G G G G C C C C G G G G G G G G
25 chr25_17880303 0 17880303 G G G G G G G G G G G G T T G G G G G G
25 chr25_17891994 0 17891994 C C C C C C C C C C C C C C C C G G C C
25 chr25_17895264 0 17895264 C C C C A C C C C C C C C C C C C C C C
25 chr25_17911716 0 17911716 A A A A A A A A A T A A A A A A A A A A
25 chr25_17918002 0 17918002 C C A C C C C C C C C C C C C C C C C C
25 chr25_18076999 0 18076999 G G G G G G G G G G G G G T G G G G G G
25 chr25_18077135 0 18077135 G G G G G G G G C G G G G G G G G G G G
25 chr25_18092007 0 18092007 G G G G G G G G G G G G T T G G G G G G
25 chr25_18118612 0 18118612 A A A A A C A A A A A A A A A A A A A A
25 chr25_18164985 0 18164985 C C C C C C C C G G G G C C C C C C C C
25 chr25_18176044 0 18176044 A A A A A A A A A A A C A A A A A A A A
25 chr25_18183287 0 18183287 T T T T T T T T T T T T G G T T T T T T
25 chr25_18204622 0 18204622 A A A A A A A A A A A A A T A A A A A A
25 chr25_18243351 0 18243351 G G G G G G G G G G G G C C G G G G G G
25 chr25_18258868 0 18258868 T T T T T T T T T T T T A A T T T T T T
25 chr25_18294608 0 18294608 G G G G G G G G G T T T G G G G G G G G
25 chr25_18300866 0 18300866 C C C C C C C C C C A C C C C C C C C C
25 chr25_18302774 0 18302774 C C C C C C C C A A A A C C C C C C C C
25 chr25_18320619 0 18320619 G G G G G G G G T T T T G G G G G G G G
25 chr25_18322592 0 18322592 G G G G G G G G G G G G C G G G G G G G
25 chr25_18327924 0 18327924 C C C C C C C C C C C C C C C C G G C C
25 chr25_18337021 0 18337021 T T T T T T T T G G G G T T T T T T T T
25 chr25_18345576 0 18345576 C C C C C C C C G G G G C C C C C C C C
25 chr25_18352894 0 18352894 T T T T T T T T T T T T T T G G T T T T
25 chr25_18359278 0 18359278 G G G G G G G G C C C C G G G G G G G G
25 chr25_18360686 0 18360686 T T T T G G T T T T T T T T T T T T T T
25 chr25_18369522 0 18369522 C C C C C C C C G G G G C C C C C C C C
25 chr25_18388565 0 18388565 G G G G G G G G G G G G G G G G T T G G
25 chr25_18389400 0 18389400 A A A A A A A A C C C C A A A A A A A A
25 chr25_18391269 0 18391269 G G G G G T G G G G G G G G G G G G G G
25 chr25_18428760 0 18428760 G G G G G G G G G G C C G G G G G G G G
25 chr25_18431978 0 18431978 G G G G G G G G G G C G G G G G G G G G
25 chr25_18487866 0 18487866 C C C C C C C C A A A A C C C C C C C C
25 chr25_18523198 0 18523198 A A A A A A A A A A A A A T A A T T A A
25 chr25_18525006 0 18525006 G G G G G G G G G G G G C G G G G G G G
25 chr25_18533182 0 18533182 G G G G G G G G G T G T G G G G G G G G
25 chr25_18534275 0 18534275 A A A A A A A A A A A A A A A A A T A A
25 chr25_18546233 0 18546233 C C C C C C C C C C C C A C C C C C C C
25 chr25_18552153 0 18552153 T T T T T T T T T T T T T T G G T T T T
25 chr25_18556941 0 18556941 C C A A A A C C C C C C C C C C C C C C
25 chr25_18557910 0 18557910 C C C C C C C C C C C C A C C C C C C C
25 chr25_18569442 0 18569442 A A A A A A A A A A A A A T A A A A A A
25 chr25_18593902 0 18593902 C C C C C C C C C C C C C C C C G G C C
25 chr25_18608109 0 18608109 T T T T T T T T T T T T T T T T G G T T
25 chr25_18683438 0 18683438 A C C C C C C C C C C C C C C C C C C C
25 chr25_18691628 0 18691628 A A A A A A A A C C C C A A A A A A A A
25 chr25_18702917 0 18702917 T T T T G T T T T T T T T T T T T T T T
25 chr25_18729305 0 18729305 G G C C C C G G C C C C C C C C C C G G
25 chr25_18740348 0 18740348 A A A A A A A A A A A A A A A A C C A A
25 chr25_18741043 0 18741043 C C C C C C C C G G C G C C C C C C C C
25 chr25_18749438 0 18749438 C C C C C C C C C C A C C C C C C C C C
25 chr25_18757229 0 18757229 T T T T T T T T T T T T T T G G T T T T
25 chr25_18759207 0 18759207 C C C C C C C C C C C C A C C C C C C C
25 chr25_18760898 0 18760898 T T T T T T T T G G G G T T T T T T T T
25 chr25_18770880 0 18770880 C C C C C C C C C C C G C C C C C C C C
25 chr25_18778268 0 18778268 G G G G G G G G G G G G G G C C G G G G
25 chr25_18778469 0 18778469 G G G G G T G G G G G G G G G G G G G G
25 chr25_18801503 0 18801503 T T G G G G T T G G G G G G G G G G T T
25 chr25_18828333 0 18828333 G G G G G G G G G G G G G T G G G G G G
25 chr25_18839928 0 18839928 T T T T G T T T T T T T T T T T T T T T
25 chr25_18849516 0 18849516 C C C C C C C C C C C C A C C C C C C C
25 chr25_18863009 0 18863009 G G G G G G G G C C C C G G G G G G G G
25 chr25_18879179 0 18879179 A A A A A A A A A A A A A A C C A A A A
25 chr25_18918331 0 18918331 G G G G G G G G T T T T G G G G G G G G
25 chr25_18923661 0 18923661 C C C C C C C C C C C C C C G G C C C C
25 chr25_18936519 0 18936519 T T T T T T T T T T T T T T T T G G T T
25 chr25_18941313 0 18941313 A C C C C C C C C C C C C C C C C C C C
25 chr25_18947534 0 18947534 G G G G G G G G G G G G G T G G G G G G
25 chr25_18965995 0 18965995 G G G G G G G G G G G G T T T T T T G G
25 chr25_18977477 0 18977477 C C C C C C C C C G G G C C C C C C C C
25 chr25_18994588 0 18994588 C C C C C C C C C C C C C C C C C G C C
25 chr25_18996835 0 18996835 A A A A A A A A A A A A A A A A A C A A
25 chr25_19007627 0 19007627 T T T T T T T T G G G G T T T T T T T T
25 chr25_19011889 0 19011889 G G G G G G G G C G G G G G G G G G G G
25 chr25_19014088 0 19014088 G G G G G G G G G G G G G G C C G G G G
25 chr25_19017791 0 19017791 G G G G G G G G C G G G G G G G G G G G
25 chr25_19025620 0 19025620 G G G G G G G G C C C C G G G G G G G G
25 chr25_19057701 0 19057701 C C C C C C C C C G C G C C C C C C C C
25 chr25_19062731 0 19062731 T T T T T T T T T T T T T T G G T T T T
25 chr25_19083039 0 19083039 A A A A A A A A C C C C A A A A A A A A
25 chr25_19114061 0 19114061 A A A A A A A A A A A A A C A A A A A A
25 chr25_19134045 0 19134045 G G C C C C G G C C C C C C C C C C G G
25 chr25_19143972 0 19143972 G G G G C G G G G G G G G G G G G G G G
25 chr25_19178980 0 19178980 G G G G G G G G C C C G G G G G G G G G
25 chr25_19223773 0 19223773 A A A A A A A A C C A A A A A A A A A A
25 chr25_19228430 0 19228430 G G G G G G G G G G G G C G G G G G G G
25 chr25_19245119 0 19245119 A A A A A A A A C C C C A A A A A A A A
25 chr25_19258530 0 19258530 C C C C C C C C C C C C C G C C C G C C
25 chr25_19285702 0 19285702 A A A A A A A A A A A A A A A A C C A A
25 chr25_19287898 0 19287898 G G C C C C C C C C C C C C C C C C C C
25 chr25_19292872 0 19292872 G G G G G G G G T T T T G G G G G G G G
25 chr25_19303236 0 19303236 C C C C C C C C C C C C C C A A C C C C
25 chr25_19309072 0 19309072 C C G G G G C C G G G G G G G G G G C C
25 chr25_19311198 0 19311198 G G G G G G G G C C C C G G G G G G G G
25 chr25_19328539 0 19328539 G G G G G G G G G G G G G T G G G G G G
25 chr25_19332349 0 19332349 C C C C C C C C C C C G C C C C C C C C
25 chr25_19359653 0 19359653 C C C C C C C C G G G G C C C C C C C C
25 chr25_19383482 0 19383482 T T T T T T T T G T G G T T T T T T T T
25 chr25_19401614 0 19401614 G G G G G G G G G G G G G G C C G G G G
25 chr25_19409900 0 19409900 T T T T T T T T A A A A T T T T T T T T
25 chr25_19426411 0 19426411 C C C C C C C C C G C G C C C C C C C C
25 chr25_19434580 0 19434580 C C C C C C C C C C C G C C C C C C C C
25 chr25_19440255 0 19440255 G G C C G G G G G G G G G G G G G G G G
25 chr25_19445048 0 19445048 C G G G G G G G G G G G G G G G G G C C
25 chr25_19460758 0 19460758 T T T T T T T T A A A A A A A A A A T T
25 chr25_19466222 0 19466222 C C G G G G C C C C C C C C C C C C C C
25 chr25_19471339 0 19471339 C C C C C C C C A A A A C C C C C C C C
25 chr25_19490170 0 19490170 C G C C C C C C C C C C C C C C C C C C
25 chr25_19495143 0 19495143 G G G G G G G G G G G G G G T T G G G G
25 chr25_19506895 0 19506895 A A A A T T A A A A A A A A A A A A A A
25 chr25_19507003 0 19507003 C C G G C C C C C C C C C C C C C C C C
25 chr25_19507426 0 19507426 G G G G G G G G C C C C G G G G G G G G
25 chr25_19512694 0 19512694 G G G G G G G G G G G G G G C C G G G G
25 chr25_19519921 0 19519921 A A A A A A A A A A A A T T A A A A A A
25 chr25_19525630 0 19525630 T T T T T T T T T T A T T T T T T T T T
25 chr25_19540412 0 19540412 A A T T T T A A T T T T T T T T T T A A
25 chr25_19555944 0 19555944 C G G G G G G G G G G G G G G G G G G G
25 chr25_19585075 0 19585075 C C C C C C C C G G G G C C C C C C C C
25 chr25_19599638 0 19599638 T T T T T T T T G G G G T T T T T T T T
25 chr25_19606230 0 19606230 G G G G G G G G G G C G G G G G G G G G
25 chr25_19612406 0 19612406 C C C C C C C C C C C C C C A A C C C C
25 chr25_19636749 0 19636749 T T A A A A A A A A A A A A A A A A A A
25 chr25_19653608 0 19653608 G G G G T T G G G G G G G G G G G G G G
25 chr25_19659886 0 19659886 C C A A A A C C C C C C C C C C C C C C
25 chr25_19666687 0 19666687 A A A A A A A A A A A A A C A A A A A A
25 chr25_19679440 0 19679440 T T A A A A T T A A A A A A A A A A T T
25 chr25_19680183 0 19680183 T T T T G T T T T T T T T T T T T T T T
25 chr25_19692264 0 19692264 G G T T T T G G T T T T T T T T T T G G
25 chr25_19703146 0 19703146 A A C C C C A A C C C C C C C C C C A A
25 chr25_19711444 0 19711444 A A A A A A A A C C C C A A A A A A A A
25 chr25_19717458 0 19717458 C C C C C C C C C C C C C C C C A C C C
25 chr25_19720029 0 19720029 T T T T T T T T A A A A T T T T T T T T
25 chr25_19726400 0 19726400 G G G G G G G G G G G T G G G G G G G G
25 chr25_19733836 0 19733836 G G G G G G G G C C C C G G G G G G G G
25 chr25_19763787 0 19763787 G G G G G G G G G G G G G G G G C C G G
25 chr25_19813270 0 19813270 T T T T T T T T G G G G T T T T T T T T
25 chr25_19821094 0 19821094 C C C C C C C C A C C C C C C C C C C C
25 chr25_19849811 0 19849811 C C C C C C C C A C A A C C C C C C C C
25 chr25_19859170 0 19859170 G G G G T T G G G G G G G G G G G G G G
25 chr25_19874514 0 19874514 A A C C C C A A C C C C C C C C C C A A
25 chr25_19890434 0 19890434 C C C C A C C C C C C C C C C C C C C C
25 chr25_19890701 0 19890701 A A A A A A A A C C C C A A A A A A A A
25 chr25_19891935 0 19891935 G G G G G G G G G G G G C G G G G G G G
25 chr25_19893042 0 19893042 A A A A A A A A T T T T A A A A A A A A
25 chr25_19899082 0 19899082 A A A A A A A A C C C C A A A A A A A A
25 chr25_19918346 0 19918346 G G G G T T G G G G G G G G G G G G G G
25 chr25_19937639 0 19937639 C C C C C C C C C C C C C G C C C C C C
25 chr25_19948059 0 19948059 C C C C C C C C C C C C A C C C C C C C
25 chr25_19999575 0 19999575 A A A A A A T T A A A A A A A A A A A A
25 chr25_20018432 0 20018432 C C C C C C C C C C C C A C C C C C C C
25 chr25_20020284 0 20020284 G G T T G G G G G G G G G G G G G G G G
25 chr25_20074649 0 20074649 C C G G C C C C C C C C C C C C C C C C
25 chr25_20075122 0 20075122 T T T T T T T T T T T T G T T T T T T T
25 chr25_20081499 0 20081499 C C C C C C C C G G G G C C C C C C C C
25 chr25_20100701 0 20100701 G G G G G G G G G G G G G G G G C G G G
25 chr25_20105839 0 20105839 G G G G G G C C G G G G C C C C C C G G
25 chr25_20117852 0 20117852 C C C C C C C C G G G G C C C C C C C C
25 chr25_20119819 0 20119819 G G G G G G G G G G G G C C G G G G G G
25 chr25_20127753 0 20127753 T T G G T T T T T T T T T T T T T T T T
25 chr25_20141189 0 20141189 C G G G G G G G G G G G G G G G G G G G
25 chr25_20147201 0 20147201 C C C C C C C C A A A A C C C C C C C C
25 chr25_20162090 0 20162090 A C C C C C C C C C C C C C C C C C C C
25 chr25_20164358 0 20164358 C C C C A A C C C C C C C C C C C C C C
25 chr25_20173569 0 20173569 G G G G G G G G G G G G G G G G C C G G
25 chr25_20176602 0 20176602 G G G T G G G G G G G G G G G G G G G G
25 chr25_20198079 0 20198079 A C A A A A A A A A A A A A A A A A A A
25 chr25_20233565 0 20233565 T T T T T T T T T T T T A T T T T T T T
25 chr25_20246013 0 20246013 G G C C C C G G C C C C C C C C C C G G
25 chr25_20277674 0 20277674 C C C C C C C C G G G G C C C C C C C C
25 chr25_20284024 0 20284024 G G G G C G G G G G G G G G G G G G G G
25 chr25_20295179 0 20295179 G G G G G T G G G G G G G G G G G G G G
25 chr25_20303858 0 20303858 T T T T T T T T G G G G T T T T T T T T
25 chr25_20313232 0 20313232 G G G G G G G G C C C C G G G G G G G G
25 chr25_20317917 0 20317917 A A A A A A A A C C C C A A A A A A A A
25 chr25_20319816 0 20319816 A C C C C C C C C C C C C C C C C C C C
25 chr25_20330696 0 20330696 T T T T T T T T T T T T T T A A T T T T
25 chr25_20335963 0 20335963 T T T T T T T T T T T T T T A A T T T T
25 chr25_20395521 0 20395521 C C C C C C C C C C C C G G C C C C C C
25 chr25_20412863 0 20412863 C C C C C C C C A A A A C C C C C C C C
25 chr25_20444126 0 20444126 G G G G G G G G T T T T G G G G G G G G
25 chr25_20466524 0 20466524 G G G G G G G G G G G G C G G G G G G G
25 chr25_20474871 0 20474871 T T T T A T T T T T T T T T T T T T T T
25 chr25_20475720 0 20475720 T T T T T T T T T T T T G T T T T T T T
25 chr25_20491444 0 20491444 C C C C C C C C C C C C C C A A C C C C
25 chr25_20497643 0 20497643 A A C C C C A A A A A A C C C C C C A A
25 chr25_20507739 0 20507739 G G G G G G G G C C C C G G G G G G G G
25 chr25_20511960 0 20511960 C C C C C C C C C C C C C C C C G G C C
25 chr25_20525564 0 20525564 G G G G G G G G C C C C G G G G G G G G
25 chr25_20529015 0 20529015 G G G G G G G G T T T T G G G G G G G G
25 chr25_20529660 0 20529660 A A A A A A A A C C C C A A A A A A A A
25 chr25_20538072 0 20538072 A A A A A A A A C C C C A A A A A A A A
25 chr25_20539299 0 20539299 A A A A A A A A A A A A A C A A A A A A
25 chr25_20557920 0 20557920 C C C C C C C C C C C C A C C C C C C C
25 chr25_20564249 0 20564249 G G G G G T G G G G G G G G G G G G G G
25 chr25_20578851 0 20578851 C C C G C G C C C C C C C C C C C C C C
25 chr25_20595122 0 20595122 G G G G G T G G G G G G G G G G G G G G
25 chr25_20598071 0 20598071 C G C C C C C C C C C C C C C C C C C C
25 chr25_20698249 0 20698249 A A A A A A A A A A A A A A T T A A A A
25 chr25_20718962 0 20718962 C C C C C C C C G G G G C C C C C C C C
25 chr25_20745895 0 20745895 G G G G G G C C G G G G G G G G G G G G
25 chr25_20753543 0 20753543 G G G G T T G G G G G G G G G G G G G G
25 chr25_20760208 0 20760208 C C C C C C C C C C C C A C C C C C C C
25 chr25_20771741 0 20771741 A A A A A A A A A A A A C C A A A A A A
25 chr25_20774068 0 20774068 G G G G G G G G C C C C G G G G G G G G
25 chr25_20779229 0 20779229 T T T T G T T T T T T T T T T T T T T T
25 chr25_20800195 0 20800195 G G G G G G G G G G G G G T G G G G G G
25 chr25_20811717 0 20811717 T T T T T T T T T T T T G G G G T T T T
25 chr25_20825193 0 20825193 C C C G C C C C C C C C C C C C C C C C
25 chr25_20841076 0 20841076 G G G G G G G G G G G G G G G G T T G G
25 chr25_20855329 0 20855329 A A A A A A A A A A A A A T A A A A A A
25 chr25_20875397 0 20875397 C C C C C C C C G G G G C C C C C C C C
25 chr25_20877006 0 20877006 C C C C C C C C G G G G C C C C C C C C
25 chr25_20886834 0 20886834 C C G G C G C C C C C C C C C C C C C C
25 chr25_20899917 0 20899917 C C C C C C C C C C C C A C C C C C C C
25 chr25_20947336 0 20947336 C C C C C C C C G G C G C C C C C C C C
25 chr25_20956920 0 20956920 G G G G G G G G C C G G G G G G G G G G
25 chr25_20973358 0 20973358 C C C C C C C C C C A C C C C C C C C C
25 chr25_20974510 0 20974510 A A A A A A A A A A A A C C A A A A A A
25 chr25_20977420 0 20977420 G G G G G G G G C C C C G G G G G G G G
25 chr25_20986794 0 20986794 T T T T T T T T T T A T T T T T T T T T
25 chr25_20986811 0 20986811 C C C C C C C C C C C C C C G G C C C C
25 chr25_21019496 0 21019496 G G G G G G G G T T T T G G G G G G G G
25 chr25_21047997 0 21047997 T T T T T T T T T T T T G T T T T T T T
25 chr25_21052376 0 21052376 A A A A A A A A C C C C A A A A A A A A
25 chr25_21060667 0 21060667 T T G G G G T T T T T T T T T T T T T T
25 chr25_21074783 0 21074783 G G G G G G G G G G G G C G G G G G G G
25 chr25_21079852 0 21079852 G G C G G G G G G G G G G G G G G G G G
25 chr25_21093552 0 21093552 G G G G G G G G G G G G C C G G G G G G
25 chr25_21111534 0 21111534 C C C C C C C C C C C C C C A A C C C C
25 chr25_21118430 0 21118430 G G G G G G G G C C C C G G G G G G G G
25 chr25_21125088 0 21125088 A A A A A A A A T T T T A A A A A A A A
25 chr25_21130505 0 21130505 G G G G G G G G T T T T G G G G G G G G
25 chr25_21133368 0 21133368 C G C C C C C C C C C C C C C C C C C C
25 chr25_21140447 0 21140447 A A A A A A A A T T T T A A A A A A A A
25 chr25_21153053 0 21153053 C C C C C C C C G G G G C C C C C C C C
25 chr25_21153098 0 21153098 C C C C A A C C C C C C C C C C C C C C
25 chr25_21153703 0 21153703 G G C C G G G G G G G G G G G G G G G G
25 chr25_21173872 0 21173872 A A C C A A A A A A A A A A A A A A C C
25 chr25_21174349 0 21174349 G G G G G G G G G G G G C G G G G G G G
25 chr25_21177854 0 21177854 T T T T G G T T T T T T T T T T T T T T
25 chr25_21178449 0 21178449 C C C C C C C C A A C C C C C C C C C C
25 chr25_21188429 0 21188429 A A A A A A A A A A A C A A A A A A A A
25 chr25_21191333 0 21191333 A A A A A A A A C C C C A A A A A A A A
25 chr25_21203456 0 21203456 C C C C C C C C G G G G C C C C C C C C
25 chr25_21239428 0 21239428 G G G G G G G G C C C C G G G G G G G G
25 chr25_21286194 0 21286194 A A A A A C A A A A A A A A A A A A A A
25 chr25_21288645 0 21288645 A A C C A C A A A A A A A A A A A A A A
25 chr25_21325264 0 21325264 A A A A A A A A A A A A A A C C A A A A
25 chr25_21331402 0 21331402 G G G G G G G G G T G G G G G G G G G G
25 chr25_21341563 0 21341563 A T A A A A A A A A A A A A A A A A A A
25 chr25_21353623 0 21353623 C C C C C C C C C C C C A C C C C C C C
25 chr25_21396578 0 21396578 A A A A A A A A A T A T A A A A A A A A
25 chr25_21404936 0 21404936 G G G G G G G G G T G T G G G G G G G G
25 chr25_21405089 0 21405089 G G C G G G G G G G G G G G G G G G G G
25 chr25_21420395 0 21420395 A A A A A A A A A A A T A A A A A A A A
25 chr25_21438821 0 21438821 C C C C C C C C C C C C C C A A C C C C
25 chr25_21440892 0 21440892 T T T T T T T T G T G G T T T T T T T T
25 chr25_21450328 0 21450328 A A A T A A A A A A A A A A A A A A A A
25 chr25_21462352 0 21462352 C C C C C C C C C C C C C C A A C C C C
25 chr25_21472211 0 21472211 T T G T G G T T T T T T T T T T T T T T
25 chr25_21472251 0 21472251 A A A C C C A A A A A A A A A A A A A A
25 chr25_21479253 0 21479253 C C C C C C C C G G G G C C C C C C C C
25 chr25_21525673 0 21525673 G T G T G T T T G G G G G G G G G G T T
25 chr25_21529633 0 21529633 A C A A A C A A A A A A A A A A A A C C
25 chr25_21563438 0 21563438 A A A A A C A A A A A A A A A A A A A A
25 chr25_21564840 0 21564840 C C A A A A C C C C C C C C C C C C C C
25 chr25_21573642 0 21573642 C C G G G G C C G G G G G G G G G G C C
25 chr25_21582018 0 21582018 A A A A A A A A C C C C A A A A A A A A
25 chr25_21596205 0 21596205 C C C C C C C C A A A A C C C C C C C C
25 chr25_21605469 0 21605469 A A C C A C A A C C C C A A A A A A A A
25 chr25_21607213 0 21607213 T T T T T T T T A A A A T T T T T T T T
25 chr25_21612272 0 21612272 A A T T A A A A A A A A A A A A A A A A
25 chr25_21633877 0 21633877 G G G G G G G G G T G T G G G G G G G G
25 chr25_21639342 0 21639342 T T T T T T T T A T A A T T T T T T T T
25 chr25_21639523 0 21639523 T T T T G T T T T T T T T T T T T T T T
25 chr25_21640170 0 21640170 G G C C G G G G G G G G G G G G G G G G
25 chr25_21646144 0 21646144 C C G G C C C C C C C C C C C C C C C C
25 chr25_21655948 0 21655948 T T T T A A T T T T T T A A A A A A T T
25 chr25_21657628 0 21657628 G G G T G G G G G G G G G G G G G G G G
25 chr25_21660738 0 21660738 G G G G G G G G G G G G G G G G C C G G
25 chr25_21661780 0 21661780 A C C C C C A A C C C C C C C C C C C C
25 chr25_21667338 0 21667338 C C G G C G C C C C C C C C C C C C C C
25 chr25_21670246 0 21670246 G G G G C G G G C C C C G G G G G G G G
25 chr25_21687628 0 21687628 G G G G G G G G G G G G G G G G C G G G
25 chr25_21691276 0 21691276 C C C C C C C C C C A A C C C C C C C C
25 chr25_21692358 0 21692358 A T A A A A A A A A A A A A A A A A A A
25 chr25_21704028 0 21704028 G G G G G G G G G G G T G G G G G G G G
25 chr25_21723608 0 21723608 T T T T T T T T A A A A T T T T T T T T
25 chr25_21726688 0 21726688 A A T T T T A A A A A A T T T T A A A A
25 chr25_21730332 0 21730332 C C C C C G C C C C C C C C C C C C C C
25 chr25_21765745 0 21765745 C C C G G G C C C C C C C C C C C C C C
25 chr25_21795743 0 21795743 A A A A A A A A A A A A A A C C A A A A
25 chr25_21805874 0 21805874 C C C C C G C C C C C C C C C C C C C C
25 chr25_21807368 0 21807368 C C C C C C C C G G G G C C C C C C C C
25 chr25_21853648 0 21853648 A A C C C C A A C C C C C C C C C C A A
25 chr25_21891900 0 21891900 T T T T T T T T G T T T T T T T T T T T
25 chr25_21894907 0 21894907 C C C C C C C C C C C C C G C C C C C C
25 chr25_21898812 0 21898812 A A A A A A A A A C C C A A A A A A A A
25 chr25_21911117 0 21911117 C G G G G G G G G G G G G G G G G G G G
25 chr25_21933463 0 21933463 C C C C C C C C G G G G C C C C C C C C
25 chr25_21938836 0 21938836 C C C C C C C C A A A A C C C C C C C C
25 chr25_21968323 0 21968323 A A A A A A A A C C C C A A A A A A A A
25 chr25_21997139 0 21997139 A A A A A A A A T T T T A A A A A A A A
25 chr25_22003723 0 22003723 C C C C G G C C C C C C C C C C C C C C
25 chr25_22028478 0 22028478 A A A A A A A A C C C C A A A A A A A A
25 chr25_22030666 0 22030666 T T T T T T T T G G G G T T T T T T T T
25 chr25_22032051 0 22032051 G G G G G G G G G G G G G T G G G G G G
25 chr25_22035050 0 22035050 G G G G G G G G T T T T G G G G G G G G
25 chr25_22063661 0 22063661 A A A A A A A A A A A A A A A A C C A A
25 chr25_22064972 0 22064972 G G G G G G G G G G G G G G G G T T G G
25 chr25_22139968 0 22139968 G G T T T T G G T T T T T T T T T T G G
25 chr25_22149839 0 22149839 T T A A T T T T T T T T T T T T T T T T
25 chr25_22155810 0 22155810 C C C C C C C C A C C C C C C C C C C C
25 chr25_22159938 0 22159938 C C A A C C C C C C C C C C C C C C C C
25 chr25_22172224 0 22172224 A A A A A A A A C C C C A A A A A A A A
25 chr25_22195625 0 22195625 G G G G C C G G G G G G G G G G G G G G
25 chr25_22196435 0 22196435 A T T T T T T T T T T T T T T T T T T T
25 chr25_22211435 0 22211435 G G G G G T G G G G G G G G G G G G G G
25 chr25_22221618 0 22221618 A A A A A A A A C C C C A A A A A A A A
25 chr25_22246055 0 22246055 C C C C C C C C C C C C C C A A C C C C
25 chr25_22269466 0 22269466 A A A A A C A A A A A A A A A A A A A A
25 chr25_22272136 0 22272136 A A A A A A A A A A A A A C A A A A A A
25 chr25_22290142 0 22290142 A A A A A A A A T T T T A A A A A A A A
25 chr25_22297142 0 22297142 A A A C A A A A A A A A A A A A A A A A
25 chr25_22297467 0 22297467 C C C C C C C C C C C C C C C C A A C C
25 chr25_22313659 0 22313659 C C C C C C C C G G G G C C C C C C C C
25 chr25_22348170 0 22348170 T T T T T T T T A T T T T T T T T T T T
25 chr25_22359230 0 22359230 T T T T A T T T T T T T T T T T T T T T
25 chr25_22363975 0 22363975 T T T T T T T T A A A A T T T T T T T T
25 chr25_22396226 0 22396226 A A A A A A A A A A A A A A A A C C A A
25 chr25_22407520 0 22407520 T T G G T T T T T T T T T T T T T T T T
25 chr25_22417652 0 22417652 G G G G G G G G G G G G G G G G C C G G
25 chr25_22441263 0 22441263 C C C C C C C C C C C C C C C C G G C C
25 chr25_22452096 0 22452096 A C C C C C C C C C C C C C C C C C C C
25 chr25_22470236 0 22470236 C C C C C C C C C C C C A C C C C C C C
25 chr25_22473250 0 22473250 A A A A A C A A A A A A A A A A A A A A
25 chr25_22499728 0 22499728 C C C C C C C C G G G G C C C C C C C C
25 chr25_22514485 0 22514485 G G G G G G G G T T T T G G G G G G G G
25 chr25_22567663 0 22567663 C C G G C C C C C C C C C C C C C C C C
25 chr25_22575898 0 22575898 A C C C C C C C A A A A C C C C C C A A
25 chr25_22617749 0 22617749 G G T T G G G G G G G G G G G G G G G G
25 chr25_22618308 0 22618308 C G C C C C C C C C C C C C C C C C C C
25 chr25_22621531 0 22621531 C C C C C C C C C C C C C G C C C C C C
25 chr25_22652866 0 22652866 G G G T G G G G G G G G G G G G G G G G
25 chr25_22666077 0 22666077 T T T T T T T T A T A A T T T T T T T T
25 chr25_22668859 0 22668859 G T T T T T G G T T T T T T T T T T G G
25 chr25_22673271 0 22673271 G G G G G G G G C C C C C G G G G G G G
25 chr25_22675911 0 22675911 C C C C C C C C A C C C C C C C C C C C
25 chr25_22694658 0 22694658 G G G G G G C C G G G G G G G G G G G G
25 chr25_22711559 0 22711559 C C G G G G C C G G G G G G G G G G C C
25 chr25_22714197 0 22714197 G G T T T T G G T T T T T T T T T T G G
25 chr25_22720359 0 22720359 C C A A A A C C A A A A A A A A A A C C
25 chr25_22722708 0 22722708 A A A A A A A A A A A A A A A T A A A A
25 chr25_22723509 0 22723509 A A A A A A A A A A A A A A C C A A A A
25 chr25_22723532 0 22723532 G G G G G G G G G G G G G T G G G G G G
25 chr25_22758707 0 22758707 G G G G G G G G T T T T G G G G G G G G
25 chr25_22763254 0 22763254 G G G G G G G G G G C G G G G G G G G G
25 chr25_22765224 0 22765224 T T T T T T T T A A A A T T T T T T T T
25 chr25_22781297 0 22781297 T T T T T T T T T T T T A A T T T T T T
25 chr25_22789844 0 22789844 G G G G G G G G C C C C G G G G G G G G
25 chr25_22795809 0 22795809 A A A A A A A A T T T T A A A A A A A A
25 chr25_22802322 0 22802322 T T T T T T T T A A A A T T T T T T T T
25 chr25_22810125 0 22810125 G G G G G G G G G G G G C G G G G G G G
25 chr25_22816074 0 22816074 C C C C C C C C G G G G C C C C C C C C
25 chr25_22840434 0 22840434 C C C C C C C C C C C C C C C G C C C C
25 chr25_22865466 0 22865466 A A A A A A A A C C C C A A A A A A A A
25 chr25_22877953 0 22877953 A A T T T T T T T T T T T T T T T T T T
25 chr25_22881970 0 22881970 T T T T T T T T G G G G T T T T T T T T
25 chr25_22953498 0 22953498 G G G G G T G G G G G G G G G G G G G G
25 chr25_22969514 0 22969514 G G G G G T G G G G G G G G G G G G G G
25 chr25_22978289 0 22978289 C C C C C C C C C C A A C C C C C C C C
25 chr25_22978515 0 22978515 A A T T T T A A T T T T T T T T T T A A
25 chr25_22985075 0 22985075 A A C C C C C C C C C C C C C C C C A A
25 chr25_22993371 0 22993371 G G G G G G G G G G G G C C G G G G G G
25 chr25_23005078 0 23005078 C C C C C C C C A A A A C C C C C C C C
25 chr25_23008364 0 23008364 C C C C C C C C G G G G C C C C C C C C
25 chr25_23023734 0 23023734 G G G G G G G G T T T T G G G G G G G G
25 chr25_23067600 0 23067600 T T T T T T A A T T T T T T T T T T T T
25 chr25_23075371 0 23075371 G G G G G G G G C C C C G G G G G G G G
25 chr25_23075732 0 23075732 A A A A A A A A A A A A A A A C A A A A
25 chr25_23076474 0 23076474 C C C C C G C C C C C C C C C C C C C C
25 chr25_23085368 0 23085368 C C C C A C C C C C C C C C C C C C C C
25 chr25_23091278 0 23091278 C C C C C C C C C C C G C C C C C C C C
25 chr25_23094888 0 23094888 G G G T G G G G G G G G G G G G G G G G
25 chr25_23101274 0 23101274 G G G G G G G G G G G G G G G G T T G G
25 chr25_23104444 0 23104444 G G G G G G G G T T T T G G G G G G G G
25 chr25_23115422 0 23115422 C G G G G G C C G G G G G G G G G G G G
25 chr25_23120470 0 23120470 A A A A A A A A A A A A C C A A A A A A
25 chr25_23122509 0 23122509 G G G G G G G G G G G G G G G G C C G G
25 chr25_23147960 0 23147960 C C C C C C C C C C C G C C C C C C C C
25 chr25_23154663 0 23154663 T T T T T T T T T T T T T T T T G G T T
25 chr25_23168147 0 23168147 T T A A A A A A A A A A A A A A A A A A
25 chr25_23168876 0 23168876 G G T T G T G G G G G G G G G G G G G G
25 chr25_23171264 0 23171264 T T T T T T T T T T T T A T A A T T T T
25 chr25_23176979 0 23176979 C C C C C C C C C C C C A C C C C C C C
25 chr25_23199503 0 23199503 T T T T T T T T T T T T T T T T A T T T
25 chr25_23222431 0 23222431 G G G G G G G G G G G G G G C C G G G G
25 chr25_23237008 0 23237008 C C C C C C C C G G G G C C C C C C C C
25 chr25_23265157 0 23265157 A A T T T T A A T T T T T T T T T T A A
25 chr25_23279542 0 23279542 C C C C C C C C A A A A C C C C C C C C
25 chr25_23292663 0 23292663 C C C C C C C C C C C C C C A C C C C C
25 chr25_23300678 0 23300678 C C C C C C C C C C C C C C A C C C C C
25 chr25_23303565 0 23303565 T T T T T T T T T T T T T T G T T T T T
25 chr25_23324983 0 23324983 A A A A A A A A A A A A A A A A T T A A
25 chr25_23329278 0 23329278 A A A A A T A A A A A A A A A A A A A A
25 chr25_23333544 0 23333544 C C C C C C C C C C C C A C C C C C C C
25 chr25_23343182 0 23343182 A A A A A A A A A C A C A A A A A A A A
25 chr25_23343628 0 23343628 C C C C C C C C A C A C C C C C C C C C
25 chr25_23346409 0 23346409 A A C C A C A A A A A A A A A A A A A A
25 chr25_23355668 0 23355668 G G G G G G G G T T T T G G G G G G G G
25 chr25_23358889 0 23358889 C C A C A C C C C C C C C C C C C C C C
25 chr25_23370752 0 23370752 T T T T T T T T T T T T G T T T T T T T
25 chr25_23382459 0 23382459 A A A A A A T T A A A A A A A A A A A A
25 chr25_23393366 0 23393366 T T T T T T T T T T A T T T T T T T T T
25 chr25_23407073 0 23407073 A A A A A A A A C C C C A A A A A A A A
25 chr25_23414019 0 23414019 C C C C G G C C C C C C C C C C C C C C
25 chr25_23418132 0 23418132 C C C C C C C C G G G G C C C C C C C C
25 chr25_23423056 0 23423056 C C C C G G C C C C C C C C C C C C C C
25 chr25_23434686 0 23434686 A A A C A A A A A A A A A A A A A A A A
25 chr25_23435746 0 23435746 C C C C C C C C G G G G C C C C C C C C
25 chr25_23445593 0 23445593 T T T T T T T T G G G G T T T T T T T T
25 chr25_23449068 0 23449068 G T G G G G G G G G G G G G G G G G G G
25 chr25_23459367 0 23459367 T T T T T T T T T T G T T T T T T T T T
25 chr25_23464033 0 23464033 C C G G C C C C C C C C C C C C C C C C
25 chr25_23465213 0 23465213 T T T T T T T T T T T T G T T T T T T T
25 chr25_23476579 0 23476579 A A T T T T A A A A A A A A A A A A A A
25 chr25_23476612 0 23476612 C C C C C C C C C C C C C C C C A C C C
25 chr25_23477146 0 23477146 G G G G G G G G G G G G G G C G G G G G
25 chr25_23479671 0 23479671 C C C C C C C C C C C C C C C C G G C C
25 chr25_23488732 0 23488732 G G G G G G C C G G G G G G G G G G G G
25 chr25_23494404 0 23494404 A A A A A A A A A A A A A A A C A A A A
25 chr25_23510387 0 23510387 C C C C C C C C C C A C C C C C C C C C
25 chr25_23521952 0 23521952 G G G G G G G G G T G T G G G G G G G G
25 chr25_23527006 0 23527006 A A A A A A A A A A A A A A A A A T A A
25 chr25_23541414 0 23541414 G G G G C C C C C C C C C C C C G G G G
25 chr25_23562746 0 23562746 T T T T T T T T A T T T T T T T T T T T
25 chr25_23587948 0 23587948 C C C C C C C C C C C C A C C C C C C C
25 chr25_23605102 0 23605102 C C C C C C C C C C C C C C C C A A C C
25 chr25_23642797 0 23642797 C C C C C C C C G G G G C C C C C C C C
25 chr25_23644147 0 23644147 G G G G G G G G C C C C G G G G G G G G
25 chr25_23647545 0 23647545 C C C C C C C C C C C C C C C C A C C C
25 chr25_23651524 0 23651524 G G G G G T G G G G G G G G G G G G G G
25 chr25_23667575 0 23667575 A A A A A A A A A A A T A A A A A A A A
25 chr25_23668375 0 23668375 A T A A A A A A A A A A A A A A A A A A
25 chr25_23677447 0 23677447 G G G G G G G G T T T T G G G G G G G G
25 chr25_23688256 0 23688256 A A A A A T A A A A A A A A A A A A A A
25 chr25_23689475 0 23689475 C C C C A C C C C C C C C C C C C C C C
25 chr25_23693170 0 23693170 A A A A T T A A T T T T T T T T T T A A
25 chr25_23701540 0 23701540 G G G G G G G G C G C C G G G G G G G G
25 chr25_23743921 0 23743921 A A A A A A A A C C C C A A A A A A A A
25 chr25_23763977 0 23763977 G G G G G G G G G G C G G G G G G G G G
25 chr25_23766416 0 23766416 G G G T G G G G G G G G G G G G G G G G
25 chr25_23767370 0 23767370 G G G G G G G G G G G G G G G G T T G G
25 chr25_23768373 0 23768373 A A A A A A A A A A A A A T A A A A A A
25 chr25_23770349 0 23770349 A A A A A A A A C C C C A A A A A A A A
25 chr25_23775119 0 23775119 G G G G G G G G G G G G G G C G G G G G
25 chr25_23777403 0 23777403 A A A A A A A A A C A A A A A A A A A A
25 chr25_23788813 0 23788813 C C C C C C C C C G C C C C C C C C C C
25 chr25_23796315 0 23796315 G G C C C G G G G G G G G G G G G G G G
25 chr25_23797745 0 23797745 T T T T A T T T T T T T T T T T T T T T
25 chr25_23814487 0 23814487 A A A A A A A A A C A A A A A A A A A A
25 chr25_23820251 0 23820251 G G G G C G G G G G G G G G G G G G G G
25 chr25_23830774 0 23830774 C C C C C C C C A A A A C C C C C C C C
25 chr25_23834386 0 23834386 T T T T G T T T T T T T T T T T T T T T
25 chr25_23885070 0 23885070 C C C C C C C C G G G G C C C C C C C C
25 chr25_23896243 0 23896243 C C C C C C C C C G G G C C C C C C C C
25 chr25_23926640 0 23926640 G G G G G G G G C C C C G G G G G G G G
25 chr25_23930026 0 23930026 T T A A T T T T T T T T T T T T T T T T
25 chr25_23939960 0 23939960 A A C C C C A A A A A A A A A A A A A A
25 chr25_23967879 0 23967879 T T G G G G T T G G G G G G G G G G T T
25 chr25_24047672 0 24047672 T T T T G T T T T T T T T T T T T T T T
25 chr25_24056240 0 24056240 C C C C C C C C C C C C C C C C A A C C
25 chr25_24066391 0 24066391 C C C C C C C C C C C G C C C C C C C C
25 chr25_24073591 0 24073591 G T T T T T T T T T T T T T T T T T T T
25 chr25_24079391 0 24079391 G G G G G G G G G G G G G G T T G G G G
25 chr25_24090762 0 24090762 T T T T T T T T G T G G T T T T T T T T
25 chr25_24097232 0 24097232 C C C C C C C C C C C C A A C C A A C C
25 chr25_24097912 0 24097912 C G C G C G C C C C C C C C C C C C C C
25 chr25_24108683 0 24108683 C C C C C C C C A A A A C C C C C C C C
25 chr25_24124642 0 24124642 T T T T T T T T T T T T A T T T T T T T
25 chr25_24215048 0 24215048 T T T T T T T T T T T T G T T T T T T T
25 chr25_24238193 0 24238193 C C C C C C C C C G C C C C C C C C C C
25 chr25_24244891 0 24244891 G T G G G G T T G G G G G G G G G G G G
25 chr25_24263580 0 24263580 A A A A A A A A A A A A A A A C A A A A
25 chr25_24266402 0 24266402 T T T T T T T T G G G G G G G G G G T T
25 chr25_24294216 0 24294216 C C C C C C C C C C C C C C C G C C C C
25 chr25_24299745 0 24299745 C C C C C C C C C C C C C C C C C G C C
25 chr25_24302046 0 24302046 A A A A A A A A T T T T A A A A A A A A
25 chr25_24359422 0 24359422 T T T T T T T T G G G G T T T T T T T T
25 chr25_24371391 0 24371391 A A A A A A A A A T A A A A A A A A A A
25 chr25_24376172 0 24376172 T T T T T T T T T T T T G G T T T T T T
25 chr25_24384026 0 24384026 G G G G G G G G T T T T G G G G G G G G
25 chr25_24399483 0 24399483 T T T T T T T T T T T T T T T T G T T T
25 chr25_24400012 0 24400012 T T T T G T T T T T T T T T T T T T T T
25 chr25_24406419 0 24406419 C C A A C C C C C C C C C C C C C C C C
25 chr25_24440716 0 24440716 C C C C C C C C C C C C G G C C C C C C
25 chr25_24471086 0 24471086 C C C C C C C C G G G G C C C C C C C C
25 chr25_24476373 0 24476373 G G G G G T G G G G G G G G G G G G G G
25 chr25_24478437 0 24478437 A A A A A A A A A A A A A A A A A T A A
25 chr25_24511699 0 24511699 C C A C C C C C C C C C C C C C C C C C
25 chr25_24554522 0 24554522 A A A A A A A A A A A A A A A A T T A A
25 chr25_24554886 0 24554886 T T T T T T T T T T T T G T T T T T T T
25 chr25_24556151 0 24556151 G G G G G G G G C C G G G G G G G G G G
25 chr25_24599234 0 24599234 C C C C C C C C G G G G C C C C C C C C
25 chr25_24601543 0 24601543 T T T T T T T T G G G G T T T T T T T T
25 chr25_24622456 0 24622456 T T T T A T T T T T T T T T T T T T T T
25 chr25_24632468 0 24632468 T T A T T T T T T T T T T T T T T T T T
25 chr25_24669988 0 24669988 C C A A C C C C C C C C C C C C C C C C
25 chr25_24672164 0 24672164 T T G G G T T T T T T T T T T T T T T T
25 chr25_24677371 0 24677371 C C C C C C C C C C C C C C G G C C C C
25 chr25_24694891 0 24694891 G G G G G G G G T T T T G G G G G G G G
25 chr25_24703605 0 24703605 A A A A A A A A A A A A A A A A C C A A
25 chr25_24709136 0 24709136 A A A A A A A A A A A T A A A A A A A A
25 chr25_24720503 0 24720503 A A A A C C A A A A A A A A A A A A A A
25 chr25_24756590 0 24756590 T T T T T T T T A A A A T T T T T T T T
25 chr25_24801602 0 24801602 A A A A A A A A A A A A A T A A A A A A
25 chr25_24835437 0 24835437 G G G G G G G G G G G G G G T T G G G G
25 chr25_24860664 0 24860664 G G G G G G C C G G G G G G G G G G G G
25 chr25_24861910 0 24861910 G G C C G G G G G G G G G G G G G G G G
25 chr25_24872520 0 24872520 A A A A A A A A A A A A A A T T A A A A
25 chr25_24893929 0 24893929 G G G G G G G G G G G T G G G G G G G G
25 chr25_24913030 0 24913030 C C C C C C C C C C C C C C C C A A C C
25 chr25_24944282 0 24944282 G G G G G G G G C C C C G G G G G G G G
25 chr25_24969685 0 24969685 G G G G G G G G G G G G G G C G G G G G
25 chr25_25000252 0 25000252 C C A A A C C C A A A A A A A A A A C C
25 chr25_25029346 0 25029346 G G G G G G C C G G G G G G G G G G G G
25 chr25_25091161 0 25091161 G T G G G G T T G G G G G G G G G G G G
25 chr25_25101953 0 25101953 G T G G G G T T G G G G G G G G G G T T
25 chr25_25112483 0 25112483 C C C C C C C C G G G G C C C C C C C C
25 chr25_25122863 0 25122863 A A C C C C A A A A A A A A A A A A A A
25 chr25_25127047 0 25127047 T T T T T T T T G T G T T T T T T T T T
25 chr25_25162830 0 25162830 T T G G G G T T T T T T T T T T T T T T
25 chr25_25192466 0 25192466 G G G G T T G G G G G G G G G G G G G G
25 chr25_25205732 0 25205732 T T T T T T T T G G G G T T T T T T T T
25 chr25_25219675 0 25219675 A A A A A A A A C C C C A A A A A A A A
25 chr25_25220525 0 25220525 G G G G G G G G T T T T G G G G G G G G
25 chr25_25222478 0 25222478 A A A A T T A A A A A A A A A A A A A A
25 chr25_25229357 0 25229357 C C A C C C C C C C C C C C C C C C C C
25 chr25_25231446 0 25231446 C C C C C C G G C C C C C C C C C C C C
25 chr25_25235600 0 25235600 G G G G T T G G G G G G G G G G G G G G
25 chr25_25237102 0 25237102 T T G G G G T T G G G G G G G G G G T T
25 chr25_25250741 0 25250741 T T T T T T T T T T T T G T T T T T T T
25 chr25_25264248 0 25264248 G G G G G G G G G G G G G T G G G G G G
25 chr25_25272310 0 25272310 T T T T T T T T T T T T T T G T T T T T
25 chr25_25284287 0 25284287 A A A A A A A A A A A A A A A A C C A A
25 chr25_25297588 0 25297588 T T T T T T T T T T T T T T A T T T T T
25 chr25_25314945 0 25314945 C G G G G G G G G G G G G G G G G G G G
25 chr25_25387316 0 25387316 C C C C C C C C C C C G C C C C C C C C
25 chr25_25390851 0 25390851 C C C C C C C C A A A A C C C C C C C C
25 chr25_25395222 0 25395222 G G G G G G G G C C C C G G G G G G G G
25 chr25_25412749 0 25412749 T T G G G G G G G G G G G G G G G G T T
25 chr25_25432492 0 25432492 A A A A C C A A A A A A A A A A A A A A
25 chr25_25446558 0 25446558 G G G G G G G G G G G G G G G G T T G G
25 chr25_25471344 0 25471344 C C C C C C C C C C C C C C C C G G C C
25 chr25_25510708 0 25510708 G G G G G G G G G G G G G G C G G G G G
25 chr25_25532959 0 25532959 G G G G G G G G G G G G G G C C G G G G
25 chr25_25552882 0 25552882 G G G G G G T T G G G G G T G G G G T T
25 chr25_25556662 0 25556662 G G G G G G G G G G G G C C G G G G G G
25 chr25_25570863 0 25570863 T T T T T T T T T T T T T T G G T T T T
25 chr25_25571072 0 25571072 C C C C C C C C C C C C C G C C C C C C
25 chr25_25571122 0 25571122 T T T T T T T T T T T T A T T T T T T T
25 chr25_25574708 0 25574708 T T T T T T T T A A A A T T T T T T T T
25 chr25_25576304 0 25576304 G G G G C C G G G G G G G G G G G G G G
25 chr25_25627120 0 25627120 A T T T T T T T T T T T T T T T T T T T
25 chr25_25647512 0 25647512 T T T T T T T T G G G G T T T T T T T T
25 chr25_25652248 0 25652248 T T T T T T T T T T T T T T A A T T T T
25 chr25_25658882 0 25658882 A A A A A A A A T T T T A A A A A A A A
25 chr25_25662296 0 25662296 G G C C G G G G G G G G G G G G G G G G
25 chr25_25669925 0 25669925 G G G G G G G G C G C C G G G G G G G G
25 chr25_25672309 0 25672309 T T T T T T T T G T T T T T T T T T T T
25 chr25_25677563 0 25677563 C C G G G G G G G G G G G G G G G G G G
25 chr25_25688177 0 25688177 C C C C C C C C C C C C C C C C C G C C
25 chr25_25695202 0 25695202 T T T T T T T T T T T T G G G G T T T T
25 chr25_25709480 0 25709480 A A A A A A A A A A A C A A A A A A A A
25 chr25_25719345 0 25719345 T T T T T T T T A T A A T T T T T T T T
25 chr25_25729602 0 25729602 T T T T A A T T T T T T T T T T T T T T
25 chr25_25732543 0 25732543 T T T T T T T T G T T T T T T T T T T T
25 chr25_25738356 0 25738356 G G C G G G G G G G G G G G G G G G G G
25 chr25_25763974 0 25763974 C C C G C C C C C C C C C C C C C C C C
25 chr25_25769139 0 25769139 G G C C G G G G G G G G G G G G G G G G
25 chr25_25775803 0 25775803 C C C C G G C C C C C C C C C C C C C C
25 chr25_25790563 0 25790563 C C C C G G C C C C C C C C C C C C C C
25 chr25_25804404 0 25804404 C C C C C C C C A A A A C C C C C C C C
25 chr25_25816593 0 25816593 C C C C C C C C G G G G C C C C C C C C
25 chr25_25829644 0 25829644 T T T T T T T T A T T T T T T T T T T T
25 chr25_25832574 0 25832574 A A C C A A A A A A A A A A A A A A A A
25 chr25_25855925 0 25855925 G G G G G G C C G G G G G G G G G G G G
25 chr25_25859041 0 25859041 C C C C C C C C C C C C C C A A C C C C
25 chr25_25873807 0 25873807 C C C C C C C C G G G G C C C C C C C C
25 chr25_25884100 0 25884100 C C C C C C C C C C C C C C G G C C C C
25 chr25_25890295 0 25890295 T T A T T T T T T T T T T T T T T T T T
25 chr25_25894827 0 25894827 C C C C C C C C G G G G C C C C C C C C
25 chr25_25895498 0 25895498 C C C C C C G G C C C C C C C C C C C C
25 chr25_25899661 0 25899661 G G G G G G C C G G G G G G G G G G G G
25 chr25_25970063 0 25970063 A A T T A A A A A A A A A A A A A A A A
25 chr25_25972104 0 25972104 G G G G G G G G C C C C G G G G G G G G
25 chr25_25979432 0 25979432 A A A A A A A A A A A A A T A A A A A A
25 chr25_25982735 0 25982735 G G G G G G G G G G G G G G C C G G G G
25 chr25_25984657 0 25984657 A A A A A A A A A A A A A A T T T T A A
25 chr25_25984670 0 25984670 T T T T T T T T T T T T T T G G T T T T
25 chr25_25984826 0 25984826 G G G G G G G G T T T T G G G G G G G G
25 chr25_25991362 0 25991362 G G G G G G G G C C C C G G G G G G G G
25 chr25_26007066 0 26007066 G G G T G G G G G G G G G G G G G G G G
25 chr25_26013201 0 26013201 G G G G G G G G C C C C G G G G G G G G
25 chr25_26030444 0 26030444 A C C C C C C C C C C C C C C C C C C C
25 chr25_26031039 0 26031039 A A A A A A A A A A A A A A A A C C A A
25 chr25_26034902 0 26034902 G G G G G G T T G G G G G G G G G G G G
25 chr25_26038306 0 26038306 T T A T T T T T T T T T T T T T T T T T
25 chr25_26068026 0 26068026 T T T T T T T T T T A T T T T T T T T T
25 chr25_26093269 0 26093269 A A A A A A A A T T T T A A A A A A A A
25 chr25_26104662 0 26104662 C C C C C C C C C C C C C C G G C C C C
25 chr25_26115261 0 26115261 C C C C C C A A C C C C C C C C C C C C
25 chr25_26115852 0 26115852 A A T T T T A A A A A A A A A A A A A A
25 chr25_26123722 0 26123722 G G G G G G G G T T T T G G G G G G G G
25 chr25_26138134 0 26138134 T T T T T T T T T T T T T T T T A A T T
25 chr25_26180795 0 26180795 C C C C C C C C C C C C C C C C C G C C
25 chr25_26203697 0 26203697 G G G G G G G G G T G T G G G G G G G G
25 chr25_26206368 0 26206368 C C C C C C C C C C C C C C G G C C C C
25 chr25_26271197 0 26271197 G T G G G G G G G G G G G G G G G G G G
25 chr25_26273273 0 26273273 C C C C C C C C C C C C C G C C C C C C
25 chr25_26309248 0 26309248 T T T T T T T T A T T T T T T T T T T T
25 chr25_26322445 0 26322445 C C A A C C C C C C C C C C C C C C C C
25 chr25_26344976 0 26344976 G G G G G G G G G G C G G G G G G G G G
25 chr25_26365791 0 26365791 C C C G C C C C C C C C C C C C C C C C
25 chr25_26403839 0 26403839 C C G G G G C C C C C C C C C C C C C C
25 chr25_26404823 0 26404823 G G G G G G G G T T T T G G G G G G G G
25 chr25_26407672 0 26407672 C C C C C C C C C C C C C C A C C C C C
25 chr25_26431954 0 26431954 A A A A A A A A A A A A A A T T A A A A
25 chr25_26460461 0 26460461 G G G G G G G G G G G G C G G G G G G G
25 chr25_26475594 0 26475594 C C C C G G C C C C C C C C G G G G C C
25 chr25_26479386 0 26479386 C C C C C C A A C C C C C C C C C C C C
25 chr25_26536433 0 26536433 A A A C A A A A C C A A A C C C C C A A
25 chr25_26542670 0 26542670 G G G T G G G G G G G G G G G G G G G G
25 chr25_26552569 0 26552569 T T T T T T T T T T T T T T A T T T T T
25 chr25_26559674 0 26559674 G G G G G G G G C C C C C C C G G G G G
25 chr25_26562377 0 26562377 C C C C C C C C C C C C G G C G C C C C
25 chr25_26568664 0 26568664 C C C C C C C C A A A A C C C C C C C C
25 chr25_26570581 0 26570581 C C C C C C C C A A A A C C C C C C C C
25 chr25_26572642 0 26572642 A A A A A A A A C C C C A A A A A A A A
25 chr25_26581434 0 26581434 A A A A A A A A C C C C A A A A A A A A
25 chr25_26590256 0 26590256 T T T T T T T T T T T T T T G G T T T T
25 chr25_26591549 0 26591549 A A A A A A A A A A A A A A A T A A A A
25 chr25_26592295 0 26592295 G G G G G G G G G G G G G T G G G G G G
25 chr25_26607412 0 26607412 A A C C A A A A A A A A A A A A A A A A
25 chr25_26633638 0 26633638 G G G G C C G G C C C C G G G G G G G G
25 chr25_26654284 0 26654284 A A A A A A A A A T A T A A A A A A A A
25 chr25_26654602 0 26654602 G G G G G G G G G G G T G G G G G G G G
25 chr25_26665880 0 26665880 A A A A A A A A A C A A A A A A A A A A
25 chr25_26667428 0 26667428 C C C C C C A A C C C C C C C C C C C C
25 chr25_26713095 0 26713095 G G G G G G G G C G C G G G G G G G G G
25 chr25_26713647 0 26713647 A A A T A A A A A A A A A A A A A A A A
25 chr25_26725927 0 26725927 C C C C C C C C C C C C C C C C A C C C
25 chr25_26739994 0 26739994 T T T T T T T T G T G T T T T T G G T T
25 chr25_26742220 0 26742220 A A A A A A A A A A A C A A A A A A A A
25 chr25_26761358 0 26761358 T T T T T T T T G G T T T T T T T T T T
25 chr25_26791491 0 26791491 T T T T T T T T T T A A T T T T T T T T
25 chr25_26802853 0 26802853 T T T T T T T T A A A A T T T T T T T T
25 chr25_26843086 0 26843086 A A A T A A A A A A A A A A A A A A A A
25 chr25_26876186 0 26876186 G G C G G G G G G G G G G G G G G G G G
25 chr25_26880767 0 26880767 T T T T T T G G T T T T T T T T T T T T
25 chr25_26888629 0 26888629 G G G G G G G G G G G G C G G G G G G G
25 chr25_26925476 0 26925476 G G G G G G G G G G C G G G G G G G G G
25 chr25_26943451 0 26943451 T T A T T T T T T T T T T T T T T T T T
25 chr25_26945382 0 26945382 T T T T T T T T A A A A T T T T T T T T
25 chr25_26946340 0 26946340 G G G G G G T T T T T T G G T T T T G G
25 chr25_26958574 0 26958574 C C C C C C C C A A A A C C C C C C C C
25 chr25_26981411 0 26981411 T T T T T T T T T T T T T T G G T T T T
25 chr25_26985705 0 26985705 G G G G G G G G G G G G G G T T G G G G
25 chr25_26993278 0 26993278 C C C C C C C C C C C C G G C C C C C C
25 chr25_27006352 0 27006352 C C C C C C C C A A A A A A A A A A C C
25 chr25_27007112 0 27007112 C C C C C C C C C C C C C C A A C C C C
25 chr25_27060237 0 27060237 G G G G G G G G G G G G G G C G G G G G
25 chr25_27103124 0 27103124 T T T T T T T T G G G G T T T T T T T T
25 chr25_27145557 0 27145557 A A T T A T A A A A A A A A A A A A A A
25 chr25_27152711 0 27152711 A A A A A A A A C C C C A A A A A A A A
25 chr25_27229806 0 27229806 G T G G G G G G G G G G G G G G G G G G
25 chr25_27237676 0 27237676 A A A A A A C C A A A A A A A A A A A A
25 chr25_27242201 0 27242201 G G G G C G G G G G G G G G G G G G G G
25 chr25_27246285 0 27246285 A A A A A C A A A A A A A A A A A A A A
25 chr25_27287732 0 27287732 G G G G G G G G C C C C G G G G G G G G
25 chr25_27290027 0 27290027 G G G G G G G G G G G G C C C C C C G G
25 chr25_27290791 0 27290791 T T T T T T T T A A A A T T T T T T T T
25 chr25_27312441 0 27312441 T T T T T T T T T T T T G G T T T T T T
25 chr25_27317146 0 27317146 T T T T G G T T T T T T T T T T T T T T
25 chr25_27318219 0 27318219 T T T T T T T T T T T T G G G G G G T T
25 chr25_27333666 0 27333666 G G G G G G G G T T T T G G G G G G G G
25 chr25_27384649 0 27384649 G G G G G G G G G G G G C G G G G G G G
25 chr25_27406344 0 27406344 A A A A A A A A C C C C A A A A A A A A
25 chr25_27407123 0 27407123 A A A A A A A A A A A A A C A A A A A A
25 chr25_27422557 0 27422557 G G G G G G G G G G G G G G C C G G G G
25 chr25_27459460 0 27459460 T T T T T T T T T T T T T T T T G G T T
25 chr25_27476255 0 27476255 C C C C C C C C C C A A C C C C C C C C
25 chr25_27478944 0 27478944 C C G G G G C C C C C C C C C C C C C C
25 chr25_27485536 0 27485536 A A A A A A A A T T T T A A A A A A A A
25 chr25_27490952 0 27490952 C C C C C C C C A A A A C C C C C C C C
25 chr25_27502785 0 27502785 A A A A A A A A A A A A A A A A T T A A
25 chr25_27502802 0 27502802 T T T T T T T T T T T T T T T T G G T T
25 chr25_27509098 0 27509098 C C C C C C C C C C C C C G C C C C C C
25 chr25_27528655 0 27528655 C C C C C C C C C C C C C C A A C C C C
25 chr25_27535242 0 27535242 T T A T T T T T T T T T T T T T T T T T
25 chr25_27535691 0 27535691 C C C C C C C C C C C C A C C C C C C C
25 chr25_27569973 0 27569973 C C C C C C C C C C C G C C C C C C C C
25 chr25_27575409 0 27575409 T T T T T T T T A A A A T T T T T T T T
25 chr25_27632201 0 27632201 T T T T T T T T T T T T T T G G T T T T
25 chr25_27632390 0 27632390 G G G G G G G G T T T T G G G G G G G G
25 chr25_27647942 0 27647942 A A A A A A A A T T T T A A A A A A A A
25 chr25_27655754 0 27655754 A A A A A A A A T T T T A A A A A A A A
25 chr25_27659447 0 27659447 C C C C C C C C C C A C C C C C C C C C
25 chr25_27688858 0 27688858 C C C C C C C C A A A A C C C C C C C C
25 chr25_27694381 0 27694381 A A A A A A A A A A A A A A T T A A A A
25 chr25_27713021 0 27713021 A A A A A A A A A A A A A T A A A A A A
25 chr25_27716471 0 27716471 C C A A A A C C C C C C C C C C C C C C
25 chr25_27759820 0 27759820 T T G G G G T T T T T T G G G G G G T T
25 chr25_27789046 0 27789046 C C C C C C C C G G G G C C C C C C C C
25 chr25_27793854 0 27793854 T T T T T T T T T T G T T T T T T T T T
25 chr25_27896814 0 27896814 A A A A A A A A A A A A A C A A A A A A
25 chr25_27913838 0 27913838 C G G G G G G G G G G G G G G G G G G G
25 chr25_27914241 0 27914241 A A A A A A A A C C C C A A A A A A A A
25 chr25_27961695 0 27961695 C C C C C C C C C C C C G G C C C C C C
25 chr25_27973593 0 27973593 A A A A A A A A A A A A A C A A A A A A
25 chr25_27976679 0 27976679 G G G G G G G G G G G G G G G T G G G G
25 chr25_27999563 0 27999563 T T T T T T T T A A A A T T T T T T T T
25 chr25_28004615 0 28004615 T T G G T T T T T T T T T T T T T T T T
25 chr25_28011090 0 28011090 C C C C C C C C C C C C C C G G C C C C
25 chr25_28022483 0 28022483 C C G G C C C C C C C C C C C C C C C C
25 chr25_28022851 0 28022851 A A A A A A A A A A A A A T A A A A A A
25 chr25_28025893 0 28025893 T T T T G T T T T T T T T T T T T T T T
25 chr25_28069581 0 28069581 G G T T G G G G G G G G G G G G G G G G
25 chr25_28072142 0 28072142 C C C C C C C C C C C C C C A A C C C C
25 chr25_28079376 0 28079376 A A A A A C A A A A A A A A A A A A A A
25 chr25_28083770 0 28083770 C C C C C C C C G G G G C C C C C C C C
25 chr25_28086652 0 28086652 A A A A A A A A C C C C A A A A A A A A
25 chr25_28101184 0 28101184 A A A A A A A A A T A A A A A A A A A A
25 chr25_28121542 0 28121542 A A A A A A A A A A A A A C A A A A A A
25 chr25_28141532 0 28141532 A A A A A A A A A A A A A A A C A A A A
25 chr25_28165492 0 28165492 C C C C C C C C A A A A C C C C C C C C
25 chr25_28167969 0 28167969 A A A A A A A A A A A A A C A A A A A A
25 chr25_28185577 0 28185577 G G G G G G G G C C G G G G G G G G G G
25 chr25_28187485 0 28187485 A A A A T T A A A A A A A A A A A A A A
25 chr25_28225621 0 28225621 T T T T T T T T T T A T T T T T T T T T
25 chr25_28228566 0 28228566 C C C C A C C C C C C C C C C C C C C C
25 chr25_28233200 0 28233200 G G G G C G G G G G G G G G G G G G G G
25 chr25_28235107 0 28235107 A A A A A A A A A A A A A A A A C C A A
25 chr25_28253288 0 28253288 G G G G G G G G C C C C G G G G G G G G
25 chr25_28259073 0 28259073 C C C C C C C C A A A A C C C C C C C C
25 chr25_28270744 0 28270744 C C C C C G C C C C C C C C C C C C C C
25 chr25_28274213 0 28274213 T T T T T T T T T T T T T T G T T T T T
25 chr25_28280542 0 28280542 G G G G G T G G G G G G G G G G G G G G
25 chr25_28286337 0 28286337 T T T T T T T T T T T T A T T T T T T T
25 chr25_28322626 0 28322626 G G G G G G G G G G G G G G G G C G G G
25 chr25_28325577 0 28325577 A A A A A A A A C C C C A A A A A A A A
25 chr25_28371601 0 28371601 A A A A A A A A C C C C A A A A A A A A
25 chr25_28406218 0 28406218 C C C G C G C C C C C C C C C C C C C C
25 chr25_28418782 0 28418782 C C C C C C C C G G G G C C C C C C C C
25 chr25_28439229 0 28439229 T T G G T T T T T T T T T T T T T T T T
25 chr25_28440710 0 28440710 A A C C A A A A A A A A A A A A A A A A
25 chr25_28453347 0 28453347 C C C C C C C C C C C C C C A C C C C C
25 chr25_28465274 0 28465274 T T G G G G T T G G G G G G G G G G T T
25 chr25_28467109 0 28467109 G G G G C G G G G G G G G G G G G G G G
25 chr25_28467375 0 28467375 A A C C C C A A C C C C C C C C C C A A
25 chr25_28508487 0 28508487 T T T T T T T T T T T T T T A T T T T T
25 chr25_28518558 0 28518558 T T T T T T T T G G G G T T T T T T T T
25 chr25_28525071 0 28525071 A A A A A A A A A A A T A A A A A A A A
25 chr25_28525657 0 28525657 A A A A A A A A A A A A C C A A A A A A
25 chr25_28526784 0 28526784 T T T T T T T T T T T T G G G G T T T T
25 chr25_28561418 0 28561418 T T T T T T T T T T T T T T T T A A T T
25 chr25_28584292 0 28584292 T T T T T T T T T T T T T T T T A A T T
25 chr25_28617788 0 28617788 T T T T T T T T T T G T T T T T T T T T
25 chr25_28638764 0 28638764 C C C C C C C C A A A A C C C C C C C C
25 chr25_28667078 0 28667078 A A C C C C A A C C C C C C C C C C A A
25 chr25_28690238 0 28690238 C C C C A C C C C C C C C C C C C C C C
25 chr25_28699816 0 28699816 C C C C C C C C C C C C C C C C A A C C
25 chr25_28706582 0 28706582 A A A A A A A A A A A A A C A A A A A A
25 chr25_28708743 0 28708743 G G T T G T G G G G G G G G G G G G G G
25 chr25_28758625 0 28758625 C C C C C C C C A A A A C C C C C C C C
25 chr25_28760626 0 28760626 C C C C C C C C G G G G C C C C C C C C
25 chr25_28770345 0 28770345 C C C C C C C C G G G G C C C C C C C C
25 chr25_28770433 0 28770433 G G G G G G G G T T T T G G G G G G G G
25 chr25_28778028 0 28778028 C C C C C G C C C C C C C C C C C C C C
25 chr25_28784198 0 28784198 T T T T T T T T T T T T T T G T T T T T
25 chr25_28804652 0 28804652 G G G G G G G G G G G G G G C C G G G G
25 chr25_28818765 0 28818765 C C C C C C C C G G C C C C C C C C C C
25 chr25_28829485 0 28829485 C C C C C C C C C C C C A A C C C C C C
25 chr25_28830815 0 28830815 T T T T T T T T T T T T G G T T T T T T
25 chr25_28847365 0 28847365 A A C C C C A A C C C C C C C C C C A A
25 chr25_28866346 0 28866346 T T G G G T T T T T T T T T T T T T T T
25 chr25_28874776 0 28874776 C C C C C C C C G G G G C C C C C C C C
25 chr25_28885333 0 28885333 C C A A A A A A A A A A A A A A A A C C
25 chr25_28938883 0 28938883 C C G G G G C C G G G G G G G G G G C C
25 chr25_28940097 0 28940097 G G T T T T G G T T T T T T T T T T G G
25 chr25_28944230 0 28944230 C C A A A A C C A A A A A A A A A A C C
25 chr25_28954819 0 28954819 G G G G G G G G G G G G C G C C G G G G
25 chr25_28955041 0 28955041 C C C C C C C C G G G G C C C C C C C C
25 chr25_28960351 0 28960351 G G C C C G G G G G G G G G G G G G G G
25 chr25_28997690 0 28997690 G G C C C C G G C C C C C C C C C C G G
25 chr25_28998213 0 28998213 C C C C C C C C C C C C A C C C C C C C
25 chr25_28999607 0 28999607 C C A A A A C C C C C C A A A A A A C C
25 chr25_29002566 0 29002566 C C C C C C C C G G G G C C C C C C C C
25 chr25_29024083 0 29024083 T T T T T T T T T T T T T T G G G G T T
25 chr25_29033520 0 29033520 T T T T A T T T T T T T T T T T T T T T
25 chr25_29056784 0 29056784 T T T T T T G T T T T T T T T T T T T T
25 chr25_29063807 0 29063807 T T T T T T T T T T T T G T T T T T T T
25 chr25_29096024 0 29096024 G G G G G G G G T T T T G G G G G G G G
25 chr25_29125592 0 29125592 C C G G C C C C C C C C C C C C C C C C
25 chr25_29135130 0 29135130 G G T T T T G G G G G G G G G G G G G G
25 chr25_29143220 0 29143220 C C A A A A C C A A A A A A A A A A C C
25 chr25_29160188 0 29160188 G G G G G G G G G G G G G G T T G G G G
25 chr25_29185279 0 29185279 G G G G G G G G G G G T G G G G G G G G
25 chr25_29190266 0 29190266 T T T T G T T T T T T T T T T T T T T T
25 chr25_29202866 0 29202866 C C C C A C C C C C C C A C C C C C C C
25 chr25_29209909 0 29209909 A A A A A A A A A A A A A A A A C C A A
25 chr25_29263581 0 29263581 C C G G G G C C G G G G G G G G G G C C
25 chr25_29272895 0 29272895 T T T T T T T T G G G G T T T T T T T T
25 chr25_29284057 0 29284057 G G C C G G G G G G G G G G G G G G G G
25 chr25_29315562 0 29315562 T T T T T T A T T T T T T T T T T T T T
25 chr25_29320594 0 29320594 C C C C C C C C C C C C C C C C G G C C
25 chr25_29337811 0 29337811 T T T T T T T T A A A A T T T T T T T T
25 chr25_29339483 0 29339483 A A A A A A A A T T T T A A A A A A A A
25 chr25_29358959 0 29358959 C C C C C C C C C C C C C C C G C C C C
25 chr25_29370412 0 29370412 A A C C A A A A A A A A A A A A A A A A
25 chr25_29371618 0 29371618 A A A A A A A A C C C C A A A A A A A A
25 chr25_29372269 0 29372269 C C G G G G C C C C C C C C C C C C C C
25 chr25_29388832 0 29388832 C C C C C G C C C C C C C C C C C C C C
25 chr25_29425971 0 29425971 G G G G G G G G G G C G G G G G G G G G
25 chr25_29441131 0 29441131 T T T T T T T T A A A A T T T T T T T T
25 chr25_29529056 0 29529056 T T T T T T T T T T T T T T T T A T T T
25 chr25_29537099 0 29537099 A A A A A A A A C C C C A A A A A A A A
25 chr25_29551155 0 29551155 T T T T T T T T T T T T G T T T T T T T
25 chr25_29567092 0 29567092 T T T T T T T T T T T T T T T T G T T T
25 chr25_29576572 0 29576572 T T T T T T T T T T T T T T T T G T T T
25 chr25_29603692 0 29603692 G G G G G G G G C G G G G G G G G G G G
25 chr25_29672930 0 29672930 A A A A A A A A C C A C A A A A A A A A
25 chr25_29677936 0 29677936 A A A A A A A A C C C C A A A A A A A A
25 chr25_29679081 0 29679081 G G G G G G G G G G C G G G G G G G G G
25 chr25_29686286 0 29686286 A A A A A A A A C C C C A A A A A A A A
25 chr25_29724916 0 29724916 G G G G G G G G G G G G C G G G G G G G
25 chr25_29732915 0 29732915 G G G G G G G G G G G G C G G G G G G G
25 chr25_29735034 0 29735034 G G G G G G G G G G G G G G G G C C G G
25 chr25_29744640 0 29744640 G G G G G G G G G G G G G G C C G G G G
25 chr25_29749807 0 29749807 C C C C C C C G C C C C C C C C C C C C
25 chr25_29785643 0 29785643 T T T T T T T T T T T T G T T T T T T T
25 chr25_29786658 0 29786658 A A A A A C A A A A A A A A A A A A A A
25 chr25_29787848 0 29787848 G G G G G G G G G G G G G G G G G T G G
25 chr25_29797419 0 29797419 A A A A A A A A T T T T T T T T T T A A
25 chr25_29804613 0 29804613 G G G G G G G G T T T T G G G G G G G G
25 chr25_29805938 0 29805938 A A A A A A A A C C C C A A A A A A A A
25 chr25_29819362 0 29819362 A A A A C C A A A A A A A A A A A A A A
25 chr25_29836500 0 29836500 C C C C C C C C G G G G C C C C C C C C
25 chr25_29847998 0 29847998 A A C C A C A A A A A A A A A A A A A A
25 chr25_29876157 0 29876157 G G T T T T G G T T T T G G G G G G G G
25 chr25_29900769 0 29900769 G G C G G G G G G G G G G G G G G G G G
25 chr25_29902522 0 29902522 G G C G C G G G G G G G G G G G G G G G
25 chr25_29911296 0 29911296 G G G G G G G G G G G G G T G G G G G G
25 chr25_29912855 0 29912855 C C C C C C C C G G G G C C C C C C C C
25 chr25_29931661 0 29931661 C C C C A A C C C C C C C C C C C C C C
25 chr25_29933989 0 29933989 G G G G C C G G G G G G G G G G G G G G
25 chr25_29953934 0 29953934 C C C C C C C C G G G G C C C C C C C C
25 chr25_29976893 0 29976893 T T T T T T G G T T T T T T T T T T T T
25 chr25_29993499 0 29993499 T T T T T T T T A A T T T T T T T T T T
25 chr25_30007256 0 30007256 T T T T T T T T A A A A T T T T T T T T
25 chr25_30038983 0 30038983 C C C C C C C C C C C C C G C C C C C C
25 chr25_30061240 0 30061240 A A A A A A A A A A A A A A A A A C A A
25 chr25_30066689 0 30066689 A A A A A A A A C C C C A A A A A A A A
25 chr25_30075492 0 30075492 C C A C C C C C C C C C C C C C C C C C
25 chr25_30090000 0 30090000 T T T T T T T T G G G G T T T T T T T T
25 chr25_30099603 0 30099603 A A A A A A A A A C A A A A A A A A A A
25 chr25_30112436 0 30112436 A A A A A A A A A A A A A A A A T T A A
25 chr25_30152216 0 30152216 G G G G C G G G G G G G G G G G G G G G
25 chr25_30179002 0 30179002 A A A A A A A A A A A A A C A A A A A A
25 chr25_30192073 0 30192073 G G G G G G G G T T T T G G G G G G G G
25 chr25_30221699 0 30221699 G G G G G G G G C C C C G G G G G G G G
25 chr25_30229043 0 30229043 G G G G G G G G G G G G C C G G G G G G
25 chr25_30237088 0 30237088 T T T T A T T T T T T T T T T T T T T T
25 chr25_30238660 0 30238660 T T T T T T T T A A A A T T T T T T T T
25 chr25_30256380 0 30256380 C C C C C C C C G G G G C C C C C C C C
25 chr25_30263086 0 30263086 T T T T T T T T T T G G T T T T T T T T
25 chr25_30271594 0 30271594 G G G G C C G G G G G G G G G G G G G G
25 chr25_30283880 0 30283880 C C C C C C C C C C C C C C C C A C C C
25 chr25_30287327 0 30287327 C G G G G G G G G G G G G G G G G G G G
25 chr25_30303390 0 30303390 C C G G G G G G G G G G G G G G G G C C
25 chr25_30345144 0 30345144 C C C C C C C G C C C C C C C C C C C C
25 chr25_30346098 0 30346098 C C C C C C C C C C C C C C C C A A C C
25 chr25_30371938 0 30371938 G G G G G G G G T T G G G G G G G G G G
25 chr25_30387075 0 30387075 T T T T T T T T T T T T T T T T G G T T
25 chr25_30406110 0 30406110 A A A A A A A A A A A A A A C C A A A A
25 chr25_30419646 0 30419646 A A A A A A A A T T T T A A A A A A A A
25 chr25_30503049 0 30503049 C C G G G G C C C C C C C C C C C C C C
25 chr25_30510448 0 30510448 C C C C C C C C A A A A C C C C C C C C
25 chr25_30529252 0 30529252 A A A A A A A A A A A A A A C C A A A A
25 chr25_30534224 0 30534224 T T T T T T T T T T T T T T G G T T T T
25 chr25_30540977 0 30540977 T T T T T T T T T T T T G T T T T T T T
25 chr25_30556737 0 30556737 C C C C C C C C C C C C C G C C C C C C
25 chr25_30581354 0 30581354 C C C C C C A A C C C C C C C C C C C C
25 chr25_30588555 0 30588555 A A A A A A A A A A A A A C A A A A A A
25 chr25_30593183 0 30593183 C C C C C C C C G G G G C C C C C C C C
25 chr25_30601578 0 30601578 T T T T T T T T T T T T G T T T T T T T
25 chr25_30609392 0 30609392 T T T T T T T T T T T T G G G G T T T T
25 chr25_30613396 0 30613396 G G G G G G G G G G G G C C G G G G G G
25 chr25_30628011 0 30628011 G G G G G G G G C C C C G G G G G G G G
25 chr25_30639956 0 30639956 A A A A A A A A C C C C A A A A A A A A
25 chr25_30657605 0 30657605 G G G G G G G G G G G G C C C C C C G G
25 chr25_30660472 0 30660472 G G G G G G G G G G G G G G C G G G G G
25 chr25_30672151 0 30672151 A A C C C C A A C C C C A A A A A A A A
25 chr25_30720911 0 30720911 T T T T T T T T T T T T T T A T T T T T
25 chr25_30733144 0 30733144 C C C C C C C C C G C C C C C C C C C C
25 chr25_30737675 0 30737675 T T T T T T T T T T T T T T G T T T T T
25 chr25_30762563 0 30762563 C C C C C C C C C C C C C C A C C C C C
25 chr25_30784998 0 30784998 G T G G G G G G G G G G G G G G G G T T
25 chr25_30788863 0 30788863 C C C C C C C C C C C C C G C C C C C C
25 chr25_30803871 0 30803871 G G G G G G G G C C C C G G G G G G G G
25 chr25_30816701 0 30816701 A A C C C C A A C C C C A A A A A A A A
25 chr25_30854942 0 30854942 C C C C C C C C C C C C C C G G C C C C
25 chr25_30858250 0 30858250 C C C C G G C C C C C C C C C C C C C C
25 chr25_30859587 0 30859587 T T T T T T T T T T T T A T T T T T T T
25 chr25_30859830 0 30859830 G G G T G G G G G G G G G G G G G G G G
25 chr25_30879081 0 30879081 G G G G G G G G G G G G T T G G G G G G
25 chr25_30913638 0 30913638 T T T T T T T T T T T T T T G G T T T T
25 chr25_30923580 0 30923580 T T T T T T T T T T T T T T T T G G T T
25 chr25_30924939 0 30924939 T T T T T T T T A T T T T T T T T T T T
25 chr25_30943533 0 30943533 G G G G G G G G G G C G G G G G G G G G
25 chr25_30950047 0 30950047 G G G G G G G G G G G G C G G G G G G G
25 chr25_30960197 0 30960197 G G T T T T G G G G G G G G G G G G G G
25 chr25_30990956 0 30990956 C C C C C C C C C C C C A C C C C C C C
25 chr25_31017060 0 31017060 C C C G C C C C C C C C C C C C C C C C
25 chr25_31045871 0 31045871 C C C C C C C C C C C C C C C G C C C C
25 chr25_31055334 0 31055334 T T T T T T T T G G G G T T T T T T T T
25 chr25_31057200 0 31057200 T T T T T T G G T T T T T T T T T T T T
25 chr25_31096888 0 31096888 G G T T G G G G T T T T G G G G G G G G
25 chr25_31102401 0 31102401 A A A A T T A A A A A A A A A A A A A A
25 chr25_31103550 0 31103550 T T T T T T T T T T T T T T T T A A T T
25 chr25_31121337 0 31121337 A A A A T T A A A A A A A A A A A A A A
25 chr25_31158906 0 31158906 G G G G C C G G G G G G G G G G G G G G
25 chr25_31173069 0 31173069 A A C C C C C C C C C C C C C C C C A A
25 chr25_31179008 0 31179008 C C G G G G C C G G G G G G G G G G C C
25 chr25_31182532 0 31182532 T T T T T T T T A A A A T T T T T T T T
25 chr25_31194039 0 31194039 C C C C C C C C A C C C C C C C C C C C
25 chr25_31220881 0 31220881 A A A A A A A A C C C C A A A A A A A A
25 chr25_31269432 0 31269432 G G G G G G G G T T T T G G G G T T G G
25 chr25_31290019 0 31290019 G G G G G G G G G G G G T T T T T T G G
25 chr25_31291284 0 31291284 T T T T T T T T G T T T T T T T T T T T
25 chr25_31343974 0 31343974 G G G G G G G G C C C C G G G G G G G G
25 chr25_31346104 0 31346104 C C C C C C C C C C G G C C C C C C G G
25 chr25_31350892 0 31350892 C C C C C C C C G G G G C C C C C C C C
25 chr25_31360259 0 31360259 A A A A C C A A A A A A A A A A A A A A
25 chr25_31371890 0 31371890 T T T T T T T T T T T T T T G G T T T T
25 chr25_31436168 0 31436168 T T T T T T T T T T T T G T T T T T T T
25 chr25_31448890 0 31448890 G G G T G G G G G G G G G G G G G G G G
25 chr25_31454509 0 31454509 G G G G G G G G T T T T G G G G G G G G
25 chr25_31480904 0 31480904 G G G T G G G G G G G G G G G G G G G G
25 chr25_31488631 0 31488631 C C C C C C C C G G G G C C C C C C C C
25 chr25_31500146 0 31500146 G G G G G G G G G G G G G G C C G G G G
25 chr25_31516716 0 31516716 C C C C C C C C G G G G C C C C C C C C
25 chr25_31520306 0 31520306 G G G G G G G G C G C C G G G G G G G G
25 chr25_31523920 0 31523920 T T T T T T T T G G G G T T T T T T T T
25 chr25_31540808 0 31540808 A A C C C C A A C C C C C C C C C C A A
25 chr25_31540889 0 31540889 G G G G T T G G G G G G G G G G G G G G
25 chr25_31544496 0 31544496 A A A A A A A C A A A A A A A A A A A A
25 chr25_31547473 0 31547473 C C C C C C G G C C C C C C C C C C C C
25 chr25_31604430 0 31604430 C C A A A C C C C C C C C C C C C C C C
25 chr25_31605295 0 31605295 A A A A A A A A A A A A A C A A A A A A
25 chr25_31652072 0 31652072 A A A A A A A A A A A A C C A A A A A A
25 chr25_31685554 0 31685554 C C G G C G C C C C C C C C C C C C C C
25 chr25_31692869 0 31692869 G G G G G G G T G G G G G G G G G G G G
25 chr25_31693422 0 31693422 G G G G G G C G G G G G G G G G G G G G
25 chr25_31695472 0 31695472 G G G G G G G G G G G G C G G G G G G G
25 chr25_31695640 0 31695640 A A C C A A A A A A A A A A A A A A A A
25 chr25_31702607 0 31702607 A A A A A A A A A T T T A A A A A A A A
25 chr25_31704865 0 31704865 A A A A A A A A A A C C A A A A A A A A
25 chr25_31709580 0 31709580 G G C C C C G G G G G G G G G G G G G G
25 chr25_31730570 0 31730570 A A A A A A A A A A A T A A A A A A A A
25 chr25_31738753 0 31738753 G G G G G G G G G G G G G G C C G G G G
25 chr25_31773184 0 31773184 G G G G G G G G G G G G T T T T T T G G
25 chr25_31781214 0 31781214 A A A A A A A A C C C C A A A A A A A A
25 chr25_31796772 0 31796772 G G G G G G G G G G G G G G G G T T G G
25 chr25_31797632 0 31797632 G G C C C C G G C C C C G G G G G G G G
25 chr25_31810296 0 31810296 C C G G C C C C C C C C C C C C C C C C
25 chr25_31820211 0 31820211 T T T T T T T T T T T T T T G G G G T T
25 chr25_31827137 0 31827137 T T T T T T T T G G G G T T T T T T T T
25 chr25_31873210 0 31873210 C C G G C C C C C C C C C C C C C C C C
25 chr25_31874005 0 31874005 T T A A T T T T T T T T T T T T T T T T
25 chr25_31927800 0 31927800 G G G G G G G G G G T T G G G G G G G G
25 chr25_31942129 0 31942129 G G G G G G G G G G G G G G G G G T G G
25 chr25_31953164 0 31953164 C C C C C C C C A C C C C C C C C C C C
25 chr25_31964578 0 31964578 C C G G C G C C C C C C C C C C C C C C
25 chr25_31974835 0 31974835 C C C C C C C C A A A A C C C C C C C C
25 chr25_32002149 0 32002149 C C C C C C C C C C C C A C C C C C C C
25 chr25_32004076 0 32004076 G G G G G G G G G G G G C C G G G G G G
25 chr25_32009611 0 32009611 G G G G G G G G C C C C G G G G G G G G
25 chr25_32015363 0 32015363 A A A A A C A A A A A A A A A A A A A A
25 chr25_32022777 0 32022777 C C C C C G C C C C C C C C C C C C C C
25 chr25_32032105 0 32032105 G G G G G G G G T T T T G G G G G G G G
25 chr25_32056873 0 32056873 G G G G G G G G C C C C G G G G G G G G
25 chr25_32092986 0 32092986 T T T T T T T T G G G G T T T T T T T T
25 chr25_32120316 0 32120316 C C C C C C C C C C A C C C C C C C C C
25 chr25_32129288 0 32129288 A A A A A A A A A A A A A C A A A A A A
25 chr25_32133606 0 32133606 A A A A A A A A A A A A A A C C A A A A
25 chr25_32154006 0 32154006 A A A A A A A A A A A A C C A A A A A A
25 chr25_32171265 0 32171265 G G G G G G G G G G G G G G G G C G G G
25 chr25_32190530 0 32190530 G G G G G G G T G G G G G G G G G G G G
25 chr25_32196822 0 32196822 T T G T T T T T T T T T T T T T T T T T
25 chr25_32199213 0 32199213 C C C C C C C C G G G G C C C C C C C C
25 chr25_32200462 0 32200462 G G G G G G G G G G T T G G G G G G G G
25 chr25_32232997 0 32232997 A A A A A A A A A C A A A A A A A A A A
25 chr25_32262282 0 32262282 A A C C C C A A C C C C C C C C C C C C
25 chr25_32270903 0 32270903 T T T T T T T T G G G G T T T T T T T T
25 chr25_32275304 0 32275304 A A A A A A A A A C C C A A A A A A A A
25 chr25_32278144 0 32278144 G G G G G G G G C C C C G G G G G G G G
25 chr25_32286975 0 32286975 C C C C C C C C C C C C A C C C C C C C
25 chr25_32292856 0 32292856 A A A A A A A A A A A C A A A A A A A A
25 chr25_32295444 0 32295444 G G G G G G G G G G G G G G G G C G G G
25 chr25_32418619 0 32418619 A A A A A A A A C C C C A A A A A A A A
25 chr25_32462701 0 32462701 G G G T G G G G G G G G G G G G G G G G
25 chr25_32467650 0 32467650 C C G G G G C C G G G G G G G G G G C C
25 chr25_32482883 0 32482883 G G G G G G G G G G G G C G G G G G G G
25 chr25_32498826 0 32498826 C C C C C C C C A A A A C C C C C C C C
25 chr25_32514016 0 32514016 C G C C C C C C C C C C C C C C C C G G
25 chr25_32516639 0 32516639 G G T T G G G G G G G G G G G G G G G G
25 chr25_32541575 0 32541575 T T T T G T T T T T T T T T T T T T T T
25 chr25_32543510 0 32543510 C C C C C C C C C C C C A C C C C C C C
25 chr25_32575495 0 32575495 A A A A A A A A C C C C A A A A A A A A
25 chr25_32634705 0 32634705 A A A A A A A A A C A C A A A A A A A A
25 chr25_32668302 0 32668302 G G G G G G G G T T T T G G G G G G G G
25 chr25_32675163 0 32675163 A A A A A A A A T T T T A A A A A A A A
25 chr25_32690898 0 32690898 T T T T T T T T T T G T T T T T T T T T
25 chr25_32701391 0 32701391 A A A A A A A A A A A A A T A A A A A A
25 chr25_32708446 0 32708446 G G G G G G G G T T T T G G G G G G G G
25 chr25_32711908 0 32711908 C C C C C C A C C C C C C C C C C C C C
25 chr25_32725204 0 32725204 T T T T T T T T T T A T T T T T T T T T
25 chr25_32727881 0 32727881 C C C C C C C C G G G G C C C C C C C C
25 chr25_32730235 0 32730235 G G G G G G G G G G G G G G C C G G G G
25 chr25_32750632 0 32750632 G G C C C C G G C C C C C C C C C C C C
25 chr25_32772204 0 32772204 C C C C C C C C C C C C C C C C A A C C
25 chr25_32801830 0 32801830 A A A A A A A A A A A A A A A A A T A A
25 chr25_32835733 0 32835733 A A A A A A A A A A A A A A A A A T A A
25 chr25_32840680 0 32840680 C C C C C C C C C C A C C C C C C C C C
25 chr25_32850194 0 32850194 A A A A A A A A T T T T A A A A A A A A
25 chr25_32866245 0 32866245 A A A T A A A A A A A A A A A A A A A A
25 chr25_32870858 0 32870858 G G G G G G G G G G G G G G G T G G G G
25 chr25_32873205 0 32873205 C C C C C C C C G G G G C C C C C C C C
25 chr25_32890173 0 32890173 C C C C C C C C A A A A C C C C C C C C
25 chr25_32900815 0 32900815 A A A A A A A A A A A C A A A A A A A A
25 chr25_32916230 0 32916230 G G G G G G G G C C C C G G G G G G G G
25 chr25_32921413 0 32921413 T T T T T T T T G G G G T T T T T T T T
25 chr25_32931994 0 32931994 C C C C C C C C C C C C A A C C C C C C
25 chr25_32937618 0 32937618 C C C C C C C C C C C C A A C C C C C C
25 chr25_32956555 0 32956555 A A A A A A A A A A A A C C A A A A A A
25 chr25_32959225 0 32959225 C C C C C C C C C C C C A A C C C C C C
25 chr25_32969950 0 32969950 G G G G G G G G C C C C G G G G G G G G
25 chr25_32974360 0 32974360 C C G G C C C C C C C C C C C C C C C C
25 chr25_33027469 0 33027469 C C C C C C C C G G G G C C C C C C C C
25 chr25_33037310 0 33037310 A A A A A A A A A A A T A A A A A A A A
25 chr25_33040465 0 33040465 T T T T T T T T G G G G T T T T T T T T
25 chr25_33042580 0 33042580 T T T T T T T T G T T T T T T T T T T T
25 chr25_33046188 0 33046188 T T T T T T A T T T T T T T T T T T T T
25 chr25_33063303 0 33063303 C C C C C C C C C C C C C C A C C C C C
25 chr25_33069081 0 33069081 C C C C C C C G C C C C C C C C C C C C
25 chr25_33163507 0 33163507 A A A A C C A A A A A A A A A A A A A A
25 chr25_33188728 0 33188728 G G G G G G G G G G G G T T T T T T G G
25 chr25_33225938 0 33225938 G G G G T T G G G G G G G G G G G G G G
25 chr25_33226501 0 33226501 C C C C C C C C C C C C C C G G C C C C
25 chr25_33251219 0 33251219 C C C C C C C C C C C C C C G G C C C C
25 chr25_33284659 0 33284659 T T T T T T G T T T T T T T T T T T T T
25 chr25_33314712 0 33314712 T T G G G T T T T T T T T T T T T T T T
25 chr25_33331414 0 33331414 G G G G G G G G T T T T G G G G G G G G
25 chr25_33338196 0 33338196 A A A A A A A T A A A A A A A A A A A A
25 chr25_33349142 0 33349142 G G G G G G G G G G G G T T G G G G G G
25 chr25_33390901 0 33390901 C C G G C C C C C C C C C C C C C C C C
25 chr25_33399343 0 33399343 G G G G G G G G G G G G C C G G G G G G
25 chr25_33415299 0 33415299 A A T T A A A A A A A A A A A A A A A A
25 chr25_33432118 0 33432118 T T T T A A T T T T T T T T T T T T T T
25 chr25_33439807 0 33439807 C C C C C C C C C C C C C C C C A C C C
25 chr25_33458566 0 33458566 C G C C C C C C C C C C C C C C C C C C
25 chr25_33470538 0 33470538 T T T T T T T T T T T T T T G T T T T T
25 chr25_33480494 0 33480494 G G G G G G G G G G G G G G G G T T G G
25 chr25_33531709 0 33531709 T T T T T T T T G G G G T T T T T T T T
25 chr25_33541133 0 33541133 T T T T T T T T T T T T T T A A T T T T
25 chr25_33542329 0 33542329 C C C C A A C C C C C C C C C C C C C C
25 chr25_33550681 0 33550681 C G G G G G G G G G G G G G G G G G G G
25 chr25_33578565 0 33578565 A A A A A A A A A A A A A A T T A A A A
25 chr25_33590330 0 33590330 C C C G C C C C C C C C C C C C C C C C
25 chr25_33608790 0 33608790 C C C C C C C C C C C C A A C C C C C C
25 chr25_33615408 0 33615408 G G G G G G G G G G G G C C G G G G G G
25 chr25_33678648 0 33678648 C G C C C C C C C C C C C C C C C C C C
25 chr25_33680536 0 33680536 A A A A A A A A A A A A A C A A A A A A
25 chr25_33685205 0 33685205 T T T T T T A T T T T T T T T T T T T T
25 chr25_33710366 0 33710366 G G G G G G G G G G G G G T G G G G G G
25 chr25_33769946 0 33769946 A A A A A A T T A A A A A A A A A A A A
25 chr25_33790848 0 33790848 A C A A A A A A A A A A A A A A A A A A
25 chr25_33818658 0 33818658 A A A A A A A A C C C C A A A A A A A A
25 chr25_33823136 0 33823136 G G G G G G G G G G G G C C G G G G G G
25 chr25_33825142 0 33825142 T T T T T T G T T T T T T T T T T T T T
25 chr25_33835060 0 33835060 A A A A A A A A A A A A C C C C C C A A
25 chr25_33862535 0 33862535 T T T T T T T T T T T T G G G G T T T T
25 chr25_33869567 0 33869567 A A A A A A A A T T T T A A A A A A A A
25 chr25_33944461 0 33944461 A A A A A A A A A A A C A A A A A A A A
25 chr25_33958604 0 33958604 C C C C C C C C C G C C C C C C C C C C
25 chr25_33969764 0 33969764 G G G G G G G G C G G G G G G G G G G G
25 chr25_33975747 0 33975747 C C C C C C C C G G G G C C C C C C C C
25 chr25_33981535 0 33981535 G G C C G G G G G G G G G G G G G G G G
25 chr25_33997735 0 33997735 A A A A A A A A A A A A A A A C A A A A
25 chr25_34019519 0 34019519 C C C C C C C C C C C C A A C C C C C C
25 chr25_34023614 0 34023614 C C G G C C C C C C C C C C C C C C C C
25 chr25_34037543 0 34037543 C C C C C C C C C C C C C C C C G G C C
25 chr25_34056245 0 34056245 A A A C A A A A A A A A A A A A A A A A
25 chr25_34070207 0 34070207 C C C C C G C C C C C C C C C C C C C C
25 chr25_34071511 0 34071511 C C C C C C C C C C C C C C C C A A C C
25 chr25_34082091 0 34082091 G G G G G G G G G G G G G G C C G G G G
25 chr25_34096835 0 34096835 A C A A A A A A A A A A A A A A A A A A
25 chr25_34099164 0 34099164 G G G G G G G G C C C C G G G G G G G G
25 chr25_34105540 0 34105540 G G G G G G G G G G G G C G G G G G G G
25 chr25_34106557 0 34106557 A A A A A C A A A A A A A A A A A A A A
25 chr25_34117321 0 34117321 C C G G G G C C G G G G G G G G G G C C
25 chr25_34137235 0 34137235 G G G G G T G G G G G G G G G G G G G G
25 chr25_34140160 0 34140160 A A C C C C A A A A A A A A A A A A A A
25 chr25_34140440 0 34140440 C C C C C C C C G G G G C C C C C C C C
25 chr25_34141772 0 34141772 C C C C C C C C A A A A C C C C C C C C
25 chr25_34151146 0 34151146 G G G G G G G G C C C C G G G G G G G G
25 chr25_34151400 0 34151400 T T G G G G T T G G G G G G G G G G T T
25 chr25_34177468 0 34177468 T T T T T T T T T T T T G G G G T T T T
25 chr25_34190843 0 34190843 G G G G G G G T G G G G G G G G G G G G
25 chr25_34201236 0 34201236 G G G G G G C G G G G G G G G G G G G G
25 chr25_34209792 0 34209792 C C C C C C C C C C C G C C C C C C C C
25 chr25_34214772 0 34214772 A A A A A A A A A A A A A C A A A A A A
25 chr25_34215957 0 34215957 T T T T G T T T T T T T T T T T T T T T
25 chr25_34223712 0 34223712 C C C C C C C C A C A A C C C C C C C C
25 chr25_34230142 0 34230142 G G C C G G G G G G G G G G G G G G G G
25 chr25_34252715 0 34252715 A A A A A A A A A A A A C C A C A A A A
25 chr25_34255761 0 34255761 G G C G G G G G G G G G G G G G G G G G
25 chr25_34256250 0 34256250 C C C C C C C C C C C C C C A C C C C C
25 chr25_34264534 0 34264534 A A A A A A A C A A A A A A A A A A A A
25 chr25_34270826 0 34270826 G G G G G T G G G G G G G G G G G G G G
25 chr25_34309164 0 34309164 G G T T G G G G G G G G G G G G G G G G
25 chr25_34328421 0 34328421 C C C C C C C C C C C C A C C C C C C C
25 chr25_34352356 0 34352356 C C C C C C C C C C C C C C C C G G C C
25 chr25_34359099 0 34359099 T T T T T T T T T T T T T T T T G G T T
25 chr25_34377889 0 34377889 A A A A A A A A T T T T A A A A A A A A
25 chr25_34379075 0 34379075 A A C C A C A A A A A A A A A A A A A A
25 chr25_34381249 0 34381249 A A A A A A A A A A A A A T A A A A A A
25 chr25_34403727 0 34403727 T T T T T T T T T T T T T T T T G G T T
25 chr25_34418184 0 34418184 C C C C C C A C C C C C C C C C C C C C
25 chr25_34428693 0 34428693 C C C C C C C C C C C C C C C C A A C C
25 chr25_34432946 0 34432946 G G G G G G G G T T T T G G G G G G G G
25 chr25_34442062 0 34442062 A A A A A A A A A A A A A C A A A A A A
25 chr25_34471264 0 34471264 G G G G G G G G C C C C G G G G G G G G
25 chr25_34479139 0 34479139 T T T T T T T T T T T T T T T T G G T T
25 chr25_34500438 0 34500438 C C C C C G C C C C C C C C C C C C C C
25 chr25_34503678 0 34503678 T T T T T T T T G G G G T T T T T T T T
25 chr25_34533706 0 34533706 T T A A T T T T T T T T T T T T T T T T
25 chr25_34533753 0 34533753 A A A A A A A T A A A A A A A A A A A A
25 chr25_34541990 0 34541990 A A A A A A A A T T T T A A A A A A A A
25 chr25_34558714 0 34558714 C C G G G G C C G G G G G G G G G G C C
25 chr25_34562120 0 34562120 G G G G G G G G G G T T G G G G G G G G
25 chr25_34562335 0 34562335 T T T T T T T T A A A A T T T T T T T T
25 chr25_34579129 0 34579129 C C C C C C C C C C C C C C C C A A C C
25 chr25_34581298 0 34581298 C C C G C C C C C C C C C C C C C C C C
25 chr25_34581450 0 34581450 G G C C C C G G C C C C C C C C C C G G
25 chr25_34582723 0 34582723 C C C C C C C C C C C C G G G G G G C C
25 chr25_34595311 0 34595311 G G G G G G G G G G G G T T G G T T G G
25 chr25_34636139 0 34636139 T T T T T T T T T T T T A T A A T T T T
25 chr25_34650038 0 34650038 G G G G G G G G G G G G G G C C G G G G
25 chr25_34673265 0 34673265 G G C C C C G G G G G G G G G G G G G G
25 chr25_34681301 0 34681301 G G C G G G G G G G G G G G G G G G G G
25 chr25_34702562 0 34702562 A A A A A A A A A A A A A C A A A A A A
25 chr25_34723894 0 34723894 T T T T T T T T T T T T A A T T T T T T
25 chr25_34775204 0 34775204 T T A T T T T T T T T T T T T T T T T T
25 chr25_34778709 0 34778709 C C C C C C C C C C C C C C C C G G C C
25 chr25_34794486 0 34794486 A A A A A A A A T T T T A A A A A A A A
25 chr25_34797975 0 34797975 T T T T T T T T T T A T T T T T T T T T
25 chr25_34811127 0 34811127 G G T T G G G G G G G G G G G G G G G G
25 chr25_34817765 0 34817765 C C C C C C C C C C C C C C C C A C C C
25 chr25_34818587 0 34818587 G G G G G G G G C C C C G G G G G G G G
25 chr25_34834378 0 34834378 G G G G G G G G C G G G G G G G G G G G
25 chr25_34843923 0 34843923 T T T T T T G G T T T T T T T T T T T T
25 chr25_34846463 0 34846463 C C C C C C C C C C C C C C C C G G C C
25 chr25_34861504 0 34861504 G G G G G G G G T T T T G G G G G G G G
25 chr25_34879820 0 34879820 T T T T T T T T T T T T G T T T T T T T
25 chr25_34882222 0 34882222 G G G G G G G G C C C C G G G G G G G G
25 chr25_34903491 0 34903491 C C C C C C C C G G G G C C C C C C C C
25 chr25_34903495 0 34903495 G G C G C G G G G G G G G G G G G G G G
25 chr25_34908733 0 34908733 C C C C C C A A C C C C C C C C C C C C
25 chr25_34926444 0 34926444 G G G G G G G G C C C C G G G G G G G G
25 chr25_34935338 0 34935338 C C C C C C C C A A A A C C C C C C C C
25 chr25_34956689 0 34956689 G G C G G G G G G G G G G G G G G G G G
25 chr25_34968809 0 34968809 G G G G G G G G C C C C G G G G G G G G
25 chr25_35068148 0 35068148 C C G G C G C C C C C C C C C C C C C C
25 chr25_35070197 0 35070197 C C C C C C C C G G G G C C C C C C C C
25 chr25_35076526 0 35076526 C C C C C C C C C C C G C C C C C C C C
25 chr25_35079803 0 35079803 C C C C C C G G C C C C C C C C C C C C
25 chr25_35080381 0 35080381 G G G G C G G G G G G G G G G G G G G G
25 chr25_35088953 0 35088953 C C A A A A C C C C C C C C C C C C C C
25 chr25_35089812 0 35089812 A C C C C C C C C C C C C C C C C C C C
25 chr25_35096814 0 35096814 C C C C C C C C C C C C C C G G C C C C
25 chr25_35123988 0 35123988 T T T T T T T T T T T T T T T T G G T T
25 chr25_35182024 0 35182024 G G G G G G G G G G C G G G G G G G G G
25 chr25_35184010 0 35184010 A A A A A A A A T T A A A A A A A A A A
25 chr25_35191346 0 35191346 A A C C C C A A C C C C C C C C C C A A
25 chr25_35213235 0 35213235 G G T T T T G G T T T T G G G G T T G G
25 chr25_35218179 0 35218179 G G G G G G G G G G G G G T G G G G G G
25 chr25_35226979 0 35226979 G G C C C C G G C C C C C C C C C C G G
25 chr25_35285020 0 35285020 C C C C C C C C C C C C C C A C C C C C
25 chr25_35288642 0 35288642 C C C C A C C C C C C C C C C C C C C C
25 chr25_35289493 0 35289493 C C C C C C C C C C C C C C A C C C C C
25 chr25_35357115 0 35357115 T T T T T T T T T T T T A A T T T T T T
25 chr25_35398532 0 35398532 A A A A A A A A C C A A A A A A A A A A
25 chr25_35433052 0 35433052 C C A A A A C C C C C C C C C C C C C C
25 chr25_35465652 0 35465652 G G C C C C G G G G G G G G G G G G G G
25 chr25_35471464 0 35471464 A C C C A A C C C C C C C C C C C C A A
25 chr25_35477870 0 35477870 A A C C C C A A C C C C C C C C C C C C
25 chr25_35552417 0 35552417 T T G G G G T T T T T T T T T T T T T T
25 chr25_35553712 0 35553712 C C C C C C C C G G G G C C C C C C C C
25 chr25_35575842 0 35575842 C C C C C C C C C C C C C G C C C C C C
25 chr25_35576341 0 35576341 G G G G G G G G G T G G G G G G G G G G
25 chr25_35577115 0 35577115 A A C C C C A A A A A A A A A A A A A A
25 chr25_35578210 0 35578210 G G G G G G G G G G G G C G G G G G G G
25 chr25_35583258 0 35583258 C C C C C C C C C C C C G G G G G G C C
25 chr25_35612193 0 35612193 C C A C C C C C C C C C C C C C C C C C
25 chr25_35618760 0 35618760 G G C C C C C C C C C C C C C C C C G G
25 chr25_35625127 0 35625127 A A A A A A A A A A A A A A A C A A A A
25 chr25_35627094 0 35627094 A A A A A A A A A A A A C C C C C C A A
25 chr25_35688584 0 35688584 G G G G G G C G G G G G G G G G G G G G
25 chr25_35692650 0 35692650 A A A A A A A A C C C C A A A A A A A A
25 chr25_35693816 0 35693816 C C G G G G C C G G G G G G G G G G C C
25 chr25_35695313 0 35695313 C C C C C C C C G G G G C C C C C C C C
25 chr25_35706752 0 35706752 A A A A A A A A A C A A A A A A A A A A
25 chr25_35724985 0 35724985 A A A A A A A A A A A A A T A A A A A A
25 chr25_35732698 0 35732698 C C C C C C C C C C C C C C A A C C C C
25 chr25_35733408 0 35733408 C C C C C C C C C C C C C C C C A A C C
25 chr25_35797860 0 35797860 T T T T T T T T T T T T T T T T G G T T
25 chr25_35809993 0 35809993 A A A A A C A A A A A A A A A A A A A A
25 chr25_35811440 0 35811440 T T T T A T T T T T T T T T T T T T T T
25 chr25_35821683 0 35821683 C C A C C C C C C C C C C C C C C C C C
25 chr25_35831135 0 35831135 G G G G G G G G T T T T G G G G G G G G
25 chr25_35875060 0 35875060 G G G G G G G G G G G G T T G G G G G G
25 chr25_35958037 0 35958037 G G G G G G G G G G C C G G G G G G G G
25 chr25_35958660 0 35958660 C C C C C C C C C C A C C C C C C C C C
25 chr25_35965526 0 35965526 T T T T T T T T G G G G T T T T T T T T
25 chr25_35999153 0 35999153 A C C C C C C C C C C C C C C C C C C C
25 chr25_36010318 0 36010318 C C C C C G C C G G G G G G G G G G C C
25 chr25_36022958 0 36022958 C C C C C C C C A C C C C C C C C C C C
25 chr25_36026302 0 36026302 C C C C C C C C G G G G C C C C C C C C
25 chr25_36054501 0 36054501 A A A A A A A A A A A A T T T T T T A A
25 chr25_36093947 0 36093947 C C C C C C C C G G G G C C C C C C C C
25 chr25_36103888 0 36103888 C C C C C C C C C C C C C C G G C C C C
25 chr25_36139782 0 36139782 T T G G G T T T T T T T T T T T T T T T
25 chr25_36140934 0 36140934 A A A A A A A A A A A A A A A A T T A A
25 chr25_36149738 0 36149738 T T T T T T T T T T G T T T T T T T T T
25 chr25_36177313 0 36177313 T T T T T T T T T T T T T T G G T T T T
25 chr25_36189832 0 36189832 A A A A A A A A A T A A A A A A A A A A
25 chr25_36201502 0 36201502 G G G G G G G G G T G G G G G G G G G G
25 chr25_36201891 0 36201891 A A A A A A A C A A A A A A A A A A A A
25 chr25_36209583 0 36209583 G G G G G G G G G G G G G G G G T T G G
25 chr25_36229910 0 36229910 G G G G G G G G T T T T G G G G G G G G
25 chr25_36270700 0 36270700 G G T T G T G G G G G G G G G G G G G G
25 chr25_36303570 0 36303570 C C C C C C C C C C C C C C A A C C C C
25 chr25_36318842 0 36318842 C C C C A C C C C C C C C C C C C C C C
25 chr25_36327076 0 36327076 G G C C G G G G G G G G G G G G G G G G
25 chr25_36381394 0 36381394 C C C C C C C C C C C C C C A C C C C C
25 chr25_36393103 0 36393103 C C C C C C C C C C C C C G C C C C C C
25 chr25_36444098 0 36444098 C C C C C C C C C C C C G G C C C C C C
25 chr25_36444785 0 36444785 G G G G G G G G G G G G T T G G G G G G
25 chr25_36467382 0 36467382 A A A A A A A A A A A A T T A A A A A A
25 chr25_36481824 0 36481824 T T T T T T T T G G G G T T T T T T T T
25 chr25_36506794 0 36506794 A A A A A A A A A A A A A A A A T T A A
25 chr25_36528141 0 36528141 C C C C A C C C C C C C C C C C C C C C
25 chr25_36547530 0 36547530 G G C C C C G G G G G G C C C C C C G G
25 chr25_36548974 0 36548974 G G G G G G G G G T G G G G G G G G G G
25 chr25_36553061 0 36553061 C C C C C C A A C C C C C C C C C C C C
25 chr25_36568248 0 36568248 C C C C C C C C C G C C C C C C C C C C
25 chr25_36570842 0 36570842 G G G G G G G T G G G G G G G G G G G G
25 chr25_36583285 0 36583285 T T A A A A A A A A A A A A A A A A A A
25 chr25_36584682 0 36584682 G G C C C C C C C C C C C C C C C C G G
25 chr25_36604141 0 36604141 C C G G C G C C C C C C C C C C C C C C
25 chr25_36608515 0 36608515 A A C C C C A A C C C C C C C C C C A A
25 chr25_36648432 0 36648432 C C C C C C G G C C C C C C C C C C C C
25 chr25_36683313 0 36683313 T T T T T T T T A A A A T T T T T T T T
25 chr25_36684419 0 36684419 C C C C C C C C C C C C C C C C A A C C
25 chr25_36686651 0 36686651 A A A A A A A A T T T T A A A A A A A A
25 chr25_36692467 0 36692467 C C C C C C C C G G G G C C C C C C C C
25 chr25_36696596 0 36696596 C C C C C C C C C C C C C G C C C C C C
25 chr25_36711904 0 36711904 A A A A A A A A C C C C A A A A A A A A
25 chr25_36727818 0 36727818 T T T T A A T T T T T T T T T T T T T T
25 chr25_36730128 0 36730128 C C C C C C A C C C C C C C C C C C C C
25 chr25_36736384 0 36736384 A A A A A A A A A A A A C C C C A A A A
25 chr25_36738038 0 36738038 T T T T T T T T A A A A T T T T T T T T
25 chr25_36747836 0 36747836 C C C C C C C C G G G G C C C C C C C C
25 chr25_36750551 0 36750551 G G G G G G G T G G G G G G G G G G G G
25 chr25_36754675 0 36754675 C C G G C C C C C C C C C C C C C C C C
25 chr25_36757587 0 36757587 G G G G G G G G G G G G T T G G G G G G
25 chr25_36765509 0 36765509 G G G G G G G G T T T T G G G G G G G G
25 chr25_36770026 0 36770026 T T T T T T T T G G G G T T T T T T T T
25 chr25_36787844 0 36787844 C C C C C C G G C C C C C C C C C C C C
25 chr25_36788715 0 36788715 G G G G G G G G G G G G G G T T G G G G
25 chr25_36798183 0 36798183 C C A A A A C C C C C C A A A A A A C C
25 chr25_36841216 0 36841216 G G G G G G G G G G C G G G G G G G G G
25 chr25_36844342 0 36844342 C C C C C C C C C C C C A C C C C C C C
25 chr25_36849073 0 36849073 C C C C G G C C C C C C C C C C C C C C
25 chr25_36868447 0 36868447 C C C C C C C C C C C C A C C C C C C C
25 chr25_36910542 0 36910542 G G G G G G G G G G G G G G C C G G G G
25 chr25_36920505 0 36920505 A A A A A A A A A A A A A A A A T T A A
25 chr25_36943596 0 36943596 T T T T T T T T A A A A T T T T T T T T
25 chr25_36955311 0 36955311 G G G G T T G G G G G G G G G G G G G G
25 chr25_36971631 0 36971631 T T G G G G T T G G G G G G G G G G T T
25 chr25_36978659 0 36978659 C C C C C C C C C C C C A C C C C C C C
25 chr25_36987525 0 36987525 G G G G G G G G G G G T G G G G G G G G
25 chr25_36989405 0 36989405 A A A A A A A A A A A A A C A A A A A A
25 chr25_37002227 0 37002227 C C C C C C C C G G G G C C C C C C C C
25 chr25_37007602 0 37007602 C C C C C C C C C G G G C C C C C C C C
25 chr25_37017977 0 37017977 C G C C C C C C C C C C C C C C C C C C
25 chr25_37026340 0 37026340 T T T T T T T T G G G G T T T T T T T T
25 chr25_37026551 0 37026551 C C C C C C C C C C C C C C C C A A C C
25 chr25_37030367 0 37030367 A A A A A A A A A A A C A A A A A A A A
25 chr25_37067176 0 37067176 C C C C C C C C G G G G C C C C C C C C
25 chr25_37067343 0 37067343 C C C C C C C C C C C C C G C C C C C C
25 chr25_37080802 0 37080802 T T A A A A A A A A A A A A A A A A A A
25 chr25_37082299 0 37082299 G G G G G G G G T T G T G G G G G G G G
25 chr25_37085427 0 37085427 G G G G G G G G G G G T G G G G G G G G
25 chr25_37092966 0 37092966 T T T T G T T T T T T T T T T T T T T T
25 chr25_37096590 0 37096590 T T T T T T T T G G T T T T T T T T T T
25 chr25_37097005 0 37097005 C C C C C C A C C C C C C C C C C C C C
25 chr25_37110737 0 37110737 A A A A A A A C A A A A A A A A A A A A
25 chr25_37112781 0 37112781 C C C C C C C C G G G G C C C C C C C C
25 chr25_37134286 0 37134286 G G G G C G G G G G G G G G G G G G G G
25 chr25_37135074 0 37135074 C C C C C C C C C C C C G G C C C C C C
25 chr25_37179666 0 37179666 T T T T T T T T T T G T T T T T T T T T
25 chr25_37216198 0 37216198 A A A A A A A C A A A A A A A A A A A A
25 chr25_37222194 0 37222194 G G G G C C G G G G G G G G G G G G G G
25 chr25_37224561 0 37224561 T T T T T T T T G G G G T T T T T T T T
25 chr25_37234536 0 37234536 C C C C C C C C C C C C C C C G C C C C
25 chr25_37238563 0 37238563 T T T T T T T T T T T T T T T T G G T T
25 chr25_37247515 0 37247515 C C C C C G C C C C C C C C C C C C C C
25 chr25_37247829 0 37247829 C C C C A C C C C C C C C C C C C C C C
25 chr25_37248519 0 37248519 C G G G G G G G G G G G G G G G G G G G
25 chr25_37275634 0 37275634 G G G G G G G G C C C C G G G G G G G G
25 chr25_37280909 0 37280909 G G G G C G G G G G G G G G G G G G G G
25 chr25_37309420 0 37309420 C C C C C C C C G G G G C C C C C C C C
25 chr25_37310194 0 37310194 G G G G G G G G G G G G G T G G G G G G
25 chr25_37331461 0 37331461 G G G G G G G G G G G G G G G G C G G G
25 chr25_37345521 0 37345521 C C C C C C C C C C C C C C A A C C C C
25 chr25_37353193 0 37353193 A A A A A A A A T T T T A A A A A A A A
25 chr25_37357789 0 37357789 G G G G C C G G G G G G G G G G G G G G
25 chr25_37377204 0 37377204 A A A A A A A A A A A C A A A A A A A A
25 chr25_37433557 0 37433557 G G G G G G G G G G G G G G T T G G G G
25 chr25_37469170 0 37469170 A A A A A A A A C C C C A A A A A A A A
25 chr25_37495879 0 37495879 C C C C C C C C G G G G C C C C C C C C
25 chr25_37508661 0 37508661 C C C C C C C C C C C C C C C C A C C C
25 chr25_37509340 0 37509340 G G C G C C G G G G G G G G G G G G G G
25 chr25_37511839 0 37511839 A A A A A A A A C C C C A A A A A A A A
25 chr25_37525971 0 37525971 A A A A A A A A A A A A A C A A A A A A
25 chr25_37587223 0 37587223 G G T T T T G G G G G G G G G G G G G G
25 chr25_37636278 0 37636278 C C C C C C C C C G G G C C C C C C C C
25 chr25_37677539 0 37677539 T T T T T T T T G G G G T T T T T T T T
25 chr25_37678605 0 37678605 G G G G G G G G G G G G G G C G G G G G
25 chr25_37695823 0 37695823 G G G G G G G G G T T T G G G G G G G G
25 chr25_37714572 0 37714572 G G G G G G G G G T T T G G G G G G G G
25 chr25_37714826 0 37714826 G G G G G G G G C C C C G G G G G G G G
25 chr25_37716408 0 37716408 G G G G G G G G G G G G G G G G C C G G
25 chr25_37718205 0 37718205 C C C C C C C C G G G G C C C C C C C C
25 chr25_37781113 0 37781113 A A A A A A A A A A T T A A A A A A A A
25 chr25_37785780 0 37785780 T T T T T T T T G G G G T T T T T T T T
25 chr25_37812808 0 37812808 C C C C C G C C C C C C C C C C C C C C
25 chr25_37838424 0 37838424 C C C C C C C C G G G G C C C C C C C C
25 chr25_37855459 0 37855459 C C C C C C C C C C C C C C C C A A C C
25 chr25_37880192 0 37880192 T T T T A T T T T T T T T T T T T T T T
25 chr25_37924085 0 37924085 T T T T T T G T T T T T T T T T T T G G
25 chr25_37940881 0 37940881 C C A A C C C C C C C C C C C C C C C C
25 chr25_37983074 0 37983074 C C C C C C C C C C C C C C A A C C C C
25 chr25_37986278 0 37986278 A A T T T T A A T T T T T T T T T T A A
25 chr25_38001609 0 38001609 A A A A A A A A A A A A A A T T A A A A
25 chr25_38018433 0 38018433 G G G G G G G G C C C C G G G G G G G G
25 chr25_38041157 0 38041157 T T G G G G T T T T T T T T T T T T T T
25 chr25_38064629 0 38064629 A A A A A A A A A A A A A T A A A A A A
25 chr25_38093958 0 38093958 A A A A A A A A A A A A A A A A T T A A
25 chr25_38119022 0 38119022 C C C C C C C C C C C C G G C C C C C C
25 chr25_38185036 0 38185036 C C C C C C C C C C C C C C C G C C C C
25 chr25_38190350 0 38190350 T T T T T T T T G G G G T T T T T T T T
25 chr25_38203323 0 38203323 C C C C C C C C C C G G C C C C C C C C
25 chr25_38217201 0 38217201 G G G G G G G G G G G G G G G T G G G G
25 chr25_38222984 0 38222984 C C A C C C C C C C C C C C C C C C C C
25 chr25_38244874 0 38244874 T T T T T T T T T T T T T T A A T T T T
25 chr25_38259778 0 38259778 G G G G G G G G T T T T G G G G G G G G
25 chr25_38318807 0 38318807 T T T T G T T T T T T T T T T T T T T T
25 chr25_38319721 0 38319721 C C C C C C C C C C C C C C C C A A C C
25 chr25_38328062 0 38328062 A A A A A A A A C C C C A A A A A A A A
25 chr25_38334439 0 38334439 T T T T T T T T T T T T G G T T T T T T
25 chr25_38373306 0 38373306 A A A A A A A A T T T T A A A A A A A A
25 chr25_38389442 0 38389442 G G G G G G G G G G G G T T G G G G G G
25 chr25_38413859 0 38413859 G G G G G G G G T T T T G G G G G G G G
25 chr25_38421927 0 38421927 C C C C C C C C C C C C A C C C C C C C
25 chr25_38422933 0 38422933 G G G G G G G G G G G G T T G G G G G G
25 chr25_38423346 0 38423346 A T A A A A A A A A A A A A A A A A T T
25 chr25_38440083 0 38440083 C G G G G G C C G G G G G G G G G G G G
25 chr25_38467968 0 38467968 C C C C C C C C C C G G C C C C C C C C
25 chr25_38469551 0 38469551 C C C C C C C C C C C G C C C C C C C C
25 chr25_38504537 0 38504537 T T T T T T T T T T T T T T A A T T T T
25 chr25_38505455 0 38505455 C C G G G G C C G G G G G G G G G G C C
25 chr25_38515585 0 38515585 C C C C C C C C C G C C C C C C C C C C
25 chr25_38551619 0 38551619 C C C C C C C C A A A A C C C C C C C C
25 chr25_38554692 0 38554692 G G C C C C G G G G G G G G G G G G G G
25 chr25_38568373 0 38568373 A A A A A A A A A A A A A A T T A A A A
25 chr25_38581040 0 38581040 G G G G G G G G G G G G C C C C C C G G
25 chr25_38582264 0 38582264 C C C C C C C C G G G G C C C C C C C C
25 chr25_38586916 0 38586916 C C C C C C C C C C C C A C C C C C C C
25 chr25_38616591 0 38616591 A A A A C C A A A A A A A A A A A A A A
25 chr25_38666282 0 38666282 C C C C C C C C C C C C A C C C C C C C
25 chr25_38686250 0 38686250 C C A A A C C C C C C C C C C C C C C C
25 chr25_38692210 0 38692210 C C C C C C A A C C C C C C C C C C C C
25 chr25_38747011 0 38747011 C C C C C C C C C C C C C G C C C C C C
25 chr25_38748523 0 38748523 G G G G G G G G G T G G G G G G G G G G
25 chr25_38757042 0 38757042 C C C C C G C C C C C C C C C C C C C C
25 chr25_38767465 0 38767465 G G G G G T G G G G G G G G G G G G G G
25 chr25_38773407 0 38773407 C C C C C C C C G G G G C C C C C C C C
25 chr25_38792512 0 38792512 G G C C G G G G G G G G G G G G G G G G
25 chr25_38808385 0 38808385 G G G G G G G G G G G G G G G G C C G G
25 chr25_38817136 0 38817136 G G G T G G G G G G G G G G G G G G G G
25 chr25_38822006 0 38822006 C C C C C C C C C C C C C C A C C C C C
25 chr25_38822771 0 38822771 G G G G G G G G G G G G G G G G T T G G
25 chr25_38833881 0 38833881 G G G G G G G G G G C G G G G G G G G G
25 chr25_38857076 0 38857076 C C A C C C C C C C C C C C C C C C C C
25 chr25_38872396 0 38872396 G G G G G G G G G G G G G G C C G G G G
25 chr25_38906273 0 38906273 A A C C C C A A C C C C C C C C C C A A
25 chr25_38995097 0 38995097 A A A A A A A A A C A A A A A A A A A A
25 chr25_39004489 0 39004489 G G G G C G G G G G G G G G G G G G G G
25 chr25_39091395 0 39091395 A A A A A A A A C C C C A A A A A A A A
25 chr25_39098837 0 39098837 C C A A A A C C C C C C C C C C C C C C
25 chr25_39114026 0 39114026 G G G G G G G G G G G G G G T T G G G G
25 chr25_39163640 0 39163640 G G G G G G G G G G G G G G T T G G G G
25 chr25_39207166 0 39207166 A A T T T T A A T T T T T T T T T T A A
25 chr25_39234265 0 39234265 G G G G G G C C G G G G G G G G G G G G
25 chr25_39241787 0 39241787 T T T T T T T T T T T T G G G G G G T T
25 chr25_39243593 0 39243593 C C C C C C C G C C C C C C C C C C C C
25 chr25_39254332 0 39254332 A A T T T T A A T T T T T T T T T T A A
25 chr25_39260872 0 39260872 T T T T T T A A T T T T T T T T T T T T
25 chr25_39280909 0 39280909 C C C C C C C C A A A A A A A A A A C C
25 chr25_39289887 0 39289887 C G G G G G G G G G G G G G G G G G G G
25 chr25_39294506 0 39294506 C C C C C C C C G G G G C C C C C C C C
25 chr25_39297357 0 39297357 G G G G G G G G C C C C G G G G G G G G
25 chr25_39307852 0 39307852 C C G G G G C C C C C C C C C C C C C C
25 chr25_39348063 0 39348063 G G G G G G G G C C C C C C C C C C G G
25 chr25_39348711 0 39348711 T T T T T T T T G G G G G G G G G G T T
25 chr25_39349977 0 39349977 C C C C C C C C C C C C C C C C G G C C
25 chr25_39377267 0 39377267 C C C C C C C G C C C C C C C C C C C C
25 chr25_39386037 0 39386037 G G G G G G G G G G G G G G G G C C G G
25 chr25_39391401 0 39391401 C C C C C G C C C C C C C C C C C C C C
25 chr25_39402422 0 39402422 G G G G G G C G G G G G G G G G G G G G
25 chr25_39402577 0 39402577 C C C C C C C C A C C C C C C C C C C C
25 chr25_39411640 0 39411640 T T T T T T T T T T T T G T T T T T T T
25 chr25_39425721 0 39425721 C C C C C C C C G G G G C C C C C C C C
25 chr25_39434065 0 39434065 G G G G G G G G G T T T G G G G G G G G
25 chr25_39469950 0 39469950 C C C C C C C C A A A A C C C C C C C C
25 chr25_39494565 0 39494565 T T T T T T T T T T T T A T T T T T T T
26 chr26_451755 0 451755 G G G G G G G G G G G G G G C G G G G G
26 chr26_463936 0 463936 G G G G G G T T G G G G G G G G G G G G
26 chr26_491161 0 491161 A A A A A A A A A A A A C C A A A A A A
26 chr26_491308 0 491308 G G C C C C G G G G G G C C C G G G G G
26 chr26_564278 0 564278 T T T T T T T T T T T T T T A T T T T T
26 chr26_570814 0 570814 A A A A A A A A A A A A A A A A C C A A
26 chr26_575413 0 575413 C C C C C C C C A C A A C C C C C C C C
26 chr26_582491 0 582491 T T T T T T T T G G G G G G G G G G T T
26 chr26_586253 0 586253 T T T T T T T T T T T T A A T T T T T T
26 chr26_606535 0 606535 C C C C C C C C A C C C C C C C C C C C
26 chr26_659707 0 659707 G G G G G G G G C C C C G G G G G G G G
26 chr26_726529 0 726529 T T A A T T T T A A A A A A A A A A T T
26 chr26_774207 0 774207 G G G G G G G G T T T T G G G G G G G G
26 chr26_780629 0 780629 A A A A A A A A T T T T A A A A A A A A
26 chr26_786106 0 786106 A A A A A A T T A A A A A A A A A A A A
26 chr26_812826 0 812826 T T T T T T T T T T T T T T T T A T T T
26 chr26_849587 0 849587 A A C C C C C C C C C C C C C C C C C C
26 chr26_873014 0 873014 A A A A C C A A A A A A A A A A A A A A
26 chr26_922334 0 922334 G G T T T T G T T T T T T T T T T T G G
26 chr26_923938 0 923938 A A A A A A A A C C C C A A A A A A A A
26 chr26_942155 0 942155 G G G G G G G G T T T T G G G G G G G G
26 chr26_944806 0 944806 A A C C C C A A A A A A A A A A A A A A
26 chr26_999828 0 999828 G G G G G G G G G G G G G G G G G T G G
26 chr26_1073574 0 1073574 A A A A A A A A C C C C A A A A A A A A
26 chr26_1191013 0 1191013 T T T T T T T T A A A A T T T T T T T T
26 chr26_1196442 0 1196442 C C C C C C C C A A A A C C C C C C C C
26 chr26_1197572 0 1197572 C C G G G G C C G G G G G G G G G G C C
26 chr26_1200304 0 1200304 T T T T A A T T T T T T T T T T T T T T
26 chr26_1214169 0 1214169 G G G G G G G G G G T T G G G G G G G G
26 chr26_1228445 0 1228445 A A A A A A A A A A A A A C A A A A A A
26 chr26_1235436 0 1235436 G G G G G G C C G G G G G G G G G G G G
26 chr26_1237189 0 1237189 G G G G G G G G G G G G G G G G C C G G
26 chr26_1269227 0 1269227 G G G G G G G G G G G G G G T T G G G G
26 chr26_1270490 0 1270490 G G G G G G G G G G G G G G T T G G G G
26 chr26_1297159 0 1297159 A A A A A A A A A A C C A A A A A A A A
26 chr26_1307464 0 1307464 T T T T A A T T T T T T T T T T T T T T
26 chr26_1315027 0 1315027 A A A A A A A A A A A A A A A A C C A A
26 chr26_1318503 0 1318503 C C C C C C A A C C C C C C C C C C C C
26 chr26_1330090 0 1330090 A A A A A A C C A A A A A A A A A A A A
26 chr26_1336510 0 1336510 C C C C C C C C C C C C A C C C C C C C
26 chr26_1361632 0 1361632 T T T T T T T T T T T T A A T T T T T T
26 chr26_1376227 0 1376227 T T T T T T T T T T T T T T T T G T T T
26 chr26_1378003 0 1378003 C C C C C C C C A A A A C C C C C C C C
26 chr26_1388604 0 1388604 C C C C C C C C C C C C A C C C A A C C
26 chr26_1412820 0 1412820 T T T T T T T T T T T T G T T T T T T T
26 chr26_1421448 0 1421448 C C C C C C C G C C C C C C C C C C C C
26 chr26_1422060 0 1422060 C C A C C C C C C C C C C C C C C C C C
26 chr26_1425333 0 1425333 G G G G G G G G G G G G G G T T G G G G
26 chr26_1428040 0 1428040 T T T T T T T T T T T T T T T T G G T T
26 chr26_1444713 0 1444713 G G C C C C G G C C C C C C C C C C G G
26 chr26_1450051 0 1450051 G G G G G G G G G G G G G G G G G T G G
26 chr26_1476732 0 1476732 T T T T T T T T A A A A T T T T T T T T
26 chr26_1504873 0 1504873 G G T T T T G G G G G G G G G G G G G G
26 chr26_1514269 0 1514269 C C C C C C C C A C C C C C C C C C C C
26 chr26_1520345 0 1520345 T T T T G G T T T T T T T T T T T T T T
26 chr26_1527111 0 1527111 A A A A A A A A A A C C A A A A A A A A
26 chr26_1544550 0 1544550 G G G G G G G G C C C C G G G G G G G G
26 chr26_1548590 0 1548590 A A A A A A A A A C A A A A A A A A A A
26 chr26_1550959 0 1550959 G G G G G G G G C G G G G G G G G G G G
26 chr26_1586621 0 1586621 G G T T T T G G G G G G G G G G G G G G
26 chr26_1639347 0 1639347 T T T T T T T T A A A A A A A A A A T T
26 chr26_1658038 0 1658038 C C C C C C C C C C C C A A A A A A C C
26 chr26_1683120 0 1683120 C C C C C C C C C C C C G G C C G G C C
26 chr26_1695637 0 1695637 C C C C C C C C C C C C A C C C C C C C
26 chr26_1706107 0 1706107 C C C C A A C C C C C C C C C C C C C C
26 chr26_1711876 0 1711876 A A A A A A A A A A A A A C A A A A A A
26 chr26_1725453 0 1725453 G G G G G G G G C C G G G G G G G G G G
26 chr26_1728475 0 1728475 C C C C C C C C C C C C C C C C G G C C
26 chr26_1746781 0 1746781 C C C C C C C C A A A A C C C C C C C C
26 chr26_1758381 0 1758381 A A A A A A A A A A A A A A A T A A A A
26 chr26_1763473 0 1763473 G G G G G G G G G G G G G G G G C G G G
26 chr26_1783699 0 1783699 T T T T T T T T G G G G G G T T T T T T
26 chr26_1791314 0 1791314 G G G G G G G G C C C C G G G G G G G G
26 chr26_1807032 0 1807032 G G G G G G G G G G G G G T G G G G G G
26 chr26_1811247 0 1811247 T T A T T T T T T T T T T T T T T T T T
26 chr26_1835264 0 1835264 T T T T T T T T A A A A T T T T T T T T
26 chr26_1836815 0 1836815 A A A A A A A A C C C C A A A A A A A A
26 chr26_1869816 0 1869816 T T T T T T T T G G G G T T T T T T T T
26 chr26_1870559 0 1870559 A A A A A A A A A A C C A A A A A A A A
26 chr26_1896206 0 1896206 G G G G G G C C G G G G G G G G G G G G
26 chr26_1905790 0 1905790 C C C C C C C C A C C C C C C C C C C C
26 chr26_1956623 0 1956623 C C A A C C C C C C C C C C C C C C C C
26 chr26_1963669 0 1963669 T T A A A A A A A A A A A A A A A A T T
26 chr26_1979834 0 1979834 T T T T T T T T T T T T G T T T T T T T
26 chr26_2043330 0 2043330 T T T T T T T T A A A A T T T T T T T T
26 chr26_2078746 0 2078746 G G G G G G G G G G G G G G G G T T G G
26 chr26_2085163 0 2085163 C C G G G G G G G G G G G G G G G G G G
26 chr26_2088713 0 2088713 C C A A C C C C C C C C C C C C C C C C
26 chr26_2108784 0 2108784 A A A A A A A A A A A A C C C C C C A A
26 chr26_2115510 0 2115510 T T G T G G T T T T T T T T T T T T T T
26 chr26_2143816 0 2143816 A A A A A A C C A A A A A A A A A A A A
26 chr26_2145798 0 2145798 A T A A A A A A A A A A A A A A A A T T
26 chr26_2152314 0 2152314 A A A A A A A A A A A A A A T T A A A A
26 chr26_2154599 0 2154599 T T T T T T T T G G G G T T T T T T T T
26 chr26_2199775 0 2199775 T T T T T T T T T T T T T T G G T T T T
26 chr26_2200249 0 2200249 T T T T T T T T T T T T T T T T G G T T
26 chr26_2200730 0 2200730 C C C C C C C C C C A C C C C C C C C C
26 chr26_2237370 0 2237370 C C C C C C C C C C C C C C C C C G C C
26 chr26_2253122 0 2253122 G G G G G G G G G G G G C C G G G G G G
26 chr26_2295422 0 2295422 C C C C C C C C G G G G C C C C C C C C
26 chr26_2300852 0 2300852 T T T T T T T T T T T T G T T T T T T T
26 chr26_2314623 0 2314623 G G G G G G G G G G G G G T G G G G G G
26 chr26_2315764 0 2315764 T T T T G G T T T T T T T T T T T T T T
26 chr26_2354531 0 2354531 G G G G G G G G C C C C G G G G G G G G
26 chr26_2364593 0 2364593 G G G G G G G G G T G G G G G G G G G G
26 chr26_2377564 0 2377564 C C C C C C C C A A A A C C C C C C C C
26 chr26_2400445 0 2400445 A A A A A A A A C C C C A A A A A A A A
26 chr26_2400922 0 2400922 C C C C A A C C C C C C C C C C C C C C
26 chr26_2401594 0 2401594 C C C C G G C C C C C C C C C C C C C C
26 chr26_2557245 0 2557245 C C C C C C C C C C C C C G C C C C C C
26 chr26_2574365 0 2574365 G G G G G G G G G G G G T T G G G G G G
26 chr26_2618482 0 2618482 G G G G G G G G G G G G G G G G C C G G
26 chr26_2634763 0 2634763 T T T T T T T T A A A A T T T T T T T T
26 chr26_2648542 0 2648542 G T T T T T T T T T T T T T T T T T T T
26 chr26_2687198 0 2687198 G G G G G G G G G G G G G G G G T T G G
26 chr26_2690886 0 2690886 C C A C C C C C C C C C C C C C C C C C
26 chr26_2709304 0 2709304 C C C C C C C C G G G G C C C C C C C C
26 chr26_2710952 0 2710952 G G G G G G G T G G G G G G G G G G G G
26 chr26_2722504 0 2722504 T T T T T T T T T T T T T T A A T T T T
26 chr26_2754169 0 2754169 A A A A C C A A A A A A A A C C A A A A
26 chr26_2755491 0 2755491 T T T T T T T T A A A A T T T T T T T T
26 chr26_2757666 0 2757666 A A T T A A A A A A A A A A A A A A A A
26 chr26_2760144 0 2760144 A A A A A A A A A A A C A A A A A A A A
26 chr26_2771646 0 2771646 C C C C C C C C C C C C C C C C A A C C
26 chr26_2777059 0 2777059 T T T T T T T T A A A A T T T T T T T T
26 chr26_2779775 0 2779775 C C C C G G C C C C C C C C C C C C C C
26 chr26_2804963 0 2804963 A A C C A A A A A A A A A A A A A A A A
26 chr26_2812300 0 2812300 C C C C C C C C G G G G C C C C C C C C
26 chr26_2851971 0 2851971 G G G G G G G G G G G G G G G G T T G G
26 chr26_2912605 0 2912605 A A A A A A A A A A A A A C A A A A A A
26 chr26_2943261 0 2943261 C C C C C C C C G G G G C C C C C C C C
26 chr26_2943805 0 2943805 G G T T T T G T T T T T T T T T T T G G
26 chr26_2981021 0 2981021 C C C C C C C C G G G G C C C C C C C C
26 chr26_2990598 0 2990598 G G C G G G G G G G G G G G G G G G G G
26 chr26_2993482 0 2993482 T T A T T T T T A A A A T T T T T T T T
26 chr26_3000578 0 3000578 G T G G G G G G G G G G G G G G G G G G
26 chr26_3009254 0 3009254 A A A T A A A A A A A A A A A A A A A A
26 chr26_3053460 0 3053460 A A A A A A A A A C C C A A A A A A A A
26 chr26_3064465 0 3064465 C C C C C C C C C C C C C C G G C C C C
26 chr26_3085272 0 3085272 A A A A A A A A A A A A A A A A C C A A
26 chr26_3102778 0 3102778 A A A A A A A A A A A A A A C C A A A A
26 chr26_3171430 0 3171430 G G G G G G G G C C C C G G G G G G G G
26 chr26_3207799 0 3207799 G G G G G G G G T T T T G G G G G G G G
26 chr26_3223138 0 3223138 G G G G G G G T G G G G G G G G G G G G
26 chr26_3281328 0 3281328 C C C C C C C C C C C C C C C C G G C C
26 chr26_3293918 0 3293918 T T T T T T T T T T T T T T T T G G T T
26 chr26_3298381 0 3298381 C C G G G G C C C C C C C C C C C C C C
26 chr26_3308542 0 3308542 G G G G G G G G T T G G G G G G G G G G
26 chr26_3317335 0 3317335 A A A A A A A A T T A A A A A A A A A A
26 chr26_3329522 0 3329522 T T T T T T T T G T T T T T T T T T T T
26 chr26_3331649 0 3331649 A A A A C C A A A A A A A A A A A A A A
26 chr26_3385281 0 3385281 T T G G G G T T G G G G G G G G G G T T
26 chr26_3388122 0 3388122 A A T T A A A A A A A A A A A A A A A A
26 chr26_3394898 0 3394898 G G G G G G G G G G G G G T G G G G G G
26 chr26_3408494 0 3408494 G G G G G G G G T T T T G G G G G G G G
26 chr26_3410282 0 3410282 G G G G G G G G C C C C G G G G G G G G
26 chr26_3421853 0 3421853 G G G G G G G G T T T T G G G G G G G G
26 chr26_3426108 0 3426108 C C C C C C C C C C C C C C C C A A C C
26 chr26_3441529 0 3441529 C C C C C C C C C C C C C C G G C C C C
26 chr26_3476594 0 3476594 A A C C C C A A C C C C C C C C C C A A
26 chr26_3483291 0 3483291 C C A C C C C C C C C C C C C C C C C C
26 chr26_3493403 0 3493403 A A A A A A A A A A A T A A A A A A A A
26 chr26_3544112 0 3544112 C C C C C C C C C C C C A A A A A A C C
26 chr26_3565598 0 3565598 C C C C C C C C G G G G C C C C C C C C
26 chr26_3568878 0 3568878 G G G G T T G G G G G G G G G G G G G G
26 chr26_3569376 0 3569376 G G T T T T G G T T T T T T T T T T G G
26 chr26_3574033 0 3574033 A A A A A A A A A A A A T T T T T T A A
26 chr26_3575459 0 3575459 C C C C C C C C C C C G C C C C C C C C
26 chr26_3590506 0 3590506 G G G G G G G G G G G G G G C C G G G G
26 chr26_3590759 0 3590759 A A A A A A A A A A A A C C A A A A A A
26 chr26_3593255 0 3593255 G G G G G G G G G G C C G G G G G G G G
26 chr26_3605186 0 3605186 C C A C C C C C C C C C C C C C C C C C
26 chr26_3636794 0 3636794 T T T T T T T T T T A A T T T T T T T T
26 chr26_3664134 0 3664134 T T G G G G T T G G G G G G G G G G T T
26 chr26_3670733 0 3670733 T T T T T T T T G G G G T T T T T T T T
26 chr26_3691282 0 3691282 C C C C C C C C C C C C C C C C G G C C
26 chr26_3730345 0 3730345 C C C C C C C C C G C C C C C C C C C C
26 chr26_3762596 0 3762596 G G G G G G G G G G G G T T G G G G G G
26 chr26_3799268 0 3799268 C C C C C C C G C C C C C C C C C C C C
26 chr26_3807344 0 3807344 G G T T G G G G G G G G G G G G G G G G
26 chr26_3810030 0 3810030 C C A A C C C C C C C C C C C C C C C C
26 chr26_3814724 0 3814724 A A A A A A A A A A A A C C C C C C A A
26 chr26_3844275 0 3844275 T T T T T T T T A T T T T T T T T T T T
26 chr26_3859965 0 3859965 C C C C C C C C C C C G C C C C C C C C
26 chr26_3881663 0 3881663 G G G G G G G G T T T T G G G G G G G G
26 chr26_3903122 0 3903122 A A A C A A A A A A A A A A A A A A A A
26 chr26_3913278 0 3913278 C G C C C C C G C C C C C C C C C C C C
26 chr26_3927902 0 3927902 G G C C C C G G C C C C C C C C C C C C
26 chr26_3931963 0 3931963 A A C C C C A A C C C C C C C C C C C C
26 chr26_3945307 0 3945307 C C C C C C C C A C C C C C C C C C C C
26 chr26_3956759 0 3956759 G G G G G G G G T T T T G G G G G G G G
26 chr26_3968802 0 3968802 G G G G G G G G G T G T G G G G G G G G
26 chr26_3974420 0 3974420 C C C C C C C G C C C C C C C C C C C C
26 chr26_3974568 0 3974568 G G G G G G G G C C C C G G G G G G G G
26 chr26_4001832 0 4001832 T T T T T T T T A A A A T T T T T T T T
26 chr26_4004322 0 4004322 A A A A C C A A A A A A A A A A A A A A
26 chr26_4025716 0 4025716 G G G G G G G G C C C C G G G G G G G G
26 chr26_4033975 0 4033975 T T G G T T T T T T T T G G G G G G T T
26 chr26_4039715 0 4039715 G G G G G G G G C C C C G G G G G G G G
26 chr26_4059486 0 4059486 T T T T T T T T G G G G T T T T T T T T
26 chr26_4090123 0 4090123 T T T T A A T T T T T T T T T T T T T T
26 chr26_4091943 0 4091943 T T T T T T T T T T T T T T T T A A T T
26 chr26_4145953 0 4145953 C C C C C C C C C C C C C C C C C G C C
26 chr26_4146326 0 4146326 A A A A A A A A A A A A A T A A A A A A
26 chr26_4146499 0 4146499 G G G G G G G G G G G G C G G G G G G G
26 chr26_4146683 0 4146683 C C C C C C C C C C C C C G C C C C C C
26 chr26_4206820 0 4206820 C C C C C C C C C C C C C C G G C C C C
26 chr26_4235584 0 4235584 G G C C G G G G G G G G G G G G G G G G
26 chr26_4236947 0 4236947 A A A A A A A A C C C C A A A A A A A A
26 chr26_4248344 0 4248344 C C A A C C C C C C C C C C C C C C C C
26 chr26_4263120 0 4263120 A A A A A A A A T T T T A A A A A A A A
26 chr26_4287549 0 4287549 A A C C A A A A A A A A A A A A A A A A
26 chr26_4301456 0 4301456 C C C C C C C C C C C C C C G G C C C C
26 chr26_4305775 0 4305775 C C C C C C C C C C A A C C C C C C C C
26 chr26_4308168 0 4308168 T T T T G G T T T T T T T T T T T T T T
26 chr26_4316656 0 4316656 T T T T T T T T G G G G T T T T T T T T
26 chr26_4318219 0 4318219 C G C C C C C C C C C C C C C C C C C C
26 chr26_4336114 0 4336114 A A A A A A A A A C A A A A A A A A A A
26 chr26_4352832 0 4352832 A A C C A A A A C C C C C C C C C C A A
26 chr26_4401776 0 4401776 T T T T T T T T A A A A T T T T T T T T
26 chr26_4403571 0 4403571 C C C C C C C C A A A A C C C C C C C C
26 chr26_4415831 0 4415831 C C C C C C C C A A A A C C C C C C C C
26 chr26_4419002 0 4419002 A A A A A A A A A A A A A C A A A A A A
26 chr26_4430116 0 4430116 T T T T T T T T A T A T T T T T T T T T
26 chr26_4457700 0 4457700 T T T T T T T T T T T T G T T T T T T T
26 chr26_4460146 0 4460146 A A A A A A A A T T T T A A A A A A A A
26 chr26_4487598 0 4487598 G T T T T T G G T T T T T T T T T T T T
26 chr26_4492767 0 4492767 A T A A A A A A A A A A A A A A A A A A
26 chr26_4526303 0 4526303 C C G G G G C C C C C C G G G G G G C C
26 chr26_4535400 0 4535400 C G G G G G C C G G G G G G G G G G G G
26 chr26_4537387 0 4537387 G G G G G G G G G T G T G G G G G G G G
26 chr26_4569558 0 4569558 T T T T T T T T G T G T T T T T T T T T
26 chr26_4601766 0 4601766 A A A A A A A C A A A A A A A A A A A A
26 chr26_4612105 0 4612105 A C A A A A C C A A A A A A A A A A A A
26 chr26_4629155 0 4629155 A A A A A A A A A A A A A A C C A A A A
26 chr26_4637010 0 4637010 A T T T T T T T T T T T T T T T T T T T
26 chr26_4638364 0 4638364 G G G G G G G G G T G G G G G G G G G G
26 chr26_4643363 0 4643363 T T T T T T A T T T T T T T T T T T T T
26 chr26_4673042 0 4673042 T T T T T T T T T T G T T T T T T T T T
26 chr26_4681414 0 4681414 G G G G G G G G C C C C G G G G G G G G
26 chr26_4723087 0 4723087 G G G G G G G G G G G T G G G G G G G G
26 chr26_4742080 0 4742080 T T T T T T T T T T A T T T T T T T T T
26 chr26_4751374 0 4751374 G G G G G G G G G G G G G G G G G T G G
26 chr26_4781096 0 4781096 T T G T T T T T T T T T T T T T T T T T
26 chr26_4801461 0 4801461 T T T T T T T T T T T T A T T T T T T T
26 chr26_4806143 0 4806143 A A A A A A A A C C C C A A A A A A A A
26 chr26_4808255 0 4808255 C C A A A A C C A A A A A A A A A A C C
26 chr26_4819465 0 4819465 T T T T T T T T T T T T G T T T T T T T
26 chr26_4830567 0 4830567 T T T T T T T T G G G G T T T T T T T T
26 chr26_4870905 0 4870905 A A A A A A A A A A A C A A A A A A A A
26 chr26_4873673 0 4873673 G G G G G G G G G G G G G G G G T T G G
26 chr26_4875473 0 4875473 T T T T T T T T T T T T T T A A T T T T
26 chr26_4891154 0 4891154 C C C C C C C C A C C C C C C C C C C C
26 chr26_4894511 0 4894511 C G C C C C C C C C C C C C C C C C C C
26 chr26_4900767 0 4900767 G G G G G G G G G G G G G T G G G G G G
26 chr26_4905517 0 4905517 A A A A C C A C C C C C C C C C C C C C
26 chr26_4931178 0 4931178 T T T T T T T T A T T T T T T T T T T T
26 chr26_4946623 0 4946623 C C C C C C C C G G C G C C C C C C C C
26 chr26_4946767 0 4946767 A A A A A A A A C C C C A A A A A A A A
26 chr26_4956419 0 4956419 G G G G G G G G G G T T G G G G G G G G
26 chr26_4973621 0 4973621 C C C C C C C C A A A A C C C C C C C C
26 chr26_4989983 0 4989983 T T T T T T T T A A A A T T T T T T T T
26 chr26_5002434 0 5002434 T T T T T T T T T T T T T T T T G G T T
26 chr26_5023775 0 5023775 C C C C C C C C A A A A C C C C C C C C
26 chr26_5023936 0 5023936 C C C C C C C C C C C C C C C C A A C C
26 chr26_5047201 0 5047201 G G C G G G G G G G G G G G G G G G G G
26 chr26_5083522 0 5083522 T T T T T T T T G T T T T T T T T T T T
26 chr26_5088784 0 5088784 A A A C A A A A A A A A A A A A A A A A
26 chr26_5104742 0 5104742 G G C G G G G G G G G G G G G G G G G G
26 chr26_5105079 0 5105079 G G G G G G G G G G G G G G G G T T G G
26 chr26_5124511 0 5124511 T T T T T T T T T T T T G G T T G G T T
26 chr26_5125029 0 5125029 A A A A A A A A A A A A C C A A A A A A
26 chr26_5129874 0 5129874 A A A A A A A C A A A A A A A A A A A A
26 chr26_5130726 0 5130726 C G C C C C C C C C C C C C C C C C C C
26 chr26_5134826 0 5134826 T T T T T T T T T T G T T T T T T T T T
26 chr26_5146601 0 5146601 A A A A A A A A A A A A C C A A A A A A
26 chr26_5153660 0 5153660 C C C C C C C C C C C C C C C C G G C C
26 chr26_5160568 0 5160568 G G G G G G G G G T G G G G G G G G G G
26 chr26_5183130 0 5183130 C C C C C C C C C C C C C C A A C C C C
26 chr26_5185963 0 5185963 A T A A A A A A A A A A A A A A A A A A
26 chr26_5203225 0 5203225 A A T T T T A A A A A A A A A A A A A A
26 chr26_5213164 0 5213164 G G G G G G G G C C C C G G G G G G G G
26 chr26_5232429 0 5232429 G G G G G G G G G T G T G G G G G G G G
26 chr26_5239013 0 5239013 T T T T T T T T T T T T T T G G T T T T
26 chr26_5251388 0 5251388 C C C C C C C C C C C C C G C C C C C C
26 chr26_5256141 0 5256141 G G G G G G G G G G G G G G G G C C G G
26 chr26_5263690 0 5263690 G G G G G G G G G G G G C C G G G G G G
26 chr26_5268603 0 5268603 C C C C C C C C C C C C G G C C C C C C
26 chr26_5273419 0 5273419 C C C C C C C C C C C C G G C C C C C C
26 chr26_5299176 0 5299176 C C C C C C C C A A A A C C C C C C C C
26 chr26_5301965 0 5301965 G G G G G G G G G T G T G G G G G G G G
26 chr26_5305270 0 5305270 A A A A A A A A A A A A C C C C C C A A
26 chr26_5340499 0 5340499 A A A A A A A A T T T T A A A A A A A A
26 chr26_5350836 0 5350836 G G G G G G G G G G G G G G G G T T G G
26 chr26_5361465 0 5361465 A A A A A A A A A A A T A A A A A A A A
26 chr26_5363037 0 5363037 G G G G G G G G T T T T G G G G G G G G
26 chr26_5386568 0 5386568 G G G G G G G G G G G G G G T T G G G G
26 chr26_5398890 0 5398890 T T T T T T T T G T T T T T T T T T T T
26 chr26_5408764 0 5408764 T T T T T T T T A T T T T T T T T T T T
26 chr26_5475803 0 5475803 T T T T T T T T G G G G T T T T T T T T
26 chr26_5487992 0 5487992 T T T T T T T T A T T T T T T T T T T T
26 chr26_5542324 0 5542324 C C A A C C C C C C C C C C C C C C C C
26 chr26_5568831 0 5568831 G G G G G G G G G G G G G G G G C G G G
26 chr26_5577333 0 5577333 G G G G G G G G G G G G G G G G G T G G
26 chr26_5602024 0 5602024 C C C C C C C C A A A A C C C C C C C C
26 chr26_5606139 0 5606139 C C C C C C C C C G C C C C C C C C C C
26 chr26_5609530 0 5609530 T T T T T T T T T T A T T T T T T T T T
26 chr26_5626129 0 5626129 C C C C C C C C C C C C C C G G C C C C
26 chr26_5665749 0 5665749 A A C C C C A A C C C C C C C C C C A A
26 chr26_5670164 0 5670164 C C C C C C C C G G G G C C C C C C C C
26 chr26_5673578 0 5673578 A A A A A A T T A A A A A A A A A A A A
26 chr26_5684535 0 5684535 T T G G G G G G G G G G G G G G G G G G
26 chr26_5688862 0 5688862 G T G G G G G G G G G G G G G G G G T T
26 chr26_5690602 0 5690602 C C C C C C C C A C C C C C C C C C C C
26 chr26_5691291 0 5691291 T T T T T T G G T T T T T T T T T T T T
26 chr26_5704937 0 5704937 T T T T T T T T G G G G T T T T T T T T
26 chr26_5784605 0 5784605 G G G T T T G G G G G G G G G G G G G G
26 chr26_5793078 0 5793078 C C C C C C C C C C C C A C C C C C C C
26 chr26_5818845 0 5818845 C C C C C C C C C C C C G G C C C C C C
26 chr26_5871574 0 5871574 G G T T T T G G T T T T T T T T T T G G
26 chr26_5875872 0 5875872 T T T T T T T T T T T T T T T T G G T T
26 chr26_5878577 0 5878577 T T T T T T T T G G G G T T T T T T T T
26 chr26_5903669 0 5903669 C C C C C C C C A A A A C C C C C C C C
26 chr26_5904641 0 5904641 T T T T T T T T T T T T A T T T T T T T
26 chr26_5913791 0 5913791 C C C C C C C C C C A C C C C C C C C C
26 chr26_5918359 0 5918359 C C C C A C C C C C C C C C C C C C C C
26 chr26_5922369 0 5922369 T T A T A T T T T T T T T T T T T T T T
26 chr26_5941884 0 5941884 A A A A A A A A A A A C A A A A A A A A
26 chr26_5955635 0 5955635 C C C C C C C C C C C C A A C C C C C C
26 chr26_5994623 0 5994623 C C C C C C C C A A A A C C C C C C C C
26 chr26_6001083 0 6001083 G G G G G G G G G T T T G G G G G G G G
26 chr26_6005539 0 6005539 C C C C C C C C A C C C C C C C C C C C
26 chr26_6032189 0 6032189 C C C C C C C C C C C C C G C C C C C C
26 chr26_6052099 0 6052099 C C C C C C C C C C C C C C G G C C C C
26 chr26_6123005 0 6123005 G G C C G G G G G G G G G G G G G G G G
26 chr26_6128490 0 6128490 C C C C A C C C C C C C C C C C C C C C
26 chr26_6158309 0 6158309 G G G G G T G G G G G G G G G G G G G G
26 chr26_6202197 0 6202197 C C C C G G C C C C C C C C C C C C C C
26 chr26_6239936 0 6239936 A A A A A A A A A A C C A A A A A A A A
26 chr26_6254251 0 6254251 T T T T T T T T A A A T T T T T T T T T
26 chr26_6262213 0 6262213 A A A A A A A A A A A A A A C C A A A A
26 chr26_6277957 0 6277957 G G G G G G G G C C C G G G G G G G G G
26 chr26_6291041 0 6291041 A A A A A C A A A A A A A A A A A A A A
26 chr26_6294723 0 6294723 T T T T A T T T T T T T T T T T T T T T
26 chr26_6296082 0 6296082 A A A A A A A A A A A A A A A A T T A A
26 chr26_6326325 0 6326325 G G G G G G G G G G G G G G G G C C G G
26 chr26_6331743 0 6331743 A A A A A A A A C C C C A A A A A A A A
26 chr26_6348928 0 6348928 A A A A A A A A A A A A A A A A T T A A
26 chr26_6349000 0 6349000 C C A A A C C C C C C C C C C C C C C C
26 chr26_6377089 0 6377089 T T T T T T G T T T T T T T T T T T T T
26 chr26_6401640 0 6401640 T T T T T T T T G G G G T T T T T T T T
26 chr26_6404750 0 6404750 A A A A A A A A A C C C A A A A A A A A
26 chr26_6413495 0 6413495 C C C C C C C C C C C C C C C C G G C C
26 chr26_6424161 0 6424161 C C C C C C C C A A A A C C C C C C C C
26 chr26_6435383 0 6435383 C C C C C C C C A C C C C C C C C C C C
26 chr26_6441475 0 6441475 G G G G G G G G T T T T G G G G G G T T
26 chr26_6443450 0 6443450 C C C G C G C C C C C C C C C C C C C C
26 chr26_6450237 0 6450237 A A A A A C A A A A A A A A A A A A A A
26 chr26_6452728 0 6452728 G G G G G G G G G T G T G G G G G G G G
26 chr26_6458764 0 6458764 A A A A A A A A A A A A A C A A A A A A
26 chr26_6460474 0 6460474 C C C G C C C C C C C C C C C C C C C C
26 chr26_6461173 0 6461173 A A A A A A A A T T T T A A A A A A A A
26 chr26_6520699 0 6520699 G G G G C G G G G G G G G G G G G G G G
26 chr26_6521116 0 6521116 C C C C C C C C G G G G C C C C C C C C
26 chr26_6549039 0 6549039 G G C C G G G G G G G G G G G G G G G G
26 chr26_6552609 0 6552609 A A A A A C A A A A A A A A A A A A A A
26 chr26_6694671 0 6694671 A A A A A A A A A A A A A A C C A A A A
26 chr26_6696761 0 6696761 T T T T T T T T G G G G T T T T T T T T
26 chr26_6707101 0 6707101 C C C C C C C C C C C C A A C C C C C C
26 chr26_6708685 0 6708685 A A A A A A A A C C A C A A A A A A A A
26 chr26_6712271 0 6712271 A A A A A A A A A C A A A A A A A A A A
26 chr26_6714713 0 6714713 C C C C C C C C C C C C C C G G C C C C
26 chr26_6721850 0 6721850 A A C C A A A A A A A A A A A A A A A A
26 chr26_6725093 0 6725093 T T G T T T T T T T T T T T T T T T T T
26 chr26_6741127 0 6741127 G G G G G T G G G G G G G G G G G G G G
26 chr26_6745257 0 6745257 G G G G G G G G G G G G G T G G G G G G
26 chr26_6746906 0 6746906 C C C C C C C C C G G G C C C C C C C C
26 chr26_6750251 0 6750251 G G G G G G G G G G G G G T G G G G G G
26 chr26_6768064 0 6768064 G G G G C G G G G G G G G G G G G G G G
26 chr26_6834926 0 6834926 A A A A A C A A A A A A C C C C C C A A
26 chr26_6841377 0 6841377 G G G G G G G G G G G G C G G G G G G G
26 chr26_6841463 0 6841463 C C C C C C C C C G C G C C C C C C C C
26 chr26_6858524 0 6858524 C C C C C C C C A A A A C C C C C C C C
26 chr26_6880294 0 6880294 T T T T T T T T T T T T G T T T T T T T
26 chr26_6886837 0 6886837 A A A A A A A A A A A A A A A A C C A A
26 chr26_6908568 0 6908568 C C A C C C C C C C C C C C C C C C C C
26 chr26_6911378 0 6911378 T T G T T T T T T T T T T T T T T T T T
26 chr26_6934017 0 6934017 G G C C C C G G G G G G G G G G G G G G
26 chr26_6939918 0 6939918 T T T T T T T T G G G G T T T T T T T T
26 chr26_6942834 0 6942834 G G G G G G G G T T T T G G G G G G G G
26 chr26_6970085 0 6970085 G G G G C G G G G G G G G G G G G G G G
26 chr26_6974265 0 6974265 G G T T G G G G G G G G G G G G G G G G
26 chr26_7004411 0 7004411 C C C C C C C C C C C C A C C C C C C C
26 chr26_7017732 0 7017732 A A C C C C C C C C C C C C C C C C C C
26 chr26_7041789 0 7041789 G G C C C C C C C C C C C C C C C C C C
26 chr26_7067446 0 7067446 T T T T T T T T T T T T T T G T T T T T
26 chr26_7081774 0 7081774 C C C C C C C C C C C C C G C C C C C C
26 chr26_7091148 0 7091148 T T T T T T T T G G G G T T T T T T T T
26 chr26_7095011 0 7095011 T T T T T T T T G G G G T T T T T T T T
26 chr26_7105063 0 7105063 C C C C C C C C C C C C A C C C C C C C
26 chr26_7120508 0 7120508 C C C C C C A C C C C C C C C C C C C C
26 chr26_7125802 0 7125802 A A A A A A A A A A A T A A A A A A A A
26 chr26_7144375 0 7144375 A A A A A T A A A A A A A A A A A A A A
26 chr26_7146670 0 7146670 C C C C C G C C C C C C C C C C C C C C
26 chr26_7161078 0 7161078 A A A A A A A A A A A A A A A A T T A A
26 chr26_7219844 0 7219844 T T T T G T T T T T T T T T T T T T T T
26 chr26_7222267 0 7222267 T T A A A T T T T T T T T T T T T T T T
26 chr26_7245652 0 7245652 G G G G G G G G T T T T G G G G G G G G
26 chr26_7301652 0 7301652 A A A A A A A A T T T T A A A A A A A A
26 chr26_7310403 0 7310403 G G G G G G G G T T T T G G G G G G G G
26 chr26_7386657 0 7386657 A A A A A A C C A A A A A A A A A A A A
26 chr26_7392689 0 7392689 C C C C C C C C C C C C A C C C C C C C
26 chr26_7423534 0 7423534 T T T T T T T T T T T T T T T T A T T T
26 chr26_7454948 0 7454948 G G C C C G G G G G G G G G G G G G G G
26 chr26_7470810 0 7470810 G G C C C G G G G G G G G G G G G G G G
26 chr26_7477223 0 7477223 C C C C C C C C C C C C C C A A C C C C
26 chr26_7480437 0 7480437 G G G G G G G G T T T T G G G G G G G G
26 chr26_7487868 0 7487868 C C C C G G C C C C C C C C C C C C C C
26 chr26_7493598 0 7493598 G G G G G G G G G G G G G G C C G G G G
26 chr26_7493868 0 7493868 C C C C C C C C C G C G C C C C C C C C
26 chr26_7516301 0 7516301 A A A A A C A A A A A A A A A A A A A A
26 chr26_7604752 0 7604752 A A A A A A A A A A A A A A A A C C A A
26 chr26_7611480 0 7611480 A A A A A A A A A A A C A A A A A A A A
26 chr26_7623711 0 7623711 A A A A A A A A A A A A A A A C A A A A
26 chr26_7630491 0 7630491 C C G G G G C C G G G G G G G G G G C C
26 chr26_7643674 0 7643674 C C C C C C C C C C C C C C G G C C C C
26 chr26_7668651 0 7668651 C C C C C C C C G G G G C C C C C C C C
26 chr26_7675459 0 7675459 T T T T T T T T G G G G T T T T T T T T
26 chr26_7693425 0 7693425 T T T T T T T T T T T T T T T T G G T T
26 chr26_7702101 0 7702101 T T A T T T T T T T T T T T T T T T T T
26 chr26_7716579 0 7716579 G G G G G G G T G G G G G G G G G G G G
26 chr26_7751009 0 7751009 A A A A A A A A A C C C A A A A A A A A
26 chr26_7765618 0 7765618 C C G G C G C C C C C C C C C C C C C C
26 chr26_7775486 0 7775486 T T A A A A A T A A A A A A A A A A T T
26 chr26_7786477 0 7786477 A A T T A A A A A A A A A A A A A A A A
26 chr26_7810065 0 7810065 G G G G G G G G G G G G G T G G G G G G
26 chr26_7820456 0 7820456 G G G G G G G G T T T T G T T T G G G G
26 chr26_7831591 0 7831591 T T T T T T A A T T T T T T T T T T T T
26 chr26_7845780 0 7845780 C C C C C C C C G G G G C C C C C C C C
26 chr26_7876752 0 7876752 A A A A A A A A A A A A A A A A C C A A
26 chr26_7877847 0 7877847 T T T T T T T T T T T T T T G T T T T T
26 chr26_7881304 0 7881304 G G G T G G G G G G G G G G G G G G G G
26 chr26_7907285 0 7907285 A C C C C C C C C C C C C C C C C C C C
26 chr26_7925747 0 7925747 A A T T T T A A A T A T T T A A A A A A
26 chr26_7963527 0 7963527 G G T T T T T T T T T T T T T T T T G G
26 chr26_7964273 0 7964273 T T T T T T T T T T T T T T T T G T T T
26 chr26_7977356 0 7977356 A A A A A A A A A A A A A T A A A A A A
26 chr26_7994403 0 7994403 C C C C C C C C A A A A C C C C C C C C
26 chr26_8012197 0 8012197 G G G G G G G G C C C C G G G G G G G G
26 chr26_8012283 0 8012283 T T T T T T T T T T T T T T T T A A T T
26 chr26_8055683 0 8055683 C C C C C G C C C C C C C C C C C C C C
26 chr26_8057214 0 8057214 A A C C A A A A A A A A A A A A A A A A
26 chr26_8058438 0 8058438 A A A A A A A A C C C C A A A A A A A A
26 chr26_8064379 0 8064379 A A A A A A A A A A A A A A A A C C A A
26 chr26_8069166 0 8069166 T T A A A A A A A A A A A A A A A A A A
26 chr26_8076408 0 8076408 T T T T T T T T A A A A T T T T T T T T
26 chr26_8085998 0 8085998 G G T T T T G G G G G G G G G G G G G G
26 chr26_8095937 0 8095937 A A T T A T A A A A A A A A A A A A A A
26 chr26_8103254 0 8103254 T T T T T T T T G G G G T T T T T T T T
26 chr26_8105507 0 8105507 T T T T T T T T T T T T G T T T T T T T
26 chr26_8130832 0 8130832 C C G G G G G G G G G G G G G G G G G G
26 chr26_8140033 0 8140033 C C C C C C C C A A A A C C C C C C C C
26 chr26_8211121 0 8211121 T T T T T T T T A A A A T T T T T T T T
26 chr26_8228250 0 8228250 T T T T G G T T T T T T G G G G G G T T
26 chr26_8230376 0 8230376 G G C C C G G G G G G G G G G G G G G G
26 chr26_8244168 0 8244168 A A A A A A A A A A A A A A A A A T A A
26 chr26_8249544 0 8249544 A A A A A A A A A A A A A A C C A A A A
26 chr26_8250634 0 8250634 C C C C C C C C C C C C A A C C C C C C
26 chr26_8259815 0 8259815 C C C C C C C C C C A C C C C C C C C C
26 chr26_8282646 0 8282646 A A A A A A A A T T A T A A A A A A A A
26 chr26_8320450 0 8320450 G G G G C G G G G G G G G G G G G G G G
26 chr26_8333723 0 8333723 C C C C C C C C C C C C C C G G C C C C
26 chr26_8335768 0 8335768 T T T T T T T T T T T T G T T T T T T T
26 chr26_8359918 0 8359918 C C C C C C A C C C C C C C C C C C C C
26 chr26_8365893 0 8365893 G G G G G G G G G G T T G G G G G G G G
26 chr26_8370132 0 8370132 A A C C A A A A A A A A A A A A A A A A
26 chr26_8379392 0 8379392 C C C G G G C C C C C C C C C C C C C C
26 chr26_8418489 0 8418489 C C C C C G C C C C C C C C C C C C C C
26 chr26_8429509 0 8429509 C C C C C C C C G G G G C C C C C C C C
26 chr26_8458482 0 8458482 C C A A A A C C C C C C C C C C C C C C
26 chr26_8469355 0 8469355 C G C C C C C C C C C C C C C C C C C C
26 chr26_8487566 0 8487566 G G G G C G G G G G G G G G G G G G G G
26 chr26_8494929 0 8494929 G G G G G G G G G G G T G G G G G G G G
26 chr26_8504558 0 8504558 T T T T T T T T G T G G T T T T T T T T
26 chr26_8509905 0 8509905 C C C C C C C C A C A C C C C C C C C C
26 chr26_8527531 0 8527531 A A A A A A A A A C A A A A A A A A A A
26 chr26_8532660 0 8532660 G G C C C G G G G G G G G G G G G G G G
26 chr26_8540941 0 8540941 C C C C A C C C C C C C C C C C C C C C
26 chr26_8571877 0 8571877 G G G G G G G G T T T T G G G G G G G G
26 chr26_8575028 0 8575028 T T G G T T T T G G G G T T T T T T T T
26 chr26_8594841 0 8594841 T T T T T T T T T T T T T T T T G G T T
26 chr26_8603602 0 8603602 C C G G C G C C C C C C C C C C C C C C
26 chr26_8626441 0 8626441 A A A A A A A A T T T T A A A A A A A A
26 chr26_8629505 0 8629505 C C C C C C C C C C C C C C C C A C C C
26 chr26_8644909 0 8644909 A A A A A A A A C C C C A A A A A A A A
26 chr26_8679423 0 8679423 C C C C C C C C G G G G C C C C C C C C
26 chr26_8682086 0 8682086 C C C C C C C G C C C C C C C C C C C C
26 chr26_8690238 0 8690238 A A A A A A A A A A A C A A A A A A A A
26 chr26_8704166 0 8704166 A A A A A A A C A A A A A A A A A A A A
26 chr26_8711925 0 8711925 T T G G G T T T T T T T T T T T T T T T
26 chr26_8730293 0 8730293 G G G G G G G G G G G G G G C G G G G G
26 chr26_8751991 0 8751991 C C C C C C C C A A A A C C C C C C C C
26 chr26_8765692 0 8765692 A A A A A A A A A A A A A A A A T T A A
26 chr26_8768206 0 8768206 C C C C C C C C A C C C C C C C C C C C
26 chr26_8768951 0 8768951 A A A A A A A A A A A A A C A A A A A A
26 chr26_8777795 0 8777795 A A A A A A A A T T T T A A A A A A A A
26 chr26_8826251 0 8826251 T T T T T T T T T T T T G G G G T T T T
26 chr26_8876264 0 8876264 C C A C C C C C C C C C C C C C C C C C
26 chr26_8936452 0 8936452 T T T T T T T T T T T T A T T T T T T T
26 chr26_8956181 0 8956181 A A A A A A A A C C C C A A A A A A A A
26 chr26_8962774 0 8962774 A A C C A C A A A A A A A A A A A A A A
26 chr26_8971654 0 8971654 T T T T T T T T T T T T T T T T G T T T
26 chr26_8994194 0 8994194 T T T T T T T T T T T T T T T T G G T T
26 chr26_9005884 0 9005884 G G G G G G G G C C C G G G G G G G G G
26 chr26_9011190 0 9011190 G G G G G G G G G T G G G G G G G G G G
26 chr26_9025054 0 9025054 T T T T T T T T T T T T T T A T T T T T
26 chr26_9036082 0 9036082 G G G G G G G G G G G G G T G G G G G G
26 chr26_9046274 0 9046274 T T T T T T T T G G G G T T T T T T T T
26 chr26_9082188 0 9082188 A A A A A A A A C C C C A A A A A A A A
26 chr26_9089136 0 9089136 G G G G G G G G G G G G G G C C G G G G
26 chr26_9103412 0 9103412 A A A A A A A A A A A T A A A A A A A A
26 chr26_9111139 0 9111139 T T T T T T T T T T T T A T T T T T T T
26 chr26_9111296 0 9111296 T T T T T T G G T T T T T T T T T T T T
26 chr26_9123141 0 9123141 G G G G G G G G C G G G G G G G G G G G
26 chr26_9131472 0 9131472 C C C C C C C C A A A A C C C C C C C C
26 chr26_9140188 0 9140188 T T T T T T G T T T T T T T T T T T T T
26 chr26_9143468 0 9143468 C C C G C C C C C C C C C C C C C C C C
26 chr26_9167258 0 9167258 A A A A A A C C A A A A A A A A A A A A
26 chr26_9188425 0 9188425 A A A A A A A A A A A A T T A A A A A A
26 chr26_9197725 0 9197725 A A A A A A A A C C C C A A A A A A A A
26 chr26_9212683 0 9212683 A A A A A C A A A A A A A A A A A A A A
26 chr26_9220070 0 9220070 G G G G G G G G G G G G G T G G G G G G
26 chr26_9255446 0 9255446 A A A A A A A A T T T T A A A A A A A A
26 chr26_9270268 0 9270268 C C C C A C C C C C C C C C C C C C C C
26 chr26_9281192 0 9281192 A A A A A A A A T T T T A A A A A A A A
26 chr26_9296072 0 9296072 G G G G G G G G C G G G G G G G G G G G
26 chr26_9299036 0 9299036 C C C C C C C C A A A A C C C C C C C C
26 chr26_9344648 0 9344648 A A A A A A A A A A A A A A A C A A A A
26 chr26_9346921 0 9346921 T T T T T T T T T T T T G T T T T T T T
26 chr26_9416256 0 9416256 G G G G G G G G G G G G G G G G G T G G
26 chr26_9449314 0 9449314 A A A A A A A A A A A A A A A A A C A A
26 chr26_9449364 0 9449364 C C A A A C C C C C C C C C C C C C C C
26 chr26_9452342 0 9452342 C C C C C C C C C C C C C C C G C C C C
26 chr26_9453505 0 9453505 G T G G G G G G G G G G G G G G G G G G
26 chr26_9463908 0 9463908 C C C C C C C C C C C C C C A C C C C C
26 chr26_9475333 0 9475333 G G G G G G G G G T G G G G G G G G G G
26 chr26_9520969 0 9520969 G G G G G G G G T T T T G G G G G G G G
26 chr26_9534168 0 9534168 T T T T T T T T A T T T T T T T T T T T
26 chr26_9547337 0 9547337 C C C C C C C C C C C C C C C C A A C C
26 chr26_9550696 0 9550696 A A C C A C A A A A A A A A A A A A A A
26 chr26_9554293 0 9554293 C C C C C C C C C C C C C G C C C C C C
26 chr26_9579453 0 9579453 T T T T T T T T T T T T G G G T T T T T
26 chr26_9583942 0 9583942 G G G G G G G G T T T T G G G G G G G G
26 chr26_9610514 0 9610514 C C C C C G C C C C C C C C C C C C C C
26 chr26_9663433 0 9663433 A A A A A A A A T T T T A A A A A A A A
26 chr26_9664553 0 9664553 C G G G G G G G G G G G G G G G G G G G
26 chr26_9684495 0 9684495 C C C C C C C C A A C C C C C C C C C C
26 chr26_9705903 0 9705903 G G G G G G G G G G G G G G G G T T G G
26 chr26_9731896 0 9731896 A A A A A A A A A A A A C C A A A A A A
26 chr26_9736733 0 9736733 G G G G G G G G C C C G G G G G G G G G
26 chr26_9768089 0 9768089 T T T T T T T T T T T T G T T T T T T T
26 chr26_9786177 0 9786177 A A A A A A A A C C C C A A A A A A A A
26 chr26_9802402 0 9802402 T T T T T T T T T T T T G T T T T T T T
26 chr26_9809676 0 9809676 G G G G G G G G G G G G G T G G G G G G
26 chr26_9829756 0 9829756 G G G G G G G G G G G G G T G G G G G G
26 chr26_9850392 0 9850392 A A T T A A A A A A A A A A A A A A A A
26 chr26_9876248 0 9876248 A A A A A A A A A C A A A A A A A A A A
26 chr26_9920875 0 9920875 G G G G G G G G T T T T G G G G G G G G
26 chr26_9936461 0 9936461 C C C C C C C C C C C C C C C C G G C C
26 chr26_9970976 0 9970976 A A A A A A A A A C A A A A A A A A A A
26 chr26_9977033 0 9977033 C C C C A C C C C C C C C C C C C C C C
26 chr26_9989851 0 9989851 T T T T T T T T G G G G T T T T T T T T
26 chr26_10012493 0 10012493 A A A A A A A A C C C C A A A A A A A A
26 chr26_10039728 0 10039728 T T T T G G T T T T T T T T T T T T T T
26 chr26_10040256 0 10040256 T T T T T T T T A A A A T T T T T T T T
26 chr26_10048198 0 10048198 G G G G G G G G G G G T G G G G G G G G
26 chr26_10064868 0 10064868 A A A A A A A A C C C C A A A A A A A A
26 chr26_10071262 0 10071262 G G G G G G G G G G G G G T G G G G G G
26 chr26_10093665 0 10093665 G G G G G G G G T T T T G G G G G G G G
26 chr26_10133738 0 10133738 A A A A A A A A A A A A A A C C A A A A
26 chr26_10149081 0 10149081 G G C C C C G G G G G G G G G G G G G G
26 chr26_10150375 0 10150375 T T T T T T T T G G G G T T T T T T T T
26 chr26_10163860 0 10163860 G G G G G G G G G G G G C C C C G G G G
26 chr26_10225026 0 10225026 T T T T A T T T T T T T T T T T T T T T
26 chr26_10249553 0 10249553 C C C C C C C C A A A A C C C C C C C C
26 chr26_10252429 0 10252429 G G G G G G G G G G G G G G G G T T G G
26 chr26_10255824 0 10255824 A A A A A A A A A C C C A A A A A A A A
26 chr26_10290828 0 10290828 G G G G G G G G G G G G G T G G T T G G
26 chr26_10298569 0 10298569 C C A C A A C C C C C C C C C C C C C C
26 chr26_10325084 0 10325084 T T G G T T T T T T T T T T T T T T T T
26 chr26_10347782 0 10347782 G G G G C C G G G G G G G G G G G G G G
26 chr26_10372181 0 10372181 C G C C C C C C C C C C C C C C C C C C
26 chr26_10373934 0 10373934 C G C C C C C C C C C C C C C C C C C C
26 chr26_10379079 0 10379079 G G G G G G G G G G C C G G G G G G G G
26 chr26_10379146 0 10379146 C C C C C C C C A A A A C C C C C C C C
26 chr26_10381959 0 10381959 T T T T T T A T T T T T T T T T T T T T
26 chr26_10397549 0 10397549 A A C C C C A A A A A A A A A A A A A A
26 chr26_10402426 0 10402426 G G G G C G G G G G G G G G G G G G G G
26 chr26_10425269 0 10425269 C C C C C C C C C C C C C C C C G G C C
26 chr26_10441972 0 10441972 A T A A A A A A A A A A A A A A A A A A
26 chr26_10442722 0 10442722 T T T T T T T T T T T T T T T T G T T T
26 chr26_10461986 0 10461986 T T T T T T G T T T T T T T T T T T T T
26 chr26_10467193 0 10467193 T T T T A T T T T T T T T T T T T T T T
26 chr26_10481425 0 10481425 A A A A A T A A A A A A T T T T T T A A
26 chr26_10488611 0 10488611 C C C C C C C C C C C G C C C C C C C C
26 chr26_10520744 0 10520744 T T T T T T T T T T T T T T T T A A T T
26 chr26_10542007 0 10542007 A A A A A C A A A A A A A A A A A A A A
26 chr26_10551646 0 10551646 T T T T G T T T T T T T T T T T T T T T
26 chr26_10561520 0 10561520 A A A A A A A A A A A A A A A T A A A A
26 chr26_10572645 0 10572645 T T T T T T T T T T T T T T A T T T T T
26 chr26_10573276 0 10573276 T T T T T T T T T T T T T T T T G G T T
26 chr26_10579786 0 10579786 C C C C C C C C G G G G C C C C C C C C
26 chr26_10583541 0 10583541 T T T T T T T T A A A A T T T T T T T T
26 chr26_10599004 0 10599004 G G G G G G G G C G G G G G G G G G G G
26 chr26_10612346 0 10612346 T T T T T T T T T T T T T T G G T T T T
26 chr26_10625012 0 10625012 G G G G G G G G G G G G G G T T G G G G
26 chr26_10633593 0 10633593 T T T T T T T T T T T T T T T T A T T T
26 chr26_10663766 0 10663766 A A A A C C A A A A A A A A A A A A A A
26 chr26_10680345 0 10680345 T T T T T T T T G G T T T T T T T T T T
26 chr26_10706711 0 10706711 T T T T T T T T T T T T T T T T A A T T
26 chr26_10720336 0 10720336 A A T T T T A A A A A A A A T T A A A A
26 chr26_10747208 0 10747208 G G G G G G G G G G G G T T T T T T G G
26 chr26_10788948 0 10788948 T T T T T T T T G G G G T T T T T T T T
26 chr26_10797081 0 10797081 G G G G G G G G G G G G T T G G G G G G
26 chr26_10821338 0 10821338 A A A A A A A A C C A C A A A A A A A A
26 chr26_10830775 0 10830775 G G G T G T G G G G G G G G G G G G G G
26 chr26_10831360 0 10831360 G G G G G G G G G G G G C G G G G G G G
26 chr26_10884476 0 10884476 T T T T T T T T T T A T T T T T T T T T
26 chr26_10893073 0 10893073 T T T T T T T T G G G G T T T T T T T T
26 chr26_10897600 0 10897600 G G G G C C G G G G G G G G G G G G G G
26 chr26_10913234 0 10913234 T T T T T T T T G G G G T T T T T T T T
26 chr26_10914842 0 10914842 T T T T T T T T T T T T G T T T T T T T
26 chr26_10915308 0 10915308 C C C C C C C C C C C C C G C C C C C C
26 chr26_10928982 0 10928982 T T T T T T T T A A A A T T T T T T T T
26 chr26_10938119 0 10938119 G G G G G G G G C C C C G G G G G G G G
26 chr26_10944552 0 10944552 T T T T T T T T T T T T T T T T A T T T
26 chr26_10947616 0 10947616 C C C C C C C C C C C C C G C C C C C C
26 chr26_10949712 0 10949712 T T T T T T T T T T T T T T G G G G T T
26 chr26_10960317 0 10960317 A T T T T T A T T T T T T T T T T T A A
26 chr26_10962330 0 10962330 C G C C C C C C C C C C C C C C C C C C
26 chr26_10983568 0 10983568 T T T T T T T T T T T T A T T T T T T T
26 chr26_10988527 0 10988527 G G G G C G G G G G G G G G G G G G G G
26 chr26_10991282 0 10991282 A A A A A A A A T T T T A A A A A A A A
26 chr26_11040754 0 11040754 T T T T T T T T T T T T G T T T T T T T
26 chr26_11069785 0 11069785 G G G T G G G G G G G G G G G G G G G G
26 chr26_11100387 0 11100387 C C C C C C C C C C C C C G C C C C C C
26 chr26_11121923 0 11121923 C C C C C C C C C C C C C C C C A C C C
26 chr26_11122245 0 11122245 G G G G G G G G G G G G G G G T G G G G
26 chr26_11150444 0 11150444 C C C C C C C C C C A A C C C C C C C C
26 chr26_11170268 0 11170268 A A C C C C A A A A A A A A A A A A A A
26 chr26_11170926 0 11170926 G G G G G G G G G G G G C C G G G G G G
26 chr26_11179173 0 11179173 C C C C C C C C A A A A C C C C C C C C
26 chr26_11194529 0 11194529 A A C C C C A A C C C C C C C C C C A A
26 chr26_11209173 0 11209173 C C C C C C C C C C C C A C C C C C C C
26 chr26_11236567 0 11236567 A A A A A A A A A A T T A A A A A A A A
26 chr26_11262715 0 11262715 T T T T A T T T T T T T T T T T T T T T
26 chr26_11304595 0 11304595 C C C C C C C C C C C C C C C G C C C C
26 chr26_11322423 0 11322423 C C C C C C C C C C C C C G C C C C C C
26 chr26_11366043 0 11366043 G G C C C G G G G G G G G G G G G G G G
26 chr26_11371984 0 11371984 A A A A A T A A A A A A A A A A A A A A
26 chr26_11386088 0 11386088 C C C C C C C C A A A A C C C C C C C C
26 chr26_11389011 0 11389011 G G G G G G G G G G G G G G G G T T G G
26 chr26_11397450 0 11397450 C C C C C C C C C C C C G G G G G G C C
26 chr26_11403557 0 11403557 G G C G G G G G G G G G G G G G G G G G
26 chr26_11434429 0 11434429 G G G G G G G G G G G G G T G G G G G G
26 chr26_11442653 0 11442653 G G C G G G G G G G G G G G G G G G G G
26 chr26_11444299 0 11444299 C C C C C C C C C C C C C C C G C C C C
26 chr26_11461282 0 11461282 T T T T T T T T T T T T T T A A T T T T
26 chr26_11462419 0 11462419 G G G G G G G G G G G G G G G T G G G G
26 chr26_11467721 0 11467721 T T T T T T T T T T T T T T A A T T T T
26 chr26_11491110 0 11491110 G G G G G G G G T T T T G G G G G G G G
26 chr26_11491411 0 11491411 G G G G G G G G G G G G G G C C G G G G
26 chr26_11505076 0 11505076 G G G T T T G G G G G G G G G G G G G G
26 chr26_11582394 0 11582394 T T A A A T T T A A A A T T T T T T T T
26 chr26_11621792 0 11621792 G G G G G G G G G G G G G G G G C C G G
26 chr26_11625741 0 11625741 C C C C C C C C C C C C A C C C C C C C
26 chr26_11637492 0 11637492 G G G G G G G G G G G G C G G G C C G G
26 chr26_11637763 0 11637763 A A A A A A A A C C C C A A A A A A A A
26 chr26_11638209 0 11638209 A A A A A T A A A A A A A A A A A A A A
26 chr26_11645057 0 11645057 T T G G T T T T T T T T T T T T T T T T
26 chr26_11652848 0 11652848 G G G G C G G G G G G G G G G G G G G G
26 chr26_11682486 0 11682486 G G G G G G T T G G G G G G G G G G G G
26 chr26_11700688 0 11700688 A A A A A A A A C C A A A A A A A A A A
26 chr26_11714539 0 11714539 G G G G G G G G C C C C G G G G G G G G
26 chr26_11722720 0 11722720 C C C C C C C C A A A A C C C C C C C C
26 chr26_11733371 0 11733371 A A A A A A A A A A A A A A C C A A A A
26 chr26_11740350 0 11740350 G G G G G G G G G G G G G G C C G G G G
26 chr26_11805104 0 11805104 C C C C C C C C A C A A C C C C C C C C
26 chr26_11806211 0 11806211 T T T T G T T T T T T T T T T T T T T T
26 chr26_11856983 0 11856983 A A A A A A A C A A A A A A A A A A A A
26 chr26_11867691 0 11867691 C C C C C C C C C C C C G G C C C C C C
26 chr26_11879728 0 11879728 A A A A A A A A A A C C A A A A A A A A
26 chr26_11892352 0 11892352 A A A A A T A A A A A A A A A A A A A A
26 chr26_11953137 0 11953137 T T T T T T T T G G G G T T T T T T T T
26 chr26_11961891 0 11961891 T T T T T T T T T T T T T T T T G T T T
26 chr26_11965300 0 11965300 C C C C C C C C G G G G C C C C C C C C
26 chr26_11969524 0 11969524 T T T T T T T T G G T T T T T T T T T T
26 chr26_11978739 0 11978739 T T T T T T T T A A A A T T T T T T T T
26 chr26_11992166 0 11992166 T T T T T T T T A A A A T T T T T T T T
26 chr26_11993009 0 11993009 A A C C A A A A A A A A A A A A A A A A
26 chr26_11997221 0 11997221 G G G G G G G G G G G G G G C C G G G G
26 chr26_12005676 0 12005676 C C C C C C C C C C C C C G C C C C C C
26 chr26_12041424 0 12041424 T T T T T T T T G G G G T T T T T T T T
26 chr26_12046970 0 12046970 G G G G C C G G G G G G G G G G G G G G
26 chr26_12053321 0 12053321 A T A A A A A A A A A A A A A A A A A A
26 chr26_12060120 0 12060120 G G G G G G G G G G G G C C G G G G G G
26 chr26_12095612 0 12095612 T T G G G G T T G G G G G G G G G G T T
26 chr26_12191974 0 12191974 G G G G G G G G T T T T G G G G G G G G
26 chr26_12202194 0 12202194 A A A A A A A A A A C C A A A A A A A A
26 chr26_12208452 0 12208452 A A A A A A A A A A A A A C A A A A A A
26 chr26_12218822 0 12218822 G G G G G G G G G G G G G G C G G G G G
26 chr26_12252899 0 12252899 T T T T T T T T T T A A T T T T T T T T
26 chr26_12258278 0 12258278 G G G G G G G G T T T T G G G G G G G G
26 chr26_12259689 0 12259689 G T G G G G G G G G G G G G G G G G G G
26 chr26_12261557 0 12261557 C C C C C C C C A A A A C C C C C C C C
26 chr26_12284917 0 12284917 A A A A A A A A A A A A A A A C A A A A
26 chr26_12311447 0 12311447 A A A A A A A A A A A A A C A A A A A A
26 chr26_12349161 0 12349161 G G G G G G G G C G G G G G G G G G G G
26 chr26_12370792 0 12370792 C C C C C C C C C C C C C C C C G G C C
26 chr26_12411488 0 12411488 C C C C C C C C A C C C C C C C C C C C
26 chr26_12425221 0 12425221 T T T T T T T T T T T T T T T T G G T T
26 chr26_12446175 0 12446175 G G T T T T G G G G G G G G G G G G G G
26 chr26_12447022 0 12447022 G G G G G G G G G G G G C C G G G G G G
26 chr26_12463555 0 12463555 T T T T T T T T T T T T G T T T T T T T
26 chr26_12474422 0 12474422 A A A A A A A A A A A A A A A A A C A A
26 chr26_12493345 0 12493345 C C C C C C C C A A A A C C C C C C C C
26 chr26_12505394 0 12505394 C C C C C C G G C C C C C C C C C C C C
26 chr26_12530672 0 12530672 T T T T A A T T T T T T T T T T T T T T
26 chr26_12535996 0 12535996 G G G G G G G G C C G G G G G G G G G G
26 chr26_12545718 0 12545718 A T A A A A A T A A A A A A A A A A A A
26 chr26_12562336 0 12562336 A A A A A A A A T T T T A A A A A A A A
26 chr26_12575973 0 12575973 A A A A A A A A A A A A A T A A A A A A
26 chr26_12584215 0 12584215 C C C C C C C C C C C C A C C C C C C C
26 chr26_12681131 0 12681131 G G G G G G G T G G G G G G G G G G G G
26 chr26_12697809 0 12697809 C C C C C C C C A A A A C C C C C C C C
26 chr26_12743666 0 12743666 A A A A A T A A A A A A A A A A A A A A
26 chr26_12747088 0 12747088 G G G G G G G G C C C C G G G G G G G G
26 chr26_12770609 0 12770609 G G G G G G G G G G G G G G T T G G G G
26 chr26_12777198 0 12777198 G G G G G G C G G G G G G G G G G G G G
26 chr26_12783412 0 12783412 A C A A A A A A A A A A A A A A A A A A
26 chr26_12820097 0 12820097 G G G T G G G G G G G G G G G G G G G G
26 chr26_12823085 0 12823085 T T T T T T T T T T T T A A A A A A T T
26 chr26_12829084 0 12829084 G G G G G G G G T T T T G G G G G G G G
26 chr26_12834992 0 12834992 G G G G G G G G C C C C G G G G G G G G
26 chr26_12835994 0 12835994 A A A A A A A A A A T T A A A A A A A A
26 chr26_12867568 0 12867568 A A A T T T T T T T T T T T T T T T A A
26 chr26_12871063 0 12871063 A A A A A A A A C C C C A A A A A A A A
26 chr26_12903718 0 12903718 T T A A A A T T T T T T T T T T T T T T
26 chr26_12927018 0 12927018 C C C C C C C C C C C C A C C C C C C C
26 chr26_12936633 0 12936633 G G G G G G G G C C C C G G G G G G G G
26 chr26_12947418 0 12947418 G G G G G G C G G G G G G G G G G G G G
26 chr26_12952411 0 12952411 C G C C C C C C C C C C C C C C C C C C
26 chr26_12955506 0 12955506 T T T T T T T T T T T T G T T T T T T T
26 chr26_12967901 0 12967901 C C C C C C C C C C C C A A C C C C C C
26 chr26_12969081 0 12969081 T T T T T T T T T T T T G T T T T T T T
26 chr26_12995676 0 12995676 G T G G G G G G G G G G G G G G G G G G
26 chr26_13014196 0 13014196 T T T T T T T T T T T T T T G G G G T T
26 chr26_13030444 0 13030444 A A T T T T A A T T T T T T T T T T A A
26 chr26_13039315 0 13039315 G G G G G G G G C C C C G G G G G G G G
26 chr26_13046250 0 13046250 C C C C C C C C C C C C C C C C G G C C
26 chr26_13077503 0 13077503 C C C C C C C C C C C C C C A C C C C C
26 chr26_13098066 0 13098066 G T T T T T G G T T T T T T T T T T T T
26 chr26_13142984 0 13142984 T T T T G T T T T T T T T T T T T T T T
26 chr26_13165812 0 13165812 G G G G G G G G G G G G G G G G C C G G
26 chr26_13199357 0 13199357 T T T T T T T T T T T T T T A T T T T T
26 chr26_13207072 0 13207072 C C C C C C C C C C C C C C C C C G C C
26 chr26_13207564 0 13207564 T T T T G G T T T T T T T T T T T T T T
26 chr26_13222332 0 13222332 A A A A A A A A C C C C A A A A A A A A
26 chr26_13241486 0 13241486 G G G G G G G G G G G G G G G G C G G G
26 chr26_13266700 0 13266700 A A A A A A A A A T A A A A A A A A A A
26 chr26_13315093 0 13315093 G T T T T T T T T T T T T T T T T T T T
26 chr26_13321212 0 13321212 C C C C C C C C C C C C C C C G C C C C
26 chr26_13325320 0 13325320 T T T T T T T T T T G G T T T T T T T T
26 chr26_13351649 0 13351649 C C C C G G C C C C C C C C C C C C C C
26 chr26_13375054 0 13375054 C C C C C C C C G G G G C C C C C C C C
26 chr26_13385215 0 13385215 C C C C C C C C A A A A C C C C C C C C
26 chr26_13390280 0 13390280 G G G G G G G G C G C C G G G G G G G G
26 chr26_13391457 0 13391457 G G G G G G G G T T T T G G G G G G G G
26 chr26_13411143 0 13411143 T T A A A A T T A A A A A A A A A A T T
26 chr26_13411868 0 13411868 C C C C C C C C C C C C C G C C C C C C
26 chr26_13441455 0 13441455 G G G G G G G G T T T T G G G G G G G G
26 chr26_13460086 0 13460086 C C C C C C C C C C C C C C G G C C C C
26 chr26_13481885 0 13481885 A A A A A A A A A A A A A A A A C C A A
26 chr26_13489022 0 13489022 A A C C C C C C C C C C C C C C C C C C
26 chr26_13500957 0 13500957 G G G G G T G G G G G G G G G G G G G G
26 chr26_13536607 0 13536607 G G G G G G G G C C C C G G G G G G G G
26 chr26_13553584 0 13553584 G G G G G G G G G G G G G G G G G T G G
26 chr26_13602894 0 13602894 G G G T G G G G G G G G G G G G G G G G
26 chr26_13622823 0 13622823 A A A A A A A A T T T T A A A A A A A A
26 chr26_13623702 0 13623702 A A T T T T A A A A A A A A A A A A A A
26 chr26_13624520 0 13624520 A A A A A A A A C C C C A A A A A A A A
26 chr26_13629199 0 13629199 C C C C C C A C C C C C C C C C C C C C
26 chr26_13629432 0 13629432 C G C C C C G G C C C C C C C C C C G G
26 chr26_13684165 0 13684165 G G G G G G G T G G G G G G G G G G G G
26 chr26_13691439 0 13691439 C C A A A A C C C C C C C C C C C C C C
26 chr26_13712309 0 13712309 C C C C C G C C C C C C C C C C C C C C
26 chr26_13724545 0 13724545 A A A A A A A A A A A A A A A A C C A A
26 chr26_13735150 0 13735150 G G G G G G G G C C C C G G G G G G G G
26 chr26_13738005 0 13738005 T T T T T T T T G G G G G G G G G G T T
26 chr26_13774743 0 13774743 T T A A A A T T T T T T A A A A A A T T
26 chr26_13790009 0 13790009 A A A A A A A A A A A A A T A A A A A A
26 chr26_13809189 0 13809189 G G G G G G G G G G G G G T G G G G G G
26 chr26_13828864 0 13828864 C C A A A C C C C C C C C C C C C C C C
26 chr26_13836196 0 13836196 A A C C C C C C C C C C C C C C C C A A
26 chr26_13849156 0 13849156 C C C C C C G G C C C C C C C C C C C C
26 chr26_13851036 0 13851036 C C C C C C C C G G G G C C C C C C C C
26 chr26_13856322 0 13856322 A A A A A A A A C C C C A A A A A A A A
26 chr26_13870289 0 13870289 C C C C G G C C C C C C C C C C C C C C
26 chr26_13888573 0 13888573 G G G G G G G G T T T T G T G G G G G G
26 chr26_13941711 0 13941711 T T T T T T T T G G G G T T T T T T T T
26 chr26_13966336 0 13966336 C C C C C C C C G G G G C C C C C C C C
26 chr26_14014293 0 14014293 C C C C C C C C A A A A C C C C C C C C
26 chr26_14026702 0 14026702 C C C C A C C C C C C C C C C C C C C C
26 chr26_14044533 0 14044533 A A A A A A A A A T A A A A A A A A A A
26 chr26_14050331 0 14050331 A A A A A A A A A A A A A A A T A A A A
26 chr26_14062823 0 14062823 G G G G G G G G G G G G C G G G G G G G
26 chr26_14065995 0 14065995 C C A A C C C C C C C C C C C C C C C C
26 chr26_14068923 0 14068923 T T T T T T T T G G G G T T T T T T T T
26 chr26_14080065 0 14080065 A A A A A A A A C C C C A A A A A A A A
26 chr26_14100175 0 14100175 A A A A A A A A A A A A C C A A A A A A
26 chr26_14131942 0 14131942 T T T T T T T T T T T T A A A A T T T T
26 chr26_14163183 0 14163183 C C C C C C C C C C A A C C C C C C C C
26 chr26_14168682 0 14168682 C C C C C C C C A C C C C C C C C C C C
26 chr26_14219884 0 14219884 T T T T T T T T T T T T T T G G T T T T
26 chr26_14225478 0 14225478 A A A A A A A A A A A A A C A A A A A A
26 chr26_14232362 0 14232362 A A A A A A A A C C C C A A A A A A A A
26 chr26_14243741 0 14243741 G G G G G G G G T T T T G G G G G G G G
26 chr26_14247441 0 14247441 T T T T T T T T G G T T T T T T T T T T
26 chr26_14255905 0 14255905 T T T T T T T T A A A A T T T T T T T T
26 chr26_14274220 0 14274220 C C C C C C C C C C C C C C A A C C C C
26 chr26_14304943 0 14304943 G G G G G G G T G G G G G G G G G G G G
26 chr26_14314402 0 14314402 C C C C C C C C C C C C C C C C C G C C
26 chr26_14339339 0 14339339 G G G G G G G G C C C C G G G G G G G G
26 chr26_14346455 0 14346455 C C A A A A C C A A A A A A A A A A C C
26 chr26_14367706 0 14367706 C C C C C C A C C C C C C C C C C C C C
26 chr26_14422170 0 14422170 G G G G G G G G C C C C G G G G G G G G
26 chr26_14422352 0 14422352 A A A A A C A A A A A A A A A A A A A A
26 chr26_14432393 0 14432393 C C C C C C C C A A A A C C C C C C C C
26 chr26_14450938 0 14450938 T T T T T T T T T T T T T T T T A T T T
26 chr26_14514725 0 14514725 A A A A A A A A C C C C A A A A A A A A
26 chr26_14538310 0 14538310 A A A A A A A A A A A A A A A A A T A A
26 chr26_14541182 0 14541182 T T T T T T A T T T T T T T T T T T T T
26 chr26_14545127 0 14545127 A A A A A A A A A A A A A A C C A A A A
26 chr26_14579461 0 14579461 C C C C C C C C C C C C C G C C C C C C
26 chr26_14580711 0 14580711 G G G G G G G G G G C C G G G G G G G G
26 chr26_14644018 0 14644018 T T G T T T T T T T T T T T T T T T T T
26 chr26_14669814 0 14669814 A A A C A A A A A A A A A A A A A A A A
26 chr26_14769864 0 14769864 G G G G G G G G T T T T G G G G G G G G
26 chr26_14795424 0 14795424 C C C C C C C C C C A C C C C C C C C C
26 chr26_14807627 0 14807627 G G G G G G G T G G G G G G G G G G G G
26 chr26_14874011 0 14874011 A A A A A A A A A A T T A A A A A A A A
26 chr26_14892869 0 14892869 C C C C C C C C A A A A C C C C C C C C
26 chr26_14897017 0 14897017 A A A A A A A A A A A A A C A A A A A A
26 chr26_14904589 0 14904589 C C C C C C C C C G C C C C C C C C C C
26 chr26_14905602 0 14905602 T T T T T T T T T T T T T T T T G G T T
26 chr26_14925265 0 14925265 C C C C C C C C G G G G C C C C C C C C
26 chr26_14931544 0 14931544 A A A A A A A A A A A A A C A A A A A A
26 chr26_14939558 0 14939558 A A A A A A A A T T T T A A A A A A A A
26 chr26_14943108 0 14943108 A A A A A A A A A C C C A A A A A A A A
26 chr26_14969141 0 14969141 A A A A A A A A A A A A A A A A C C A A
26 chr26_14969810 0 14969810 T T T T T T T T G G G G T T T T T T T T
26 chr26_14974853 0 14974853 T T T T A T T T T T T T T T T T T T T T
26 chr26_14982908 0 14982908 T T T T T T T T T T T T T T T T G T T T
26 chr26_14986614 0 14986614 T T T T T T T T G G G G T T T T T T T T
26 chr26_14998683 0 14998683 C C C C C C C C A A A A C C C C C C C C
26 chr26_15008945 0 15008945 C C C C C C C C C C A A C C C C C C C C
26 chr26_15014579 0 15014579 G G C C C C C C C C C C C C C C C C G G
26 chr26_15057834 0 15057834 C C C C C C C C A C C C C C C C C C C C
26 chr26_15072860 0 15072860 G G C G C G G G G G G G G G G G G G G G
26 chr26_15077786 0 15077786 G G G G G G G G C G G G G G G G G G G G
26 chr26_15097246 0 15097246 A A A A A A A A A A A A A C A A A A A A
26 chr26_15098332 0 15098332 G G G G G G G G G G G G T T G G G G G G
26 chr26_15104769 0 15104769 G G G G G G G G G G G G G G C G G G G G
26 chr26_15173543 0 15173543 C C C C C C C C C G G G C C C C C C C C
26 chr26_15202112 0 15202112 C C C C C C C C G G G G C C C C C C C C
26 chr26_15209381 0 15209381 T T T T T T T T T T T T T T T T G G T T
26 chr26_15231047 0 15231047 G G G G G G G G T T T T G G G G G G G G
26 chr26_15244244 0 15244244 A A A A A A A A A A A A T T A A A A A A
26 chr26_15246799 0 15246799 T T T T T T T T T T T T T T T T A T T T
26 chr26_15264516 0 15264516 C C C C C C A C C C C C C C C C C C C C
26 chr26_15286931 0 15286931 A A A A A A A A A A C C A A A A A A A A
26 chr26_15288412 0 15288412 G G C C C C G G G G G G G G G G G G G G
26 chr26_15355101 0 15355101 A A A A A A A A T T T T A A A A A A A A
26 chr26_15356149 0 15356149 C C C C C C C C C C C C C C C C C G C C
26 chr26_15366251 0 15366251 G G G G G G G G T T T T G G G G G G G G
26 chr26_15418703 0 15418703 C C C C C C C C C C C C G G G G G G C C
26 chr26_15420080 0 15420080 T T G G G G G T G G G G G G G G G G G G
26 chr26_15433849 0 15433849 A A A A A A A C A A A A A A A A A A A A
26 chr26_15458666 0 15458666 G G G G G G G G G G G G G G C C G G G G
26 chr26_15459596 0 15459596 A A A A C C A A A A A A A A A A A A A A
26 chr26_15464355 0 15464355 G G G G G G G G G G G G G T G G G G G G
26 chr26_15481938 0 15481938 G G G G C G G G G G G G G G G G G G G G
26 chr26_15527198 0 15527198 G G G G G G G G G T G G G G G G G G G G
26 chr26_15537948 0 15537948 C C A A A A C C A A A A A A A A A A C C
26 chr26_15538502 0 15538502 C C C C C C C G C C C C C C C C C C C C
26 chr26_15569715 0 15569715 A A A A A A A A C C C C A A A A A A A A
26 chr26_15592330 0 15592330 A T A A A A A T A A A A A A A A A A A A
26 chr26_15594447 0 15594447 T T T T T T T T G G G G T T T T T T T T
26 chr26_15606842 0 15606842 T T T T T T T T G G G G T T T T T T T T
26 chr26_15654359 0 15654359 A A A A A T A A A A A A A A A A A A A A
26 chr26_15661063 0 15661063 A A A A A A A A A A A A A A A A C C A A
26 chr26_15665528 0 15665528 G G G G G G G G C C G G G G G G G G G G
26 chr26_15718589 0 15718589 C C C C C C C C C C C C C C C G C C C C
26 chr26_15785783 0 15785783 T T T T T T T T T T T T T T G T T T T T
26 chr26_15787469 0 15787469 T T T T T T T T A T T T T T T T T T T T
26 chr26_15804300 0 15804300 A A A A A A A A A A A A A A A A C C A A
26 chr26_15846509 0 15846509 G G G G G G G G C G G G G G G G G G G G
26 chr26_15868547 0 15868547 A A A A A A A A C C C C A A A A A A A A
26 chr26_15896576 0 15896576 A T A A A A A A A A A A A A A A A A A A
26 chr26_15899578 0 15899578 G G G G G G G G T T T T G G G G G G G G
26 chr26_15918538 0 15918538 C C C C C C C C G G G G C C C C C C C C
26 chr26_15949301 0 15949301 G G G G G G G G G G G G C G G G C C G G
26 chr26_15949850 0 15949850 C C C C C C C C C C C C A A C C C C C C
26 chr26_15956927 0 15956927 T T T T T T T T T T T T T T G T T T T T
26 chr26_15982208 0 15982208 G T T T T T T T T T T T T T T T T T T T
26 chr26_15985628 0 15985628 C C G G G G C C G G G G G G G G G G C C
26 chr26_16039379 0 16039379 G G G G G G G G C C C C G G G G G G G G
26 chr26_16039531 0 16039531 A A T T A A A A A A A A A A A A A A A A
26 chr26_16040520 0 16040520 T T T T T T T T T T T T G T T T T T T T
26 chr26_16052918 0 16052918 C C C C C C C C G G G G C C C C C C C C
26 chr26_16070652 0 16070652 C C C C C C C C A A A A C C C C C C C C
26 chr26_16075021 0 16075021 T T T T T T T T G G G G T T T T T T T T
26 chr26_16105937 0 16105937 G G G G G G G G G G G G G T G G G G G G
26 chr26_16106722 0 16106722 A A A A A A A A A T A A A A A A A A A A
26 chr26_16144233 0 16144233 G G C C C C G G C C C C C C C C C C G G
26 chr26_16169179 0 16169179 G G G G G G G G C C C C G G G G G G G G
26 chr26_16179043 0 16179043 G G C G C G G G G G G G G G G G G G G G
26 chr26_16254230 0 16254230 T T T T T T T T T T T T T T T T G G T T
26 chr26_16265758 0 16265758 T T T T T T G G T T T T T T T T T T T T
26 chr26_16266647 0 16266647 C C G G G G G G G G G G G G G G G G G G
26 chr26_16283642 0 16283642 A A A A A A A A A A A A C C A A A A A A
26 chr26_16288988 0 16288988 G G G G G G G G C C C C G G G G G G G G
26 chr26_16290699 0 16290699 A C A A A A A A A A A A A A A A A A A A
26 chr26_16305476 0 16305476 G G G G G G G T G G G G G G G G G G G G
26 chr26_16305776 0 16305776 T T T T T T T T G G G G T T T T T T T T
26 chr26_16311982 0 16311982 A A A A A A A A C C C C A A A A A A A A
26 chr26_16317713 0 16317713 T T T T T T T T T T T T A A T T T T T T
26 chr26_16359332 0 16359332 G G G G G G G G G G G G G G G G C C G G
26 chr26_16456308 0 16456308 T T T T T T T T G G G G T T T T T T T T
26 chr26_16473474 0 16473474 G G G G G G G G G G G G G G G G T T G G
26 chr26_16500043 0 16500043 C C C C C C C C C C C C C C C C C G C C
26 chr26_16508603 0 16508603 A T A A A A A A A A A A A A A A A A A A
26 chr26_16572014 0 16572014 A A A A A A A A A T T T A A A A A A A A
26 chr26_16577104 0 16577104 T T T T T T T T A A A A T T T T T T T T
26 chr26_16590501 0 16590501 G T T T T T G G T T T T T T T T T T T T
26 chr26_16606293 0 16606293 A A T T A A A A A A A A A A A A A A A A
26 chr26_16656029 0 16656029 T T T T T T T T T T T T A A A T T T T T
26 chr26_16656430 0 16656430 G G G G G G G G C C C C G G G G G G G G
26 chr26_16670748 0 16670748 A A A A A A A A A A A A A C A A A A A A
26 chr26_16671882 0 16671882 T T T T T T A A T T T T T T T T T T T T
26 chr26_16675313 0 16675313 T T T T G G T T T T T T T T T T T T T T
26 chr26_16676463 0 16676463 C C C C C C C C C G C C C C C C C C C C
26 chr26_16739808 0 16739808 C C A C C C C C C C C C C C C C C C C C
26 chr26_16762715 0 16762715 G G G G G G G G C C C C G G G G G G G G
26 chr26_16772832 0 16772832 T T T T T T T T T T T T G G T T T T T T
26 chr26_16798371 0 16798371 A A A A A A A A T T T T A A A A A A A A
26 chr26_16799725 0 16799725 C C C C C C C C C C C C C C C C C G C C
26 chr26_16803307 0 16803307 T T T T T T T T T T T T G G T T T T T T
26 chr26_16804512 0 16804512 C C C C A C C C C C C C C C C C C C C C
26 chr26_16808193 0 16808193 C C C C C C C C C C C C A C C C C C C C
26 chr26_16826214 0 16826214 C C C C C C C C C C C C A C C C C C C C
26 chr26_16889101 0 16889101 T T T T T T T T A T T T T T T T T T T T
26 chr26_16895026 0 16895026 A A C C C C A A C C C C C C C C C C A A
26 chr26_16944656 0 16944656 C C G G C C C C C C C C C C C C C C C C
26 chr26_16948287 0 16948287 A A C C A A A A C C C C A A A A A A A A
26 chr26_16995555 0 16995555 T T T T T T T T T T T T G G T T T T T T
26 chr26_17003038 0 17003038 A A C C C C A A A A A A A A A A A A A A
26 chr26_17003546 0 17003546 C C C C C C C C C C A A C C C C C C C C
26 chr26_17020796 0 17020796 T T T T T T T T T T T T T T G G T T T T
26 chr26_17022388 0 17022388 G G G G G G G T G G G G G G G G G G G G
26 chr26_17023469 0 17023469 A A A A A A A A C C C C A A A A A A A A
26 chr26_17024397 0 17024397 G G G G G G G G G G G G G G C C G G G G
26 chr26_17024531 0 17024531 A A A A A A A A A A A A A T A A A A A A
26 chr26_17031932 0 17031932 T T T T T T A T T T T T T T T T T T T T
26 chr26_17057414 0 17057414 A A A A A T A A A A A A A A A A A A A A
26 chr26_17060438 0 17060438 G G C C C C G G C C C C C C C C C C G G
26 chr26_17067791 0 17067791 C C C C C C C C G G G G C C C C C C C C
26 chr26_17083656 0 17083656 C C A A C C C C C C C C C C C C C C C C
26 chr26_17129902 0 17129902 T T T T T T T T A A A A A A A A A A T T
26 chr26_17196171 0 17196171 A A A A A A A A A A A A A A A A A C A A
26 chr26_17217774 0 17217774 G G G T G G G G G G G G G G G G G G G G
26 chr26_17236828 0 17236828 G G G G G G G G T T T T G G G G G G G G
26 chr26_17286741 0 17286741 C C C C C C C C C C C C A C C C C C C C
26 chr26_17304674 0 17304674 C C C C C C C C C C C C A C C C C C C C
26 chr26_17316534 0 17316534 A A A A A A A A A A A A A A A C A A A A
26 chr26_17330853 0 17330853 G G G G G G G G G G G G G G G G T T G G
26 chr26_17349196 0 17349196 C C G G C G C C C C C C C C C C C C C C
26 chr26_17351216 0 17351216 A A A A A A A A A A A A A A A A C C A A
26 chr26_17382222 0 17382222 C C C C G G C C C C C C C C C C C C C C
26 chr26_17402037 0 17402037 A A A A A A A A C C C C A A A A A A A A
26 chr26_17419147 0 17419147 C C C G C G C C C C C C C C C C C C C C
26 chr26_17450254 0 17450254 A A A A A A A A T T T T A A A A A A A A
26 chr26_17458268 0 17458268 C C C C C C C C G G G G C C C C C C C C
26 chr26_17488691 0 17488691 A A A A A A A A A A A A A A A A A C A A
26 chr26_17492991 0 17492991 G G G G G G G G G G G G C C G G G G G G
26 chr26_17493035 0 17493035 G G G G G G C C G G G G G G G G G G C C
26 chr26_17518624 0 17518624 G G G G G G G G G G G G C G G G G G G G
26 chr26_17526301 0 17526301 T T T T T T T T A T T T T T T T T T T T
26 chr26_17586127 0 17586127 C C C C C C C C A A A A C C C C C C C C
26 chr26_17599313 0 17599313 G T T T T T G T T T T T T T T T T T G G
26 chr26_17603038 0 17603038 A A A A A A A A A A A A A A A A A C A A
26 chr26_17608976 0 17608976 T T T T T T T T G G G G T T T T T T T T
26 chr26_17623331 0 17623331 G G G G G G G G C G C C G G G G G G G G
26 chr26_17657700 0 17657700 C C C C C C C C C C C C C C C C G G C C
26 chr26_17659402 0 17659402 C C C C C C C C C C C C A A A A C C C C
26 chr26_17665558 0 17665558 C C C C C C C C C C C C A C C C C C C C
26 chr26_17711655 0 17711655 A A A A A A A A A C A A A A A A A A A A
26 chr26_17733320 0 17733320 C C C C C C C C C C C C C C C C A C C C
26 chr26_17801991 0 17801991 A A A T A A A A A A A A A A A A A A A A
26 chr26_17816621 0 17816621 C C A A A A C C A A A A A A A A A A C C
26 chr26_17819056 0 17819056 C C C C C C C C C G C C C C C C C C C C
26 chr26_17827833 0 17827833 A A A A A A A A A T A A A A A A A A A A
26 chr26_17844148 0 17844148 C G G G G G G G G G G G G G G G G G C C
26 chr26_17867487 0 17867487 G G G G G G G G C C C C G G G G G G G G
26 chr26_17897937 0 17897937 A A A A A A A A C C C C A A A A A A A A
26 chr26_17903069 0 17903069 T T T T G G T T T T T T T T T T T T T T
26 chr26_17916859 0 17916859 T T T T T T T T T T T T T T T T G G T T
26 chr26_17922924 0 17922924 C C C C A C C C C C C C C C C C C C C C
26 chr26_17924936 0 17924936 G G G G G G G G G G G G G G T T G G G G
26 chr26_17925023 0 17925023 A A A A A A A A C C C C A A A A A A A A
26 chr26_17980516 0 17980516 G G G G G T G G G G G G G G G G G G G G
26 chr26_17985912 0 17985912 T T G T T T T T T T T T T T T T T T T T
26 chr26_18010848 0 18010848 T T T T T T T T G G G G T T T T T T T T
26 chr26_18066921 0 18066921 C C C C C C C C C C C C C C C G C C C C
26 chr26_18073013 0 18073013 T T T T T T T T G T T T T T T T T T T T
26 chr26_18096813 0 18096813 C C C C C C C C C C C C C C A C C C C C
26 chr26_18099211 0 18099211 A A C C A A A A A A A A A A A A A A A A
26 chr26_18104173 0 18104173 G G G G C G G G G G G G G G G G G G G G
26 chr26_18162739 0 18162739 T T T T T T T T A A T T T T T T T T T T
26 chr26_18173622 0 18173622 T T T T T T T T G G G G T T T T T T T T
26 chr26_18212546 0 18212546 C C C C A C C C C C C C C C C C C C C C
26 chr26_18218340 0 18218340 C C C C C C C C C C C C A A C C C C A A
26 chr26_18218376 0 18218376 A A A A A T A A A A A A A A A A A A A A
26 chr26_18270152 0 18270152 C C C C C C C C C C C C A C C C C C C C
26 chr26_18270430 0 18270430 C C C C C C C C C C C C C C A A C C C C
26 chr26_18279174 0 18279174 T T T T T T T T T T T T A T T T T T T T
26 chr26_18294277 0 18294277 A A A A A A A A A A A A A A A A C C A A
26 chr26_18311500 0 18311500 A A A A A A A A A A A A A A A A C C A A
26 chr26_18345596 0 18345596 C C A C A C C C C C C C C C C C C C C C
26 chr26_18346937 0 18346937 C C C C C C C C G G G G C C C C C C C C
26 chr26_18365129 0 18365129 G G G G G G G G G G G G G G G G C C G G
26 chr26_18384550 0 18384550 C C C C C C A A C C C C C C C C C C C C
26 chr26_18391566 0 18391566 G G G G G G G G G G G G G T G G G G G G
26 chr26_18439670 0 18439670 A A A A A A A A A A A A A A A A A C A A
26 chr26_18450628 0 18450628 T T T T T T T T G G G G T T T T T T T T
26 chr26_18452983 0 18452983 G G G G G T G G G G G G G G G G G G G G
26 chr26_18509924 0 18509924 T T T T T T T T A A A A A T A A A A T T
26 chr26_18510117 0 18510117 A A A A A A A A A A A A A C C C C C A A
26 chr26_18562467 0 18562467 A A A A A A A A C C C C A A A A A A A A
26 chr26_18591021 0 18591021 A A A T A A A A A A A A A A A A A A A A
26 chr26_18593371 0 18593371 T T A A A A T T A A A A A A A A A A A A
26 chr26_18598739 0 18598739 T T T T T T T T A A A A T T T T T T T T
26 chr26_18624517 0 18624517 G G G G G G G G G G G G G T G G G G G G
26 chr26_18632054 0 18632054 A A A A A A A A A A A A A A A A T T A A
26 chr26_18649920 0 18649920 G G G G G G G G G G G G G G T T T T G G
26 chr26_18658186 0 18658186 C C C C C C C C G G G G C C C C C C C C
26 chr26_18664013 0 18664013 G G G G G G G G G G G G G G C G G G G G
26 chr26_18683735 0 18683735 T T T T T T T T G G G G T T T T T T T T
26 chr26_18731975 0 18731975 C C C C C C C C C C C C A C C C C C C C
26 chr26_18733395 0 18733395 G G C G G G G G G G G G G G G G G G G G
26 chr26_18737566 0 18737566 A A A A A A A A T T T T A A A A A A A A
26 chr26_18745016 0 18745016 T T T T T T T T G G G G T T T T T T T T
26 chr26_18748216 0 18748216 A A A A A A A A A A A A A C A A A A A A
26 chr26_18756223 0 18756223 A A A A A A A A A A A A A A C C C C A A
26 chr26_18757022 0 18757022 C C C C A C C C C C C C C C C C C C C C
26 chr26_18770407 0 18770407 C C C C C G C C C C C C C C C C C C C C
26 chr26_18774075 0 18774075 T T T T T T A T T T T T T T T T T T T T
26 chr26_18831467 0 18831467 G G G G G G G G C C C C G G G G G G G G
26 chr26_18851042 0 18851042 C C C C C C C C C C C C A C C C C C C C
26 chr26_18858455 0 18858455 C C C C C C C C C C C C C C C C G G C C
26 chr26_18880408 0 18880408 A A A T A A A A A A A A A A A A A A A A
26 chr26_18890371 0 18890371 G G G G G G T T G G G G G G G G G G G G
26 chr26_18942633 0 18942633 A A A A A A A A T T T T A A A A A A A A
26 chr26_18944565 0 18944565 T T T T T T T T A A A A T T T T T T T T
26 chr26_18950654 0 18950654 A A T T A A A A A A A A A A A A A A A A
26 chr26_18968027 0 18968027 A A A A A A A A C C A A A A A A A A A A
26 chr26_18984327 0 18984327 T T T T G G T T T T T T T T T T T T T T
26 chr26_18990994 0 18990994 A A A A A A A A A A A A A C A A A A A A
26 chr26_18994469 0 18994469 G G T T G T G G T T T T T T T T T T G G
26 chr26_18999160 0 18999160 A A A A A A A A C C C C A A A A A A A A
26 chr26_19004844 0 19004844 G G G G G G G G T T T T G G G G G G G G
26 chr26_19009761 0 19009761 G G G G G G G G G G G G G G G T G G G G
26 chr26_19025369 0 19025369 G G T T G G G G G G G G G G G G G G G G
26 chr26_19055480 0 19055480 T T T T T T T T T T T T A T T T T T T T
26 chr26_19066647 0 19066647 A A A A A T A A A A A A A A A A A A A A
26 chr26_19090333 0 19090333 T T T T T T T T T T G G T T T T T T T T
26 chr26_19151814 0 19151814 G G G G G G G G C G G G G G G G G G G G
26 chr26_19153324 0 19153324 A A A A A A A A A A A A A A C C A A A A
26 chr26_19159483 0 19159483 T T T T T T T T T T T T A T T T A A T T
26 chr26_19181181 0 19181181 A A A A A A A A A A A A A A A C A A A A
26 chr26_19198060 0 19198060 T T T T T T T T T T T T T T T T G T T T
26 chr26_19198292 0 19198292 C C C C C C C C C G C C C C C C C C C C
26 chr26_19198484 0 19198484 C C C C C C C C G G G G C C C C C C C C
26 chr26_19202989 0 19202989 A A A A C C A A A A A A A A A A A A A A
26 chr26_19236812 0 19236812 C C C C C C C C A C A A C C C C C C C C
26 chr26_19252555 0 19252555 A A A A A A A A T T T T A A A A A A A A
26 chr26_19261342 0 19261342 T T T T T T T T A T A A T T T T T T T T
26 chr26_19262466 0 19262466 G G G G G G G G G T T T G G G G G G G G
26 chr26_19266233 0 19266233 C C C C C C C C G G G G C C C C C C C C
26 chr26_19278184 0 19278184 T T T T T T T T T T T T T T T T G G T T
26 chr26_19286449 0 19286449 A A A A A A A A A A T T A A A A A A A A
26 chr26_19299685 0 19299685 T T T T T T T T T T T T G T T T T T T T
26 chr26_19323257 0 19323257 A A A A A A A A A A A A A A A A A C A A
26 chr26_19340491 0 19340491 C C C C C C C C C C C C C C A A C C C C
26 chr26_19390470 0 19390470 C G G G G G G G G G G G G G G G G G G G
26 chr26_19406189 0 19406189 G G G G G G G G G G G G G G T T G G G G
26 chr26_19417122 0 19417122 A A A A A A A A A T A A A A A A A A A A
26 chr26_19422189 0 19422189 C C G G G G G G G G G G G G G G G G C C
26 chr26_19441560 0 19441560 T T T T T T T T G G G G T T T T T T T T
26 chr26_19464714 0 19464714 T T A A A A T T A A A A A A A A A A T T
26 chr26_19469669 0 19469669 C C C C C C C C C C C C C C G G C C C C
26 chr26_19506494 0 19506494 T T T T T T G G T T T T T T T T T T G G
26 chr26_19508657 0 19508657 C C C C A A C C A A A A C C C C C C C C
26 chr26_19521353 0 19521353 C G G G G G G G G G G G G G G G G G C C
26 chr26_19535266 0 19535266 G G G G G G G G T T T T G G G G G G G G
26 chr26_19547263 0 19547263 C C C C C C C C G G G G C C C C C C C C
26 chr26_19548971 0 19548971 G G G G G G G G C C C C G G G G G G G G
26 chr26_19577947 0 19577947 T T T T T T T T G G G G T T T T T T T T
26 chr26_19591712 0 19591712 G G G G C G G G G G G G G G G G G G G G
26 chr26_19595421 0 19595421 G G G G G G G G C C C C G G G G G G G G
26 chr26_19602462 0 19602462 G G T T G G G G G G G G G G G G G G G G
26 chr26_19605804 0 19605804 A A A A A A A C A A A A A A A A A A C C
26 chr26_19648013 0 19648013 A A A A A A A A T T T T A A A A A A A A
26 chr26_19660097 0 19660097 C C G G C C C C C C C C C C C C C C C C
26 chr26_19660190 0 19660190 A A A A A C A A A A A A A A A A A A A A
26 chr26_19663465 0 19663465 A A A A A T A A A A A A A A A A A A A A
26 chr26_19677282 0 19677282 A A A A A A A A A A A A A A A A T T A A
26 chr26_19679136 0 19679136 T T T T T T T T T T T T A T T T T T T T
26 chr26_19691147 0 19691147 T T T T T T T T T T T T A T T T T T T T
26 chr26_19703038 0 19703038 C C C C C C C C C C C C A C C C C C C C
26 chr26_19717088 0 19717088 T T T T T T T T T T T T A A T T T T T T
26 chr26_19759865 0 19759865 G G G G G G G G G G G G C G G G G G G G
26 chr26_19761238 0 19761238 G G C C G G G G G G G G G G G G G G G G
26 chr26_19773736 0 19773736 C C C C C C C C C C C C C C C C A C C C
26 chr26_19806137 0 19806137 T T T T T T T T T T A A T T T T T T T T
26 chr26_19819710 0 19819710 T T G G G G T T G G G G G G G G G G T T
26 chr26_19836901 0 19836901 G G G G G G G G T T T T G G G G G G G G
26 chr26_19845470 0 19845470 A A A A A A A A A T A A A A A A A A A A
26 chr26_19871305 0 19871305 G G G G G G G G T T T T G G G G G G G G
26 chr26_19875759 0 19875759 G T T T T T T T T T T T T T T T T T T T
26 chr26_19878180 0 19878180 T T G T G T T T T T T T T T T T T T T T
26 chr26_19895988 0 19895988 G G G G G G G G T T T T G G G G G G G G
26 chr26_19904113 0 19904113 G G G G G G G G C C C C G G G G G G G G
26 chr26_19940553 0 19940553 C C C C C C C C C C C C C C G G C C C C
26 chr26_19947225 0 19947225 G G G G G G G G G G G G C G G G G G G G
26 chr26_19959404 0 19959404 C C C C C C C C C G G G C C C C C C C C
26 chr26_19962360 0 19962360 A A A A A A A A A A A A C C A A A A A A
26 chr26_19962479 0 19962479 G G G G G G G G C G G G G G G G G G G G
26 chr26_19999811 0 19999811 T T T T T T T T T T T T G T T T T T T T
26 chr26_20026912 0 20026912 C C C C C G C C C C C C C C C C C C C C
26 chr26_20043695 0 20043695 G G G G G G G G G G G G C C C C C C G G
26 chr26_20073216 0 20073216 A A A A A A A A C C C C A A A A A A A A
26 chr26_20117288 0 20117288 G G G G G G G G G G G G G G G G T T G G
26 chr26_20139898 0 20139898 A A C C A A A A A A A A A A A A A A A A
26 chr26_20154585 0 20154585 T T T T G G T T T T T T T T T T T T T T
26 chr26_20164621 0 20164621 C C C C C C C C C C C C C C A C C C C C
26 chr26_20197439 0 20197439 A A A A A C A A A A A A A A A A A A A A
26 chr26_20202742 0 20202742 G G G G G G G G G G G G G G G G T T G G
26 chr26_20207833 0 20207833 G G G G G G G G C G G G G G G G G G G G
26 chr26_20242928 0 20242928 G G C C G G G G G G G G G G G G G G G G
26 chr26_20255576 0 20255576 T T T T T T G G T T T T T T T T T T T T
26 chr26_20257866 0 20257866 A A A A A A A A A A A A A A C C A A A A
26 chr26_20265271 0 20265271 T T T T T T T T T T T T T T T T A A T T
26 chr26_20288352 0 20288352 C C C C C C C C C C C C C C C C A C C C
26 chr26_20303113 0 20303113 A A A A A A A A A A A A A A C C C C A A
26 chr26_20344377 0 20344377 T T G G T T T T T T T T T T T T T T T T
26 chr26_20346472 0 20346472 G G G G G G G G G G G G C C G G G G G G
26 chr26_20354260 0 20354260 A A A A A A A A A A A A T T A A A A A A
26 chr26_20359102 0 20359102 G G T T T T G G T T T T T T T T T T T T
26 chr26_20396469 0 20396469 A A A A A A A A A C A A A A A A A A A A
26 chr26_20403115 0 20403115 A A A T A A A A A A A A A A A A A A A A
26 chr26_20419211 0 20419211 G G G G G G G G G G G G G G C G G G G G
26 chr26_20434487 0 20434487 T T T T T T T T G T G G T T T T T T T T
26 chr26_20436022 0 20436022 T T G T T T T T T T T T T T T T T T T T
26 chr26_20436067 0 20436067 T T T T T T T T T T T T T T T T G G T T
26 chr26_20446717 0 20446717 T T T T T T T T A T T T T T T T T T T T
26 chr26_20456052 0 20456052 A A A A A A A A A A A A A A A T A A A A
26 chr26_20471305 0 20471305 A A A A A A T T A A A A A A A A A A A A
26 chr26_20472107 0 20472107 G G G G G G G G C C C C G G G G G G G G
26 chr26_20479651 0 20479651 G G G G G G G G G G G G G G G G C G G G
26 chr26_20490356 0 20490356 A A A A A A T T A A A A A A A A A A A A
26 chr26_20492017 0 20492017 G G G G G G G G C G G G G G G G G G G G
26 chr26_20497326 0 20497326 T T T T T T T T T T T T T T T T G G T T
26 chr26_20503784 0 20503784 G G G G G G G G G G G G G G G T G T G G
26 chr26_20512859 0 20512859 A A A T A A A A A A A A A A A A A A A A
26 chr26_20529006 0 20529006 C G G G G G G G G G G G G G G G G G G G
26 chr26_20539352 0 20539352 A A A C A A A A A A A A A A A A A A A A
26 chr26_20542560 0 20542560 G G G G G G G G G G G G G G G G C C G G
26 chr26_20551003 0 20551003 G G G G G G G G T T T T G G G G G G G G
26 chr26_20557046 0 20557046 A A A A A A A A C C C C A A A A A A A A
26 chr26_20575106 0 20575106 G G G G G G G G G G G G G G G G G T G G
26 chr26_20581852 0 20581852 C C C C C C C C G G G G C C C C C C C C
26 chr26_20591969 0 20591969 A A A C A C A A A A A A A A A A A A A A
26 chr26_20592380 0 20592380 A A A A A A A A T T T T A A A A A A T T
26 chr26_20605432 0 20605432 T T A T T T T T T T T T T T T T T T T T
26 chr26_20615278 0 20615278 C C C C C C C C C C C C C C C C A C C C
26 chr26_20648067 0 20648067 A A A A A A A A T T T T A A A A A A A A
26 chr26_20678533 0 20678533 A A A A A A A A A A A A A A A A C C A A
26 chr26_20722767 0 20722767 A A A A A A A A A A A A A A A C A A A A
26 chr26_20748403 0 20748403 G G T T G G G G G G G G G G G G G G G G
26 chr26_20790163 0 20790163 A A A A A A A A A C A A A A A A A A A A
26 chr26_20807092 0 20807092 G G G G G G G G T T T T G G G G G G G G
26 chr26_20807905 0 20807905 A A A A A A A A A A A T A A A A A A A A
26 chr26_20830720 0 20830720 A A A A A T A A A A A A A A A A A A A A
26 chr26_20857451 0 20857451 G G G G G G G G G G G G G G T T G G G G
26 chr26_20974763 0 20974763 G G G G G G G G G G G G G G C G G G G G
26 chr26_20977760 0 20977760 T T T T T T T T T T T T A T T T T T T T
26 chr26_20990942 0 20990942 T T T T A T T T T T T T T T T T T T T T
26 chr26_21010185 0 21010185 G G C C C C C C C C C C C C C C C C G G
26 chr26_21017574 0 21017574 A A A T A A A A A A A A A A A A A A A A
26 chr26_21019223 0 21019223 G G G G C G G G G G G G G G G G G G G G
26 chr26_21026058 0 21026058 T T T T T T T T A A A A T T T T T T T T
26 chr26_21080056 0 21080056 C C C C C C C C C C C C C C C C A A C C
26 chr26_21080869 0 21080869 C C C C C C C C G G G G C C C C C C C C
26 chr26_21091787 0 21091787 T T T T T T T T T T A T T T T T T T T T
26 chr26_21110166 0 21110166 G G G G G G G G G G G G C G G G G G G G
26 chr26_21112353 0 21112353 T T T T T T T T T T T T T T T T G G T T
26 chr26_21123345 0 21123345 T T T T T T T T A A A A T T T T T T T T
26 chr26_21123423 0 21123423 C C C C C C C C C C C C C G C C C C C C
26 chr26_21132070 0 21132070 T T T T T T T T T T T T T T G T T T T T
26 chr26_21133697 0 21133697 A A A A A A A A C C C C A A A A A A A A
26 chr26_21134039 0 21134039 G G G G G G G G G G T T G G G G G G G G
26 chr26_21139133 0 21139133 A A A A A A A A A T A A A A A A A A A A
26 chr26_21182036 0 21182036 A A A A A T A A A A A A A A A A A A A A
26 chr26_21205550 0 21205550 T T T T T T T T T T A A T T T T T T T T
26 chr26_21253077 0 21253077 C C C C C C C C C C C C C C C C G G C C
26 chr26_21399130 0 21399130 C C C C C C C C A A A A C C C C C C C C
26 chr26_21399718 0 21399718 A A T T T T A A T T T T T T T T T T A A
26 chr26_21414298 0 21414298 G G G G G G G G C C C C G G G G G G G G
26 chr26_21419213 0 21419213 T T A T A T T T T T T T T T T T T T T T
26 chr26_21456166 0 21456166 C C C C C C C C C C C C C C C C G G C C
26 chr26_21493874 0 21493874 T T T T T T T T T T T T T T T T G T T T
26 chr26_21496748 0 21496748 T T T T T T T T G T G G T T T T T T T T
26 chr26_21504805 0 21504805 T T G G G G T T G G G G G G G G G G T T
26 chr26_21543322 0 21543322 G G G G G G G G G G G G G G G G T T G G
26 chr26_21567321 0 21567321 C C G G G G C C G G G G G G G G G G C C
26 chr26_21595076 0 21595076 C C A C C C C C C C C C C C C C C C C C
26 chr26_21605831 0 21605831 T T T T T T T T A A A A T T T T T T T T
26 chr26_21629256 0 21629256 T T T T T T T T T T G G T T T T T T T T
26 chr26_21630344 0 21630344 G G G G G G G G C C C C G G G G G G G G
26 chr26_21638942 0 21638942 C C C G C C C C C C C C C C C C C C C C
26 chr26_21682270 0 21682270 C C G G G G C C G G G G G G G G G G C C
26 chr26_21682495 0 21682495 C C C C C C C C A A A A C C C C C C C C
26 chr26_21682798 0 21682798 G G T T T T G G T T T T T T T T T T G G
26 chr26_21715141 0 21715141 G G G G G G G G C C C C G G G G G G G G
26 chr26_21717284 0 21717284 C C G G C G C C C C C C C C C C C C C C
26 chr26_21719554 0 21719554 C C C C C C C C C C C C C C C C A C C C
26 chr26_21738399 0 21738399 C C C C C C G G C C C C C C C C C C C C
26 chr26_21752753 0 21752753 G G C C C G G G G G G G G G G G G G G G
26 chr26_21762642 0 21762642 C C C C C C C C C C C C C C C C A A C C
26 chr26_21766383 0 21766383 T T T T A T T T T T T T T T A A A A T T
26 chr26_21785267 0 21785267 A A A A A A A A A A A A A T A A A A A A
26 chr26_21788441 0 21788441 C C C C C C C C G G G G C C C C C C C C
26 chr26_21829806 0 21829806 G G G G G G G G C C C C G G G G G G G G
26 chr26_21851098 0 21851098 T T T T T T T T T T T T T T T T A A T T
26 chr26_21860935 0 21860935 A A A A C C A A A A A A A A A A A A A A
26 chr26_21875032 0 21875032 G G G G C C G G G G G G G G G G G G G G
26 chr26_21883100 0 21883100 G G G G G G G G G G C C G G G G G G G G
26 chr26_21926645 0 21926645 G G G G G G G G G G G G G G G G C C G G
26 chr26_21929979 0 21929979 C C A A A C C C C C C C C C C C C C C C
26 chr26_21980016 0 21980016 G G G G G G G G G G G G G G T T T T G G
26 chr26_21981509 0 21981509 C C G G G G C C C C C C C G G G G G C C
26 chr26_22011761 0 22011761 G G C G G G G G G G G G G G G G G G G G
26 chr26_22038990 0 22038990 T T T T T T G T T T T T T T T T T T T T
26 chr26_22044887 0 22044887 G G G G G G G G T T T T G G G G G G G G
26 chr26_22055892 0 22055892 C C C C C C C C C C C C C C C G C C C C
26 chr26_22061977 0 22061977 T T G G G G G G G G G G G G G G G G G G
26 chr26_22081898 0 22081898 C C C C A C C C C C C C C C C C C C C C
26 chr26_22089166 0 22089166 G G G G G G G G G G G G T T G G G G G G
26 chr26_22102274 0 22102274 C C C C A C C C C C C C C C C C C C C C
26 chr26_22108850 0 22108850 T T T T T T T T A A A A T T T T T T T T
26 chr26_22126297 0 22126297 C C C C C C C C A A A A C C C C C C C C
26 chr26_22180166 0 22180166 T T T T T T T T T T T T T T T T G T T T
26 chr26_22186848 0 22186848 T T T T T T T T G G G G T T T T T T T T
26 chr26_22202097 0 22202097 C C A A A A C C C C C C C C C C C C C C
26 chr26_22231260 0 22231260 G G G G G G G G T T G G G G G G G G G G
26 chr26_22254573 0 22254573 C C A A A A C C C C C C C C C C C C C C
26 chr26_22272101 0 22272101 T T G T T T T T T T T T T T T T T T T T
26 chr26_22330922 0 22330922 C C C G C C C C C C C C C C C C C C C C
26 chr26_22336664 0 22336664 C C C C C C C C C C C G C C C C C C C C
26 chr26_22374974 0 22374974 C C C C C C C C C C C C C G C C C C C C
26 chr26_22413497 0 22413497 T T T T T T T T G T T T T T T T T T T T
26 chr26_22424407 0 22424407 A A A C A A A A A A A A A A A A A A A A
26 chr26_22424483 0 22424483 G G T T T T G G G G G G G G G G G G G G
26 chr26_22439307 0 22439307 C C C C C C C C A A A A C C C C C C C C
26 chr26_22446537 0 22446537 C C A C C C C C C C C C C C C C C C C C
26 chr26_22473537 0 22473537 A A A A A A A A C C A A A A A A A A A A
26 chr26_22474593 0 22474593 G G G G G G G G C C C C G G G G G G G G
26 chr26_22496893 0 22496893 A A A A A A A A T T T T A A A A A A A A
26 chr26_22498961 0 22498961 C C G G C G C C C C C C C C C C C C C C
26 chr26_22522967 0 22522967 G G G G G G G G G G G G G G C C G G G G
26 chr26_22523918 0 22523918 A A A A A A A A T T T T A A A A A A A A
26 chr26_22551721 0 22551721 A A A A A A A A A A A A A A A A C C A A
26 chr26_22558555 0 22558555 C C C C C C C C C C C C A C C C C C C C
26 chr26_22566011 0 22566011 A A A A A A A A A A A C A A A A A A A A
26 chr26_22575644 0 22575644 C C A C A A C C C C C C C C C C C C C C
26 chr26_22637376 0 22637376 C C G G G G C C G G G G G G G G G G C C
26 chr26_22639737 0 22639737 C C A A A A C C A A A C A A A A A A C C
26 chr26_22694649 0 22694649 C C C C C C C C A A A A C C C C C C C C
26 chr26_22707877 0 22707877 G G G G C G G G G G G G G G G G G G G G
26 chr26_22710236 0 22710236 T T T T T T T T G G G G T T T T T T T T
26 chr26_22723058 0 22723058 A A C C A A A A A A A A A A A A A A A A
26 chr26_22729767 0 22729767 G G G G G G G G G G G G G G C G G G G G
26 chr26_22747850 0 22747850 T T T T T T T T T T T T T T G G T T T T
26 chr26_22771363 0 22771363 A A A A A C A A A A A A A A A A A A A A
26 chr26_22798977 0 22798977 G G G G G G G G G G G G G G C G G G G G
26 chr26_22804386 0 22804386 A A A A A C A A A A A A A A A A A A A A
26 chr26_22807477 0 22807477 C C C C C C C C C G C C C C C C C C C C
26 chr26_22842938 0 22842938 T T T T T T T T T T T T G G T T T T T T
26 chr26_22848269 0 22848269 T T T T T T T T A A A T T T T T T T T T
26 chr26_22863287 0 22863287 A A A A A A A A A A A A A C A A A A A A
26 chr26_22878998 0 22878998 C C C C C C C C G G G G C C C C C C C C
26 chr26_22903792 0 22903792 A C A A A A C C A A A A A A A A A A A A
26 chr26_22908049 0 22908049 G G G G G G G G C G G G G G G G G G G G
26 chr26_22913560 0 22913560 G T G G G G T T G G G G G G G G G G G G
26 chr26_22914912 0 22914912 T T G G G G T T T T T T T T T T T T T T
26 chr26_22990887 0 22990887 T T T T T T T T T T T T A A A A T T T T
26 chr26_23010847 0 23010847 T T T T T T T T A A A A T T T T T T T T
26 chr26_23011004 0 23011004 A A A A A A A A C C C C A A A A A A A A
26 chr26_23021382 0 23021382 A A T T T T A A A A A A A A A A A A A A
26 chr26_23050820 0 23050820 C C C C C G C C C C C C C C C C C C C C
26 chr26_23072524 0 23072524 G G C C C G G G G G G G G G G G G G G G
26 chr26_23084424 0 23084424 A A A A A A A A C C C C A A A A A A A A
26 chr26_23092804 0 23092804 C C G G C G C C C C C C C C C C C C C C
26 chr26_23094170 0 23094170 G G G G G G G G G G G G G G G G C G G G
26 chr26_23106128 0 23106128 C C C C C C C C C C C C C C C C G G C C
26 chr26_23107473 0 23107473 A A T T T T A A A A A A A A A A A A A A
26 chr26_23150193 0 23150193 A A A A A A A A C C C C C C C C C C A A
26 chr26_23154625 0 23154625 A A A A A A A A A A A A A A C C A A A A
26 chr26_23155758 0 23155758 A A A T A A A A A A A A A A A A A A A A
26 chr26_23164927 0 23164927 C C C C C C C C C C C C A C C C C C C C
26 chr26_23170265 0 23170265 G G G G G G G G G G G G G G G G C C G G
26 chr26_23175239 0 23175239 T T G G G G G G G G G G G G G G G G T T
26 chr26_23184400 0 23184400 A A A A A C A A A A A A A A A A A A A A
26 chr26_23186219 0 23186219 C C C C C C C C C C C C C C C C A A C C
26 chr26_23189119 0 23189119 A A T T T T T T T T T T T T T T T T A A
26 chr26_23191471 0 23191471 C C C C C C C C C C C C C C G G C C C C
26 chr26_23191804 0 23191804 A A A A A A A A A A A A A A C C A A A A
26 chr26_23211289 0 23211289 C C C C C C C C G G G G C C C C C C C C
26 chr26_23217457 0 23217457 G G G G G G G G G G G G G G G G C C G G
26 chr26_23239378 0 23239378 G G C C C C G G G G G G G G G G G G G G
26 chr26_23239622 0 23239622 C C C C C C C C A A A A C C C C C C C C
26 chr26_23239856 0 23239856 T T T T T T T T T T T T T T A A T T T T
26 chr26_23241469 0 23241469 T T T T T T T T T T A T T T T T T T T T
26 chr26_23243824 0 23243824 T T T T T T T T T T T T T T T T A A T T
26 chr26_23263425 0 23263425 T T T T T T T T G G G G T T T T T T T T
26 chr26_23270802 0 23270802 C C C C C C C C A A A A C C C C C C C C
26 chr26_23276093 0 23276093 C C C C C C C C C C C C A C C C C C C C
26 chr26_23276345 0 23276345 G G G G G G G G G G G G C C G G G G G G
26 chr26_23280586 0 23280586 A A A A A A A A A A A A C C A A A A A A
26 chr26_23287472 0 23287472 G G C C C C G G C C C C G G G G G G G G
26 chr26_23321440 0 23321440 A A A A A A A A A C A C A A A A A A A A
26 chr26_23329411 0 23329411 G G G G G G C C G G G G G G G G G G G G
26 chr26_23347416 0 23347416 T T T T T T T T G G G G T T T T T T T T
26 chr26_23370938 0 23370938 A A A A A T A A A A A A A A A A A A A A
26 chr26_23394652 0 23394652 C C C C C C C C C G G G C C C C C C C C
26 chr26_23438823 0 23438823 G G G G G G G G C C C C G G G G G G G G
26 chr26_23446392 0 23446392 C G C C C C C C C C C C C C C C C C C C
26 chr26_23460379 0 23460379 C C A C C C C C C C C C C C C C C C C C
26 chr26_23462821 0 23462821 A A A A A A A A A A A A A A A C A A A A
26 chr26_23476719 0 23476719 C C C C C C C C A C C C C C C C C C C C
26 chr26_23487454 0 23487454 T T G G G G T T T T T T T T T T T T T T
26 chr26_23507929 0 23507929 A A A A A A A A A A A A C C A A A A A A
26 chr26_23519339 0 23519339 C C C C C C C C C C C C G G C C C C C C
26 chr26_23519429 0 23519429 C C G G G G C C C C C C C C C C C C C C
26 chr26_23534139 0 23534139 A A A A A T A A A A A A A A A A A A A A
26 chr26_23535818 0 23535818 A A A A A A A A A C A A A A A A A A A A
26 chr26_23554076 0 23554076 G G G G G G G G G G G G G G G G T T G G
26 chr26_23593249 0 23593249 C C C C C C C C G G G G C C C C C C C C
26 chr26_23593946 0 23593946 G G G G G G C G G G G G G G G G G G G G
26 chr26_23594429 0 23594429 A A T T T T A A A A A A A A A A A A A A
26 chr26_23606978 0 23606978 A A A A A A A A A T A A A A A A A A A A
26 chr26_23607057 0 23607057 T T T T T T T T T T T T T T T T A A T T
26 chr26_23609990 0 23609990 C C C C C C C C C C C C C C A A C C C C
26 chr26_23634940 0 23634940 C C C C C G C C C C C C C C C C C C C C
26 chr26_23635260 0 23635260 G G G G C G G G G G G G G G G G G G G G
26 chr26_23649044 0 23649044 A A A A A A A A A A A A C C A A A A A A
26 chr26_23657058 0 23657058 T T G G G G T T G G G G G G G G G G T T
26 chr26_23671929 0 23671929 C C G G C C C C C C C C C C C C C C C C
26 chr26_23690341 0 23690341 C C A A A A C C C C C C C C C C C C C C
26 chr26_23698768 0 23698768 A A A A A A A A C C C C A A A A A A A A
26 chr26_23701029 0 23701029 A T T T T T T T T T T T T T T T T T T T
26 chr26_23707244 0 23707244 T T T T T T T T G T T T T T T T T T T T
26 chr26_23716794 0 23716794 C C C C C C C C C C C C C G C C C C C C
26 chr26_23720806 0 23720806 G G G G G G G G G G G G G G G G C C G G
26 chr26_23728224 0 23728224 T T T T T T T T T T T T G T T T T T T T
26 chr26_23798399 0 23798399 A A A A A A A A T T T T A A A A A A A A
26 chr26_23804841 0 23804841 G G G G G G G G G G G G C G G G G G G G
26 chr26_23806530 0 23806530 C C C G C C C C C C C C C C C C C C C C
26 chr26_23825127 0 23825127 G G G G G G G G C C C C G G G G G G G G
26 chr26_23843566 0 23843566 T T T T T T T T A A A A T T T T T T T T
26 chr26_23868383 0 23868383 G G G G G G G G G G G G G T G G G G G G
26 chr26_23881714 0 23881714 C C C C C C C C C C C C C G C C C C C C
26 chr26_23907702 0 23907702 A A A A A A A A A A A A A T A A A A A A
26 chr26_23921643 0 23921643 A A A A A A A T A A A A A A A A A A A A
26 chr26_23959661 0 23959661 G G G G G G G G G G G G G G G G G T G G
26 chr26_23970380 0 23970380 A A A A A A A A C C C C A A A A A A A A
26 chr26_24026781 0 24026781 G G G G G G G G T T T T G G G G G G G G
26 chr26_24042261 0 24042261 A A A A A A A A A A A A A A C C A A A A
26 chr26_24044005 0 24044005 G G G G G G G G G G G G G G T T G G G G
26 chr26_24076961 0 24076961 G G G G G G G G C C C C G G G G G G G G
26 chr26_24088937 0 24088937 G G G G G G G T G G G G G G G G G G G G
26 chr26_24093844 0 24093844 G G G G G G G G G G G G G G G T G G G G
26 chr26_24114887 0 24114887 C C C C C C C C C C C C C C G G C C C C
26 chr26_24114947 0 24114947 A A A A A A A A T T T T A A A A A A A A
26 chr26_24165457 0 24165457 A A A A A A A A A T A A A A A A A A A A
26 chr26_24173050 0 24173050 T T T T T T T T T T T T T T A T T T T T
26 chr26_24178020 0 24178020 C C C C C C C C C C C C C C A A A A C C
26 chr26_24194557 0 24194557 A A A A A A A A C C C C A A A A A A A A
26 chr26_24229574 0 24229574 C C C G C C C C C C C C C C C C C C C C
26 chr26_24256876 0 24256876 G G G G G G G G G T G G G G G G G G G G
26 chr26_24267416 0 24267416 A A A A A A A T A A A A A A A A A A A A
26 chr26_24294170 0 24294170 C C A A A A C C A A A A A A A A A A C C
26 chr26_24305517 0 24305517 T T A A A A T T A A A A A A A A A A T T
26 chr26_24311440 0 24311440 C C A A C C C C C C C C C C C C C C C C
26 chr26_24325220 0 24325220 C C C C C C C C C C C C C C C C G G C C
26 chr26_24337005 0 24337005 C C C C C C C C A C A C C C C C C C C C
26 chr26_24341570 0 24341570 C G C C C C C C C C C C C C C C C C C C
26 chr26_24375283 0 24375283 A A C C C C A A C C C C C C C C C C A A
26 chr26_24379532 0 24379532 A A A A A A A A A A A A A C A A A A A A
26 chr26_24416401 0 24416401 T T T T T T T T A T T T T T T T T T T T
26 chr26_24419647 0 24419647 A A A A A A A A A A A A A C C C A A A A
26 chr26_24471848 0 24471848 G G G G G G G G C G C C G G G G G G G G
26 chr26_24484895 0 24484895 G T G G G G G T G G G G G G G G G G G G
26 chr26_24518039 0 24518039 C C G G C C C C C C C C C C C C C C C C
26 chr26_24521031 0 24521031 G G G G G G G G G G C G G G G G G G G G
26 chr26_24526110 0 24526110 T T T T T T T T G T T T T T T T T T T T
26 chr26_24536776 0 24536776 T T T T T T A A T T T T T T T T T T T T
26 chr26_24544285 0 24544285 C C C C C C C C C C C C A A C C C C C C
26 chr26_24547704 0 24547704 A A A A A A A A C C C C A A A A A A A A
26 chr26_24632470 0 24632470 T T T T T T T T T T T T G T T T T T T T
26 chr26_24656968 0 24656968 A A A A A A A A C C C C A A A A A A A A
26 chr26_24665440 0 24665440 A A A A A A A A A C C C A A A A A A A A
26 chr26_24688720 0 24688720 G G G G G G G G C G C G G G G G G G G G
26 chr26_24692962 0 24692962 T T T T T T T T G T G T T T T T T T T T
26 chr26_24713475 0 24713475 C C C C C C C C C C C G C C C C C C C C
26 chr26_24722149 0 24722149 T T T T T T T T T T T T T T G T T T T T
26 chr26_24724519 0 24724519 T T T T T T T T G G G G T T T T T T T T
26 chr26_24772081 0 24772081 T T T T A T T T T T T T T T T T T T T T
26 chr26_24787996 0 24787996 G G T T G G G G G G G G G G G G G G G G
26 chr26_24788068 0 24788068 C C G G G G C C C C C C C C C C C C C C
26 chr26_24809655 0 24809655 G G G G G G C C G G G G G G G G G G G G
26 chr26_24817455 0 24817455 C C G G G G C C G G G G G G G G G G C C
26 chr26_24826918 0 24826918 T T T T T T T T T T T T G G T T T T T T
26 chr26_24833388 0 24833388 C C C C C C C C C C C C A C C C C C C C
26 chr26_24842010 0 24842010 C C C C C C C C C C C C C C C C G G C C
26 chr26_24859532 0 24859532 A A C C A C A A A A A A A A A A A A A A
26 chr26_24863632 0 24863632 C C C C C C C C C C C C C C A A C C C C
26 chr26_24866359 0 24866359 G G G G G T G G G G G G G G G G G G G G
26 chr26_24878927 0 24878927 G T T T T T T T T T T T T T T T T T T T
26 chr26_24896929 0 24896929 A A A A A A A A A A A A A C C C A A A A
26 chr26_24898297 0 24898297 C C C C C C C C G G G G C C C C C C C C
26 chr26_24920411 0 24920411 A A A A A A A A C C C C A A A A A A A A
26 chr26_24922690 0 24922690 T T T T T T T T T T A A T T T T T T T T
26 chr26_24923134 0 24923134 A A C C A A A A A A A A A A A A A A A A
26 chr26_25009441 0 25009441 C C C C C C C C C C C C A C C C C C C C
26 chr26_25022352 0 25022352 A A A A A A C C A A A A A A A A A A A A
26 chr26_25080634 0 25080634 T T T T T T T T G T T T T T T T T T T T
26 chr26_25096912 0 25096912 G G G G G G G G G G G G G G G G G T G G
26 chr26_25111387 0 25111387 G G G G G G G G G G G G G G C C G G G G
26 chr26_25123450 0 25123450 C G G G G G G G G G G G G G G G G G G G
26 chr26_25124072 0 25124072 T T T T T T T T T T T T T T T T A T T T
26 chr26_25144607 0 25144607 G G G G G G G G C C C C G G G G G G G G
26 chr26_25181863 0 25181863 C C C C C C C C C C C C C G C C C C C C
26 chr26_25191627 0 25191627 T T A A A T T T T T T T T T T T T T T T
26 chr26_25218876 0 25218876 G G C C G G G G G G G G G G G G G G G G
26 chr26_25219091 0 25219091 C C C C C C C C C G C C C C C C C C C C
26 chr26_25275697 0 25275697 G G G G G G G G T T T T G G G G G G G G
26 chr26_25295325 0 25295325 C C C C C C C C A A A A C C C C C C C C
26 chr26_25304202 0 25304202 G G G G G G G G T T T T G G G G G G G G
26 chr26_25314065 0 25314065 T T T T T T T T A A A A T T T T T T T T
26 chr26_25326498 0 25326498 A A A A A A C C A A A A A A A A A A A A
26 chr26_25358824 0 25358824 C C C C C C C C C C C C C C C C A A C C
26 chr26_25396189 0 25396189 A A A A A A A A A T A A A A A A A A A A
26 chr26_25450629 0 25450629 A A A A A A A A A A A A A A A A A T A A
26 chr26_25475888 0 25475888 C C C C C C C C A C A A C C C C C C C C
26 chr26_25483610 0 25483610 A A A A A A A A T T T T A A A A A A A A
26 chr26_25496955 0 25496955 A A A A A A A A A A A T A A A A A A A A
26 chr26_25498279 0 25498279 A C C C C C C C C C C C C C C C C C A A
26 chr26_25554004 0 25554004 A A A A A A A A A A A A A C A A A A A A
26 chr26_25562880 0 25562880 T T G G T T T T T T T T T T T T T T T T
26 chr26_25576105 0 25576105 T T T T T T T T G G G G T T T T T T T T
26 chr26_25605353 0 25605353 T T T T T T T T G G G G T T T T T T T T
26 chr26_25616619 0 25616619 A A A A A A A A C C C C A A A A A A A A
26 chr26_25624682 0 25624682 G G G G G G G G T T T T G G G G G G G G
26 chr26_25652939 0 25652939 T T T T G G T T T T T T G G G G G G T T
26 chr26_25668325 0 25668325 C C C C C C C C C C C C C G C C C C C C
26 chr26_25691174 0 25691174 A A T T T T T T T T T T T T T T T T A A
26 chr26_25707169 0 25707169 T T T T T T T T T T G G T T T T T T T T
26 chr26_25718706 0 25718706 C G C C C C C G C C C C C C C C C C C C
26 chr26_25728209 0 25728209 A A A A A A A A A A A A C C A A A A A A
26 chr26_25778124 0 25778124 A A A A A A A A A A A A A A A A A T A A
26 chr26_25798227 0 25798227 A A A A A A A A T T T T A A A A A A A A
26 chr26_25815353 0 25815353 C C C C C C C C C C C G C C C C C C C C
26 chr26_25824035 0 25824035 T T T T G T T T T T T T T T T T T T T T
26 chr26_25834372 0 25834372 T T T T T T T T T T T T G T T T T T T T
26 chr26_25863721 0 25863721 G G G G G G G G G G G G G G C G G G G G
26 chr26_25865789 0 25865789 G G G G G G G G G G G G G G G T G G G G
26 chr26_25885837 0 25885837 A A A A A C A A A A A A A A A A A A A A
26 chr26_25892425 0 25892425 A A A A A A A A T T T T A A A A A A A A
26 chr26_25936711 0 25936711 T T T T T T T T T T T T T T T T G G T T
26 chr26_25948455 0 25948455 G G G G C G G G G G G G G G G G G G G G
26 chr26_25953012 0 25953012 G G C C C G G G G G G G G G G G G G G G
26 chr26_25982364 0 25982364 C C C C A C C C C C C C C C C C C C C C
26 chr26_25982726 0 25982726 C C C C C C C C A A A A C C C C C C C C
26 chr26_26003505 0 26003505 A A A A A T A A A A A A A A A A A A A A
26 chr26_26020928 0 26020928 G G C C G G G G G G G G G G G G G G G G
26 chr26_26036188 0 26036188 C C C C C C G G C C C C C C C C C C C C
26 chr26_26038741 0 26038741 T T T T G T T T T T T T T T T T T T T T
26 chr26_26040911 0 26040911 A A A A A A A A A A A A A T A A A A A A
26 chr26_26076292 0 26076292 T T T T A T T T T T T T T T T T T T T T
26 chr26_26077219 0 26077219 T T T T T T T T T T T T T T T T G G T T
26 chr26_26092811 0 26092811 G G G G G G G G C G G G G G G G G G G G
26 chr26_26107769 0 26107769 T T T T T T T T T T G T T T T T T T T T
26 chr26_26128144 0 26128144 C C C C C C C C C C C C A A A A A A C C
26 chr26_26153745 0 26153745 T T T T T T T T T T G T T T T T T T T T
26 chr26_26192328 0 26192328 A A C C C C A A A A A A A A A A A A A A
26 chr26_26219560 0 26219560 G G G G G G G G G G G G G G G G C C G G
26 chr26_26223974 0 26223974 C C C C C C C C C C C C C C C C A C C C
26 chr26_26235923 0 26235923 T T T T T T T T T T T T T T T T A T T T
26 chr26_26273331 0 26273331 G G G G G G G G G G G G G G G G T T G G
26 chr26_26273671 0 26273671 T T T T A T T T T T T T T T T T T T T T
26 chr26_26310726 0 26310726 C C C C C C C C C C C C C C G G C C C C
26 chr26_26326121 0 26326121 A A C C C C C C C C C C C C C C C C C C
26 chr26_26356636 0 26356636 C C C C C C C C C C C C C C A A C C C C
26 chr26_26365370 0 26365370 G G C C C G G G G G G G G G G G G G G G
26 chr26_26381293 0 26381293 T T T T T T T T T T T T A A T T T T T T
26 chr26_26386757 0 26386757 C C C C C C C C C C C C C C G G C C C C
26 chr26_26400107 0 26400107 G G T T T T T T T T T T T T T T T T G G
26 chr26_26413288 0 26413288 G G T T T T G G T T T T T T T T T T G G
26 chr26_26417463 0 26417463 G G G G G G G T G G G G G G G G G G G G
26 chr26_26444922 0 26444922 T T T T T T T T A T T T T T T T T T T T
26 chr26_26446531 0 26446531 T T T T T T A T T T T T T T T T T T T T
26 chr26_26448816 0 26448816 G G G G G G G G G T G T G G G G G G G G
26 chr26_26460669 0 26460669 C C C C C C C C G G G G C C C C C C C C
26 chr26_26462558 0 26462558 G G G G G G G G G G G G G T G G G G G G
26 chr26_26464740 0 26464740 G G G G G G G G G G G G G G T T G G G G
26 chr26_26474893 0 26474893 G G G G G G G G G G G G G G T T G G G G
26 chr26_26475847 0 26475847 G G G G C G G G G G G G G G G G G G G G
26 chr26_26479453 0 26479453 G G G G G G G G G G G G G G T T G G G G
26 chr26_26489367 0 26489367 T T G G G G T T G G G G G G G G G G T T
26 chr26_26491502 0 26491502 G G G G G G G G G G G G G T G G G G G G
26 chr26_26503862 0 26503862 A A A A A A A A A A A A A A T T A A A A
26 chr26_26510831 0 26510831 C C C C C C C C C C C C C C C C C G C C
26 chr26_26525725 0 26525725 T T T T T T T T A A A A T T T T T T T T
26 chr26_26534355 0 26534355 C C C C C C C C G G G G C C C C C C C C
26 chr26_26538923 0 26538923 G G T T T T G G G G G G G G G G G G G G
26 chr26_26549259 0 26549259 T T T T T T T T T T T T T T T T G G T T
26 chr26_26569345 0 26569345 T T T T T T T T G T G G T T T T T T T T
26 chr26_26608893 0 26608893 C C C C A C C C C C C C C C C C C C C C
26 chr26_26611418 0 26611418 C C C C C C C C C C C C C C C C C G C C
26 chr26_26629392 0 26629392 G G C C G G G G G G G G G G G G G G G G
26 chr26_26681737 0 26681737 A A A A A A A A A A A C A A A A A A A A
26 chr26_26707102 0 26707102 C C C C C C C C C C C C G G G G G G C C
26 chr26_26733795 0 26733795 G G G G G G G G G G G G G T G G G G G G
26 chr26_26744181 0 26744181 G G G G G G G G G G G G G G T T G G G G
26 chr26_26754174 0 26754174 T T T T T T T T G G G G T T T T T T T T
26 chr26_26757902 0 26757902 A A C C A A A A A A A A A A A A A A A A
26 chr26_26785532 0 26785532 C C C C C C C C C C C G C C C C C C C C
26 chr26_26791233 0 26791233 G G G G G G G G G G G G G G G G T T G G
26 chr26_26808293 0 26808293 A T A A A A T T A A A A A A A A A A T T
26 chr26_26808563 0 26808563 G G G G G G G G G G G G G G G G G T G G
26 chr26_26814946 0 26814946 T T T T T T T T G G G G G G G G G G T T
26 chr26_26830699 0 26830699 T T T T T T T T A A T T T T T T T T T T
26 chr26_26837578 0 26837578 G G C C C C G G C C C C C C C C C C G G
26 chr26_26862847 0 26862847 A A A A A A A A A A A A A A T T A A A A
26 chr26_26873126 0 26873126 A A A A A A A A A A A A A A A A C C A A
26 chr26_26878254 0 26878254 G G C G G G G G G G G G G G G G G G G G
26 chr26_26891010 0 26891010 G G G G G G G G T T G G G G G G G G G G
26 chr26_26894496 0 26894496 A A A A A A A A A A A A C C A A A A A A
26 chr26_26927273 0 26927273 G G G G G G G G C C C C G G G G G G G G
26 chr26_26976395 0 26976395 C C C C C C C C C C C C G G C C G G C C
26 chr26_26994982 0 26994982 C C C C C C C C A A A A C C C C C C C C
26 chr26_26999259 0 26999259 A A A A A A A A C C C C A A A A A A A A
26 chr26_27004204 0 27004204 C G G G G G C G G G G G G G G G G G G G
26 chr26_27013222 0 27013222 A A A A A A A A A A A A A A A A C C A A
26 chr26_27028264 0 27028264 C C C C C C C C C C A A C C C C C C C C
26 chr26_27039820 0 27039820 C G C C C C G G C C C C C C C C C C G G
26 chr26_27044409 0 27044409 T T T T T T T T T T T T T T A A T T T T
26 chr26_27183111 0 27183111 A A A A A A A A A A A A A T A A A A A A
26 chr26_27192652 0 27192652 T T T T T T T T G G G T T T T T T T T T
26 chr26_27203624 0 27203624 A A A A A A A T A A A A A A A A A A T T
26 chr26_27206502 0 27206502 C C C C C C A C C C C C C C C C C C C C
26 chr26_27219940 0 27219940 T T T T T T T T T T T T T T A A T T T T
26 chr26_27221225 0 27221225 A A A A A T A A A A A A A A A A A A A A
26 chr26_27222896 0 27222896 T T T T T T T T T T T T T T T T G T T T
26 chr26_27229686 0 27229686 A A A A A A A A C C C C A A A A A A A A
26 chr26_27230533 0 27230533 A A A A A C A A A A A A A A A A A A A A
26 chr26_27235154 0 27235154 A A C C C C C C C C C C C C C C C C A A
26 chr26_27255476 0 27255476 G G G G G G G G G G G G G T G G G G G G
26 chr26_27261662 0 27261662 A A A A A C A A A A A A A A A A A A A A
26 chr26_27275554 0 27275554 G G G G G G G G G G G G G G G G C C G G
26 chr26_27292445 0 27292445 T T T T T T T T T T T T G T T T T T T T
26 chr26_27309572 0 27309572 C C C C C C C C C C C C C G C C C C C C
26 chr26_27365953 0 27365953 T T T T T T T T A A A A T T T T T T T T
26 chr26_27369967 0 27369967 G G G T G G G G G G G G G G G G G G G G
26 chr26_27389902 0 27389902 A A A A A A A A A A A A A A A A C C A A
26 chr26_27396049 0 27396049 G G G G G G G G G G G G G G C G G G G G
26 chr26_27397796 0 27397796 T T T T T T T T T T T T G T T T T T T T
26 chr26_27421545 0 27421545 C C C C C C C C C G C C C C C C C C C C
26 chr26_27438559 0 27438559 T T T T T T T T T T T T A A A A A A T T
26 chr26_27458387 0 27458387 T T T T T T T T A T A A T T T T T T T T
26 chr26_27463721 0 27463721 T T T T T T T T T T T T G T T T T T T T
26 chr26_27468777 0 27468777 G G G G G G G G G T G G G G G G G G G G
26 chr26_27490509 0 27490509 G G G G G G G G G G G G G T G G G G G G
26 chr26_27497445 0 27497445 G G C C C C G G G G G G G G G G G G G G
26 chr26_27509731 0 27509731 C C C C C C A C C C C C C C C C C C C C
26 chr26_27531072 0 27531072 G G T T G G G G G G G G G G G G T T G G
26 chr26_27531508 0 27531508 T T T T T T T T A A A A T T T T T T T T
26 chr26_27534655 0 27534655 A A T T A A A A A A A A A A A A A A A A
26 chr26_27544629 0 27544629 C C C C C C C G C C C C C C C C C C C C
26 chr26_27568331 0 27568331 C C C C C C C C G G G G C C C C C C C C
26 chr26_27574212 0 27574212 C C C C C C C C A A A A C C C C C C C C
26 chr26_27607293 0 27607293 A A A T A A A A A A A A A A A A A A A A
26 chr26_27610365 0 27610365 A A A T A A A A A A A A A A A A A A A A
26 chr26_27622799 0 27622799 T T T T T T T T T T T T T T T T A T T T
26 chr26_27630306 0 27630306 T T T T G G T T T T T T T T T T T T T T
26 chr26_27646987 0 27646987 T T T T T T T T G G G G T T T T T T T T
26 chr26_27669909 0 27669909 T T T T T T T T G G G G T T T T T T T T
26 chr26_27707879 0 27707879 C C C C A C C C C C C C C C C C C C C C
26 chr26_27716826 0 27716826 T T G G T T T T T T T T T T T T T T T T
26 chr26_27736233 0 27736233 A A C C C C A A C C C C C C C C C C A A
26 chr26_27747513 0 27747513 T T T T T T T T A T T T T T T T T T T T
26 chr26_27748029 0 27748029 T T T T T T T T G G G G T T T T T T T T
26 chr26_27769206 0 27769206 A A A A A A A A A A A A A C A A A A A A
26 chr26_27772064 0 27772064 T T T T T T T T T T T T T T T T G T T T
26 chr26_27775661 0 27775661 A A A A A A A A T T T T A A A A A A A A
26 chr26_27785210 0 27785210 C C C C C C C C G G G G C C C C C C C C
26 chr26_27795742 0 27795742 G G G G G G G G G G G G C C C C C C G G
26 chr26_27802036 0 27802036 T T T T T T G T T T T T T T T T T T T T
26 chr26_27807626 0 27807626 G G G G C G G G G G G G G G G G G G G G
26 chr26_27839922 0 27839922 G G G G G G G G T T T T G G G G G G G G
26 chr26_27869359 0 27869359 G G G G G G G G G G G G G G G T G G G G
26 chr26_27869507 0 27869507 A A A A A A A A T T T T A A A A A A A A
26 chr26_27873631 0 27873631 A A A A A A A A A A A A A C A A A A A A
26 chr26_27874655 0 27874655 C C C C C C C C C C C C C G C C C C C C
26 chr26_27881706 0 27881706 T T G G G G T T G G G G G G G G G G T T
26 chr26_27889346 0 27889346 C C C C C C C C G G G G C C C C C C C C
26 chr26_27907147 0 27907147 C C C C A C C C C C C C C C C C C C C C
26 chr26_27918190 0 27918190 A A A A A C A A A A A A A A A A A A A A
26 chr26_27920212 0 27920212 G G G G G G G G C C C C C C G G C C G G
26 chr26_27929350 0 27929350 A A C C C C A A A A A A A A A A A A A A
26 chr26_27932397 0 27932397 C C C C C C C C C C C C C C C C C G C C
26 chr26_27950790 0 27950790 G G G G G G G G G G G G G G G T G G G G
26 chr26_27984206 0 27984206 A A A A A A A A A A A A A T A A A A A A
26 chr26_27993742 0 27993742 G G G G G G G G G G G G G G C C G G G G
26 chr26_28008001 0 28008001 A A A A A A A A A A A T A A A A A A A A
26 chr26_28020058 0 28020058 G G G G G G G G G G G G T T G G G G G G
26 chr26_28032958 0 28032958 G G G G G G G G T T G G G G G G G G G G
26 chr26_28052854 0 28052854 T T G G T T T T T T T T T T T T T T T T
26 chr26_28053903 0 28053903 T T T T T T T T T T G T T T T T T T T T
26 chr26_28061045 0 28061045 A A A A A A A A C C C C A A A A A A A A
26 chr26_28065050 0 28065050 T T T T T T T T T T T T T T G T T T T T
26 chr26_28085510 0 28085510 A A A A A T A A A A A A A A A A A A A A
26 chr26_28159998 0 28159998 C C C C C C C C C G G G C C C C C C C C
26 chr26_28182563 0 28182563 G G G G G G G G C C C C G G G G G G G G
26 chr26_28185065 0 28185065 G G C C C C G G G G G G G G G G G G G G
26 chr26_28208551 0 28208551 C C C C C C C C A A A A C C C C C C C C
26 chr26_28217755 0 28217755 G G G G G G G G G G G G G G T T G G G G
26 chr26_28239728 0 28239728 A A C C C C A A C C C C C C C C C C A A
26 chr26_28248999 0 28248999 C C C C C C C C A A A A C C C C C C C C
26 chr26_28258890 0 28258890 C C C C C C C C C C C G C C C C C C C C
26 chr26_28301206 0 28301206 C C C C C C C C C C A C C C C C C C C C
26 chr26_28302126 0 28302126 C C C C A C C C C C C C C C C C C C C C
26 chr26_28306851 0 28306851 T T T T T T A A T T T T T T T T T T T T
26 chr26_28316864 0 28316864 T T T T T T T T T T T T T T T T G G T T
26 chr26_28323013 0 28323013 C C C C A A C C C C C C C C C C C C C C
26 chr26_28346244 0 28346244 G G G G G G G G G G G G G G G G C G G G
26 chr26_28347871 0 28347871 C C C C C G C C C C C C C C C C C C C C
26 chr26_28364860 0 28364860 C C C C C C C C C C C C A A A A A A C C
26 chr26_28365354 0 28365354 A A C C A C A A A A A A A A A A A A A A
26 chr26_28365856 0 28365856 A A A A A A A A T T T T A A A A A A A A
26 chr26_28368725 0 28368725 A A A A A A A T A A A A A A A A A A A A
26 chr26_28380672 0 28380672 C C C C C C C C C G G G C C C C C C C C
26 chr26_28409962 0 28409962 A A A A A A A T A A A A A A A A A A T T
26 chr26_28415775 0 28415775 G G G G G G G G T T T T G G G G G G G G
26 chr26_28420164 0 28420164 C C C C C C C C C C A C C C C C C C C C
26 chr26_28426626 0 28426626 G G G G G G C C G G G G G G G G G G G G
26 chr26_28429107 0 28429107 A A A A A A A A T T T T A A A A A A A A
26 chr26_28443386 0 28443386 C C C C G G C C C C C C C C C C C C C C
26 chr26_28445109 0 28445109 T T T T T T G G T T T T T T T T T T T T
26 chr26_28459444 0 28459444 A A T T T T A A T T T T T T T T T T A A
26 chr26_28465227 0 28465227 T T G G G G T T G G G G G G G G G G T T
26 chr26_28494701 0 28494701 C C C C C C C C G G G G C C C C C C C C
26 chr26_28516274 0 28516274 C C C C C C C C C C C C C C A C C C C C
26 chr26_28522631 0 28522631 A A A A A A A A C C C C A A A A A A A A
26 chr26_28527098 0 28527098 C C C C C C C C C C C C C G G G C G C C
26 chr26_28555605 0 28555605 G G G G G G G G G G G G G G G G T T G G
26 chr26_28559519 0 28559519 T T T T T T T T A T T T T T T T T T T T
26 chr26_28571494 0 28571494 G G G G G G G G C C C C G G G G G G G G
26 chr26_28585067 0 28585067 G G C C C C G G G G G G G G G G G G G G
26 chr26_28590526 0 28590526 C C C C C C C C C C C C C C C C G G C C
26 chr26_28601596 0 28601596 C C C C A C C C C C C C C C C C C C C C
26 chr26_28614564 0 28614564 C C C C C C C C C C C C C C C C C G C C
26 chr26_28628850 0 28628850 G G G G G G G G G G G G C G G G G G G G
26 chr26_28631522 0 28631522 C C C C A C C C C C C C C C C C C C C C
26 chr26_28664453 0 28664453 A A A A A A A A C C C C A A A A A A A A
26 chr26_28665868 0 28665868 C C C C C C C G C C C C C C C C C C C C
26 chr26_28677083 0 28677083 G G G G G G G G G G G G G G C C G G G G
26 chr26_28677654 0 28677654 C C C C C C C C A A A A C C C C C C C C
26 chr26_28738417 0 28738417 A A A A A A A A A A A A C C C C C C A A
26 chr26_28747191 0 28747191 A A A A A A A A A A A A A T A A A A A A
26 chr26_28794123 0 28794123 C C C C A C C C C C C C C C C C C C C C
26 chr26_28795512 0 28795512 A A A A A A A A A A A A A A C C A A A A
26 chr26_28815596 0 28815596 C C C C A C C C C C C C C C C C C C C C
26 chr26_28816638 0 28816638 C C C C C C C C G G G G C C C C C C C C
26 chr26_28830699 0 28830699 G G C C C C C C C C C C C C C C C C G G
26 chr26_28865446 0 28865446 T T T T T T T T A A A A T T T T T T T T
26 chr26_28869095 0 28869095 G G G G G G G G C C C C G G G G G G G G
26 chr26_28901896 0 28901896 T T A A A T T T T T T T T T T T T T T T
26 chr26_28932747 0 28932747 C C C C C C C C G G G G C C C C C C C C
26 chr26_28949414 0 28949414 C C C C C C C C A A A A C C C C C C C C
26 chr26_28979406 0 28979406 A A C C C C A A A A A A A A A A A A A A
26 chr26_28983130 0 28983130 G G G G G T G G G G G G G G G G G G G G
26 chr26_28987806 0 28987806 C C C C C C C C C C C C C C A A C C C C
26 chr26_28997491 0 28997491 G G G G G G G G G G G G C G G G G G G G
26 chr26_29010973 0 29010973 C C C C C C C C A A A A C C C C C C C C
26 chr26_29012353 0 29012353 G G G G G G G G G G G G C G C C G G G G
26 chr26_29023766 0 29023766 A A C C C C A A A A A A A A A A A A A A
26 chr26_29024988 0 29024988 G G G G G G G G G T G G G G G G G G G G
26 chr26_29025950 0 29025950 C C C C C C C C C C C C C C C C G G C C
26 chr26_29028065 0 29028065 C C C C C C C C C C C C C G C C C C C C
26 chr26_29034501 0 29034501 C C C C C C A A C C C C C C C C C C A A
26 chr26_29063191 0 29063191 A A C C C C A A C C C C C C C C C C A A
26 chr26_29095790 0 29095790 G G G G G G G G G G G T G G G G G G G G
26 chr26_29140625 0 29140625 A A A A A A A A C C C C C C C C C C A A
26 chr26_29143611 0 29143611 G G G G G G G G G G C G G G G G G G G G
26 chr26_29149451 0 29149451 G G G G G G G G G G G G C C C C C C G G
26 chr26_29155924 0 29155924 C C C C C C C C C C C C C G C C C C C C
26 chr26_29156354 0 29156354 A A A C A C A A A A A A A A A A A A A A
26 chr26_29162986 0 29162986 C C C C C C C C C C C C C C C C C G C C
26 chr26_29186071 0 29186071 C C C C C C C C C C C C C C C G C C C C
26 chr26_29187915 0 29187915 C C C C C C C C A C A A C C C C C C C C
26 chr26_29192698 0 29192698 C C C C C C C C C G C C C C C C C C C C
26 chr26_29193116 0 29193116 A A A A A A A A A C A C A A A A A A A A
26 chr26_29199936 0 29199936 G G G G G G G G G G G G G G G G C G G G
26 chr26_29203260 0 29203260 C C A A A A A A A A A A A A A A A A A A
26 chr26_29217407 0 29217407 C C C C C C C C C C C C A C C C C C C C
26 chr26_29228385 0 29228385 G G G G G G G G G G G G G G C G G G G G
26 chr26_29229697 0 29229697 A A A A A A A A A A A A A A A T A A A A
26 chr26_29232104 0 29232104 A A T T A A A A A A A A A A A A A A A A
26 chr26_29236678 0 29236678 C C C C C C C C G G G G C C C C C C C C
26 chr26_29254357 0 29254357 T T T T T T T T G G G T T T T T T T T T
26 chr26_29294543 0 29294543 C C C C C C C C A A A A C C C C C C C C
26 chr26_29295977 0 29295977 A A A A A A A A A A A A C C A A A A A A
26 chr26_29298157 0 29298157 C C A A A A C C A A A A A A A A A A C C
26 chr26_29313274 0 29313274 T T G T G G T T T T T T T T T T T T T T
26 chr26_29313775 0 29313775 A A A A A A A A C C C C A A A A A A A A
26 chr26_29322856 0 29322856 T T T T T T T T G T G T T T T T T T T T
26 chr26_29325798 0 29325798 G G G G G G G G T T T T G G G G G G G G
26 chr26_29343442 0 29343442 C C C C A A C C C C C C C C C C C C C C
26 chr26_29353270 0 29353270 T T G T T T T T T T T T T T T T T T T T
26 chr26_29400841 0 29400841 C C C C C C C C G G G G C C C C C C C C
26 chr26_29452471 0 29452471 G G G G G G G G C C C C G G G G G G G G
26 chr26_29461493 0 29461493 C C C C C C C C C C A C C C C C C C C C
26 chr26_29466530 0 29466530 A A A A A A A A A C A A A A A A A A A A
26 chr26_29467756 0 29467756 C C C C C C C C C C C C C C C C C G C C
26 chr26_29471472 0 29471472 A A A A A A A A A A A A A A A C A A A A
26 chr26_29498032 0 29498032 C C C C C C C C C C C C A C C C C C C C
26 chr26_29498479 0 29498479 C C G G G G G G G G G G G G G G G G C C
26 chr26_29499580 0 29499580 C C C C C C C C C C C C C C C G C C C C
26 chr26_29525726 0 29525726 C C C C C C C C C C C C C C C C G G C C
26 chr26_29531667 0 29531667 A A C C C C A A C C C C C C C C C C A A
26 chr26_29541303 0 29541303 C C G G G G C C G G G G G G G G G G C C
26 chr26_29552086 0 29552086 A A A A A A A A C C C C A A A A A A A A
26 chr26_29553646 0 29553646 G G G G G G G G T T T T G G G G G G G G
26 chr26_29619642 0 29619642 T T T T T T T T T T T T G T T T T T T T
26 chr26_29625714 0 29625714 C C C C C C C C C C C C C G C C C C C C
26 chr26_29656829 0 29656829 C C A A A A A A A A A A A A A A A A C C
26 chr26_29673315 0 29673315 G G C C G G G G G G G G G G G G G G G G
26 chr26_29683286 0 29683286 C C C C C C C C C C C C A A C C C C C C
26 chr26_29686207 0 29686207 C C G G C C C C G G G G G G G G G G C C
26 chr26_29696152 0 29696152 G G G T G G G G G G G G G G G G G G G G
26 chr26_29699866 0 29699866 G G G G G G G G C C C C G G G G G G G G
26 chr26_29708105 0 29708105 G G G G G G G G G G G G C C G G G G G G
26 chr26_29711735 0 29711735 G G G G G G G G G G G G G G C C G G G G
26 chr26_29723175 0 29723175 G G G G G G G G C C C C G G G G G G G G
26 chr26_29724487 0 29724487 T T T T T T T T A A A A T T T T T T T T
26 chr26_29732087 0 29732087 C C C C C G C C C C C C C C C C C C C C
26 chr26_29736644 0 29736644 T T T T T T T T A A A A T T T T T T T T
26 chr26_29748081 0 29748081 T T T T T T T T G G G G T T T T T T T T
26 chr26_29757002 0 29757002 A A A A A A A A A A A A A C A A A A A A
26 chr26_29761346 0 29761346 G G G G G G G G G G G G G G G G C G G G
26 chr26_29821662 0 29821662 C C C C C C C C C C C C C C C C C G C C
26 chr26_29823049 0 29823049 C C C C C C C C C C C C C G C C C C C C
26 chr26_29836268 0 29836268 C C C C C C C C A C C C C C C C C C C C
26 chr26_29849852 0 29849852 G G G G G G T T G G G G G G G G G G G G
26 chr26_29857837 0 29857837 T T T T T T T T T T T T G T T T T T T T
26 chr26_29883809 0 29883809 T T T T T T T T T T T T T T T T G G T T
26 chr26_29887009 0 29887009 C C C C C G C C C C C C C C C C C C C C
26 chr26_29900116 0 29900116 C C A C C C C C C C C C C C C C C C C C
26 chr26_29923134 0 29923134 A A A A A A A A T T T T A A A A A A A A
26 chr26_29935257 0 29935257 T T T T T T T T G G T T T T T T T T T T
26 chr26_29937907 0 29937907 T T T T T T T T T T T T G T T T T T T T
26 chr26_29944408 0 29944408 A A A A A A A A A T T T A A A A A A A A
26 chr26_29945220 0 29945220 A A A A A A A A A A A A A T A A A A A A
26 chr26_29957929 0 29957929 G G G G G G G G G G G G G G G G G T G G
26 chr26_29968552 0 29968552 C C C C C C C C C G C C C C C C C C C C
26 chr26_29978387 0 29978387 G G C C C C C C C C C C C C C C C C G G
26 chr26_30018748 0 30018748 G G G G G G G G C G G G G G G G G G G G
26 chr26_30033836 0 30033836 G G G G G G G G G G G G G G C C G G G G
26 chr26_30035047 0 30035047 C C C C C C C C C C C C C C G G C C C C
26 chr26_30065155 0 30065155 G G G G G G G G C C C C G G G G G G G G
26 chr26_30076980 0 30076980 A A T T T T A A T T T T T T T T T T A A
26 chr26_30085612 0 30085612 A A C C A A A A A A A A A A A A A A A A
26 chr26_30085948 0 30085948 T T T T T T T T A A A A T T T T T T T T
26 chr26_30138819 0 30138819 G G G G G G G G T T G T G G G G G G G G
26 chr26_30225507 0 30225507 T T T T T T T T T T T T T T G G T T T T
26 chr26_30244746 0 30244746 T T T T T T T T G G G G T T T T T T T T
26 chr26_30270357 0 30270357 C C C C C C C C C C C C C C C G C C C C
26 chr26_30313147 0 30313147 A A A A A A A A A A A A A A C C A A A A
26 chr26_30315683 0 30315683 T T T T T T T T T T A T T T T T T T T T
26 chr26_30329672 0 30329672 A A A C A A A A A A A A A A A A A A A A
26 chr26_30342465 0 30342465 A A A A A A A A C C C C A A A A A A A A
26 chr26_30366002 0 30366002 C C G G G G C G G G G G G G G G G G C C
26 chr26_30396401 0 30396401 G G T T G T G G G G G G G G G G G G G G
26 chr26_30420346 0 30420346 A A A A A A A A A A A A A T A A A A A A
26 chr26_30426796 0 30426796 C C C C C C C C C C C C C G C C C C C C
26 chr26_30442525 0 30442525 C C C C C C C C G G G G C C C C C C C C
26 chr26_30447808 0 30447808 A A A A A A A A A A A T A A A A A A A A
26 chr26_30455827 0 30455827 T T G G G G G T G G G G G G G G G G G G
26 chr26_30481155 0 30481155 T T T T A T T T T T T T T T T T T T T T
26 chr26_30483055 0 30483055 C C C C C C C C G G G G C C C C C C C C
26 chr26_30489016 0 30489016 T T T T T T T T T T T T A A T T T T T T
26 chr26_30502725 0 30502725 A A A A A A A A A A A A A A A C A A A A
26 chr26_30503678 0 30503678 G G G G G G G G T T T T G G G G G G G G
26 chr26_30503944 0 30503944 A A A A A A A A A A A A A A A A T T A A
26 chr26_30512001 0 30512001 T T T T T T T T T T T T T T G T T T T T
26 chr26_30532195 0 30532195 T T G T T T T T T T T T T T T T T T T T
26 chr26_30574667 0 30574667 C C G G G G C C G G G G G G G G G G C C
26 chr26_30582833 0 30582833 A A A A A A A A C C C C A A A A A A A A
26 chr26_30586983 0 30586983 G G G G C G G G G G G G G G G G G G G G
26 chr26_30600915 0 30600915 T T G G G G T T T T T T G G T T T T T T
26 chr26_30626663 0 30626663 G G G G G G G G G G G G G G G G C C G G
26 chr26_30629835 0 30629835 A A A C A A A A A A A A A A A A A A A A
26 chr26_30642225 0 30642225 C C C C C C C C G G G G C C C C C C C C
26 chr26_30646198 0 30646198 A T A A A A T T A A A A A A A A A A T T
26 chr26_30667812 0 30667812 T T T T T T T T T T T T T T T T G G T T
26 chr26_30671432 0 30671432 T T T T T T T T T T G T T T T T T T T T
26 chr26_30687543 0 30687543 T T T T T T T T T T T T T T T T A A T T
26 chr26_30691249 0 30691249 T T T T T T T T A A A A T T T T T T T T
26 chr26_30693666 0 30693666 C C C C C C C C C C C G C C C C C C C C
26 chr26_30712916 0 30712916 G G G G G G G G G T G G G G G G G G G G
26 chr26_30730100 0 30730100 T T T T T T T T A T T T T T T T T T T T
26 chr26_30735516 0 30735516 A A A A A A A A A A A A A A A T A A A A
26 chr26_30737762 0 30737762 C C C C C C C C A A A A C C C C C C C C
26 chr26_30763956 0 30763956 T T T T T T T T A A A A T T T T T T T T
26 chr26_30769473 0 30769473 A A A C A A A A A A A A A A A A A A A A
26 chr26_30774445 0 30774445 G G G G G G G G G G G G G T G G G G G G
26 chr26_30779366 0 30779366 T T T T T T T T T T T T G T T T T T T T
26 chr26_30787880 0 30787880 T T T T G T T T T T T T T T T T T T T T
26 chr26_30790500 0 30790500 G G G G G G G G G G G G G G G G C G G G
26 chr26_30790928 0 30790928 C C G G C G C C G G G G C C C C C C C C
26 chr26_30802211 0 30802211 C C C C C C C C A A A C C C C C C C C C
26 chr26_30814742 0 30814742 G G G G G G G G G G G G C C C C C C G G
26 chr26_30840051 0 30840051 T T T T T T T T T T T T T T A A T T T T
26 chr26_30878698 0 30878698 C C G G C C C C C C C C C C C C C C C C
26 chr26_30892048 0 30892048 C G C C C C C C C C C C C C C C C C C C
26 chr26_30899628 0 30899628 T T T T T T T T G G G G T T T T T T T T
26 chr26_30914574 0 30914574 A A A A A T A A A A A A A A A A A A A A
26 chr26_30921912 0 30921912 A A A A A A A A T T T T A A A A A A A A
26 chr26_30936629 0 30936629 G G G G G G G G C C C C G G G G G G G G
26 chr26_30957989 0 30957989 C C C C C C C C G G G G C C C C C C C C
26 chr26_30961166 0 30961166 T T G T G G T T T T T T T T T T T T T T
26 chr26_30969144 0 30969144 C C C C C C C C C C C C G G C C G G C C
26 chr26_31012894 0 31012894 C C C C C C C C A A A A C C C C C C C C
26 chr26_31039378 0 31039378 A A A A C C A A A A A A A A A A A A A A
26 chr26_31044027 0 31044027 A A A A A A A A A A A A A T A A A A A A
26 chr26_31047042 0 31047042 G G G G G G G G G G G G G G C C G G G G
26 chr26_31053837 0 31053837 T T T T T T T T A A A A T T T T T T T T
26 chr26_31057152 0 31057152 T T G T T T T T T T T T T T T T T T T T
26 chr26_31075044 0 31075044 G G G G G G G G C C C C G G G G G G G G
26 chr26_31083024 0 31083024 C C C C C C C C C G C C C C C C C C C C
26 chr26_31128962 0 31128962 C C C C C C C C C C C C G G C C C C C C
26 chr26_31148517 0 31148517 G G G G G G G G G G G G G G G T G G G G
26 chr26_31163393 0 31163393 G G G G G G G G C C C C G G G G G G G G
26 chr26_31165094 0 31165094 T T G G T T T T T T T T T T T T T T T T
26 chr26_31182599 0 31182599 C C C C C C C C G G G G C C C C C C C C
26 chr26_31191064 0 31191064 A A A A A A A A A A A A A A A A A C A A
26 chr26_31194620 0 31194620 A A A A A A A A C C C C A A A A A A A A
26 chr26_31216944 0 31216944 G G C G G G G G G G G G G G G G G G G G
26 chr26_31223473 0 31223473 G G G G C C G G G G G G G G G G G G G G
26 chr26_31226292 0 31226292 C C C C C C C C C C C C C C C C C G C C
26 chr26_31233739 0 31233739 G G G G G G G G G G G T G G G G G G G G
26 chr26_31251095 0 31251095 T T T T T T T T T T T T T T G T T T T T
26 chr26_31278392 0 31278392 A A A A A A A A C C C C A A A A A A A A
26 chr26_31283086 0 31283086 T T T T T T T T T T T T T T T T G G T T
26 chr26_31298827 0 31298827 C C C C C C C C C C C G C C C C C C C C
26 chr26_31357725 0 31357725 C C A A A A C C C C C C C C C C C C C C
26 chr26_31398293 0 31398293 C C C C C C C C C C C C C C C G C C C C
26 chr26_31413425 0 31413425 T T G G G G G G G G G G G G G G G G T T
26 chr26_31415286 0 31415286 G G G G G G G G T T T T G G G G G G G G
26 chr26_31447142 0 31447142 G G G G G G G G T T T T G G G G G G G G
26 chr26_31455681 0 31455681 G G G G G G G G G G G G G G G G C C G G
26 chr26_31472071 0 31472071 T T G T T T T T T T T T T T T T T T T T
26 chr26_31479909 0 31479909 T T G T T T T T T T T T T T T T T T T T
26 chr26_31486724 0 31486724 G G G G C G G G G G G G G G G G G G G G
26 chr26_31502342 0 31502342 G G G G G G G G G G G G C G G G G G G G
26 chr26_31502693 0 31502693 T T T T T T T T T T T T A T T T T T T T
26 chr26_31507609 0 31507609 G G G G G G G G G G G G G G G G T T G G
26 chr26_31516232 0 31516232 G G G G G G G G G G G G G T G G G G G G
26 chr26_31519809 0 31519809 T T T T A T T T T T T T T T T T T T T T
26 chr26_31540543 0 31540543 A A A A A A A A T T T T A A A A A A A A
26 chr26_31566673 0 31566673 C C C C C C C C C C C C C G C C C C C C
26 chr26_31590661 0 31590661 G G G G G G G G T T T T G G G G G G G G
26 chr26_31619417 0 31619417 C C C C C C A A C C C C C C C C C C C C
26 chr26_31630132 0 31630132 T T A T T T T T T T T T T T T T T T T T
26 chr26_31635774 0 31635774 T T A A T T T T T T T T T T T T T T T T
26 chr26_31674475 0 31674475 T T T T T T T T G G G G T T T T T T T T
26 chr26_31685795 0 31685795 C C A A A A A A A A A A A A A A A A A A
26 chr26_31713400 0 31713400 C C C C C C C C G G G G C C C C C C C C
26 chr26_31725961 0 31725961 C C C C C C C C C C C C C C C C A A C C
26 chr26_31766321 0 31766321 T T T T T T T T T T T T T T A T T T T T
26 chr26_31808916 0 31808916 G G C C C C G G C C C C C C C C C C G G
26 chr26_31820730 0 31820730 C C A A A A C C A A A A A A A A A A C C
26 chr26_31820875 0 31820875 G G G G G G G G C C C C G G G G G G G G
26 chr26_31822579 0 31822579 C C C C C C C C C C C C C C A C C C C C
26 chr26_31825963 0 31825963 A A A A A A A A T T T T A A A A A A A A
26 chr26_31884366 0 31884366 A A A A A A A A A A A A A C A A A A A A
26 chr26_31901716 0 31901716 C C C C C C C C C C C C C C A A C C C C
26 chr26_31929234 0 31929234 T T T T T T T T A A A A T T T T T T T T
26 chr26_31947133 0 31947133 G G C C C C G G G G G G G G G G G G G G
26 chr26_31974282 0 31974282 A A A A A A A A C C C C A A A A A A A A
26 chr26_31999523 0 31999523 A A A A A A A A A A A A A C A A A A A A
26 chr26_32000975 0 32000975 C C C C C C C C C C C C C C C G C C C C
26 chr26_32020656 0 32020656 A A A A A A A A C C C C A A A A A A A A
26 chr26_32023953 0 32023953 C C C C C C C C A A A A C C C C C C C C
26 chr26_32037008 0 32037008 G G G G C G G G G G G G G G G G G G G G
26 chr26_32077863 0 32077863 C C C G C C C C C C C C C C C C C C C C
26 chr26_32081137 0 32081137 G G C C C C G G G G G G G G G G G G G G
26 chr26_32113426 0 32113426 C C C C C C C C A C C C C C C C C C C C
26 chr26_32160343 0 32160343 T T T T T T T T T T G T T T T T T T T T
26 chr26_32173080 0 32173080 C C C C C C C C G G G G C C C C C C C C
26 chr26_32179385 0 32179385 C C C C C C C C G G G G C C C C C C C C
26 chr26_32192775 0 32192775 G G G G G G G G G G G G G T G G G G G G
26 chr26_32207951 0 32207951 C C C C C C C C C C C C C C G G C C C C
26 chr26_32220278 0 32220278 T T T T G G T T T T T T T T T T T T T T
26 chr26_32264253 0 32264253 C C C C C C C C C C C C C C C C G G C C
26 chr26_32312837 0 32312837 T T T T T T T T T T T T G G G G G G T T
26 chr26_32313532 0 32313532 A A A A A A A A T T T T A A A A A A A A
26 chr26_32325043 0 32325043 G G G G G G G G G G G G G G G G T T G G
26 chr26_32387838 0 32387838 A A C C C C A A C C C C C C C C C C C C
26 chr26_32387908 0 32387908 T T T T T T A A T T T T T T T T T T T T
26 chr26_32395863 0 32395863 G G G G G G G G C G G G G G G G G G G G
26 chr26_32405230 0 32405230 T T T T T T T T T T T T T T T T A A T T
26 chr26_32537951 0 32537951 T T G G T T T T T T T T T T T T T T T T
26 chr26_32564343 0 32564343 C C C C C C C C A C A C C C C C C C C C
26 chr26_32583466 0 32583466 A A A A A A T T A A A A A A A A A A A A
26 chr26_32583648 0 32583648 T T G G G G T T G G G G G G G G G G T T
26 chr26_32615967 0 32615967 C C G G C C C C C C C C C C C C C C C C
26 chr26_32627716 0 32627716 A A A A A A A A A A A A A A A A T T A A
26 chr26_32633685 0 32633685 C C A C C C C C A A A A A A A A A A C C
26 chr26_32633710 0 32633710 T T G G G G T T T T T T T T T T T T T T
26 chr26_32651353 0 32651353 T T G T T T T T T T T T T T T T T T T T
26 chr26_32654611 0 32654611 C C C C C C C C C C C C C C C C A A C C
26 chr26_32657315 0 32657315 G G G G G G G G G G G G G G G G C C G G
26 chr26_32674480 0 32674480 G G G G C G G G G G G G G G G G G G G G
26 chr26_32684271 0 32684271 G G T T T T G G G G G G G G G G G G G G
26 chr26_32691316 0 32691316 C C C C C G C C C C C C C C C C C C C C
26 chr26_32693862 0 32693862 G G G G G G G G G G G G G G C G G G G G
26 chr26_32702380 0 32702380 C C C C C C C C A A A A C C C C C C C C
26 chr26_32757355 0 32757355 T T T T T T T T G G G G T T T T T T T T
26 chr26_32775802 0 32775802 T T A A A A T T A A A A A A A A A A T T
26 chr26_32782373 0 32782373 T T T T G T T T T T T T T T T T T T T T
26 chr26_32817856 0 32817856 A A A A A C A A A A A A A A A A A A A A
26 chr26_32818290 0 32818290 C C C C C G C C C C C C C C C C C C C C
26 chr26_32822153 0 32822153 G G G G G G G G G G G G G G G G C C G G
26 chr26_32837098 0 32837098 C C C G C G C C C C C C C C C C C C C C
26 chr26_32837268 0 32837268 C C C C C C C C G G G G C C C C C C C C
26 chr26_32847838 0 32847838 T T T T T T T T T T T T G G T T T T T T
26 chr26_32860103 0 32860103 C C C C C C C C C C C C C C C C A A C C
26 chr26_32870187 0 32870187 A A A A A A A A A A A A A A C C A A A A
26 chr26_32875256 0 32875256 T T T T T T T T A A A A T T T T T T T T
26 chr26_32882098 0 32882098 T T A A A A T T A A A A A A A A A A T T
26 chr26_32920570 0 32920570 C C C C C C C C G G G G C C C C C C C C
26 chr26_32925143 0 32925143 C C C C C C G G C C C C C C C C C C C C
26 chr26_32952474 0 32952474 C C A A C C C C C C C C C C C C C C C C
26 chr26_32954441 0 32954441 A A A A A A A A T T T T A A A A A A A A
26 chr26_33059361 0 33059361 T T G T T T T T T T T T T T T T T T T T
26 chr26_33071788 0 33071788 G G G G G G G G G G G G G G G G C G G G
26 chr26_33078699 0 33078699 G G G G G G G G G G C G G G G G G G G G
26 chr26_33080100 0 33080100 T T T T T T T T T T T T G G T T T T T T
26 chr26_33089702 0 33089702 C C C C C C C C G G G G C C C C C C C C
26 chr26_33093162 0 33093162 C C A C C C C C C C C C C C C C C C C C
26 chr26_33103720 0 33103720 A A A A A A A A A A A A A A A A A T A A
26 chr26_33144081 0 33144081 G G G G G G G G C G G G G G G G G G G G
26 chr26_33193801 0 33193801 A A A A A A A A A A A A A A C C A A A A
26 chr26_33230391 0 33230391 G G G G G G G G C C C C G G G G G G G G
26 chr26_33235021 0 33235021 C C C C C G C C C C C C C C C C C C C C
26 chr26_33247430 0 33247430 G G G G G G G G T T T T G G G G G G G G
26 chr26_33258818 0 33258818 G G C C C C G G C C C C C C C C C C G G
26 chr26_33266707 0 33266707 A A A C A A A A A A A A A A A A A A A A
26 chr26_33317075 0 33317075 T T T T A T T T T T T T T T T T T T T T
26 chr26_33318181 0 33318181 C C C C C C C C G G G G C C C C C C C C
26 chr26_33318978 0 33318978 G G G G C G G G G G G G G G G G G G G G
26 chr26_33342291 0 33342291 A A A A C C A A A A A A A A A A A A A A
26 chr26_33342494 0 33342494 G G C C C C G G G G G G G G G G G G G G
26 chr26_33357201 0 33357201 C C C C C G C C C C C C C C C C C C C C
26 chr26_33375941 0 33375941 G G C C G G G G G G G G G G G G G G G G
26 chr26_33399281 0 33399281 T T T T T T T T T T T T T T G G T T T T
26 chr26_33404121 0 33404121 A A A A A A A A A A A A A C A A A A A A
26 chr26_33440532 0 33440532 C C A A C C C C C C C C C C C C C C C C
26 chr26_33477693 0 33477693 A A A A A A A A C C C C A A A A A A A A
26 chr26_33484887 0 33484887 C C C G C C C C C C C C C C C C C C C C
26 chr26_33505217 0 33505217 C C C C C C C C C C C C C G C C C C C C
26 chr26_33506965 0 33506965 T T T T T T A A T T T T T T T T T T T T
26 chr26_33520319 0 33520319 T T T T T T T T T T T T G T T T T T T T
26 chr26_33540130 0 33540130 A A A A A A C C A A A A A A A A A A A A
26 chr26_33550736 0 33550736 G G G G G G G G T T T T G G G G G G G G
26 chr26_33570716 0 33570716 T T G T T T T T T T T T T T T T T T T T
26 chr26_33576211 0 33576211 C C C C C C C C C C C C C G C C C C C C
26 chr26_33577219 0 33577219 G G G G G G G G G G G G G G G G C C G G
26 chr26_33603621 0 33603621 C C C C C C C C C C C C C C C G C C C C
26 chr26_33641353 0 33641353 G G G G G G G G G G G G C G G G G G G G
26 chr26_33650986 0 33650986 A A C C C C A A C C C C C C C C C C A A
26 chr26_33657909 0 33657909 G G G G G G G G G G G G G G G G C G G G
26 chr26_33707655 0 33707655 C C G G G G C C G G G G C C C C C C C C
26 chr26_33720998 0 33720998 A A A A A A A A A A A A C C A A A A A A
26 chr26_33734302 0 33734302 A A A A A A A A A A A A C C A A A A A A
26 chr26_33742607 0 33742607 C C C C C C G G C C C C C C C C C C C C
26 chr26_33745226 0 33745226 G G G G G G G G T T T T G G G G G G G G
26 chr26_33756037 0 33756037 C C C C C C C C C C A C C C C C C C C C
26 chr26_33807164 0 33807164 G G G G G G G G T T T T G G G G G G G G
26 chr26_33807587 0 33807587 G G G G G G G G G G G G T T G G G G G G
26 chr26_33809960 0 33809960 T T T T T T T T T T A T T T T T T T T T
26 chr26_33824568 0 33824568 T T T T T T T T T T T T A T T T T T T T
26 chr26_33825592 0 33825592 C G C C C C C C C C C C C C C C C C G G
26 chr26_33827403 0 33827403 C C A C C C C C C C C C C C C C C C C C
26 chr26_33835976 0 33835976 T T T T T T T T G G G T T T T T T T T T
26 chr26_33889190 0 33889190 C C C C C C C C C C C C G G C C C C C C
26 chr26_33893382 0 33893382 G T G G G G T T G G G G G G G G G G G G
26 chr26_33897958 0 33897958 G G G G G G G G G G G G C C G G G G G G
26 chr26_33906473 0 33906473 T T T T T T T T G G G G T T T T T T T T
26 chr26_33912868 0 33912868 T T T T G T T T G G G G T T T T G G T T
26 chr26_33919446 0 33919446 G G G G G G G G G G G G G G G G C C G G
26 chr26_33943207 0 33943207 A A T T T T A A T T T T T T T T T T A A
26 chr26_33986472 0 33986472 T T G G T T T T T T T T T T T T T T T T
26 chr26_33986812 0 33986812 A A A A A A A A A T T T A A A A A A A A
26 chr26_33990751 0 33990751 G G G G G G G G G G G G G G G T G G G G
26 chr26_33991270 0 33991270 A A C C C C A A C C C C C C C C C C A A
26 chr26_33999950 0 33999950 T T T T T T T T T T T T G G G G G G T T
26 chr26_34001125 0 34001125 T T T T T T T T T T T T T T G T T T T T
26 chr26_34029400 0 34029400 G G G G C G G G G G G G G G G G G G G G
26 chr26_34031465 0 34031465 G G G T G G G G G G G G G G G G G G G G
26 chr26_34032501 0 34032501 T T T T T T T T G G G G T T T T T T T T
26 chr26_34034547 0 34034547 C C C C C C C C C G C C C C C C C C C C
26 chr26_34042372 0 34042372 G T G G G G G G G G G G G G G G G G G G
26 chr26_34044029 0 34044029 C C C C C C C C A C A A C C C C C C C C
26 chr26_34048085 0 34048085 T T T T T T T T G G G G T T T T T T T T
26 chr26_34080094 0 34080094 G G G G G G G G C C C C G G G G G G G G
26 chr26_34093283 0 34093283 G G G G C G G G G G G G G G G G G G G G
26 chr26_34098409 0 34098409 C C C C C C C C C C G G C C C C C C C C
26 chr26_34102254 0 34102254 C C C C C C C C G G G G C C C C C C C C
26 chr26_34120204 0 34120204 C C C C C C C C C C C C C C C G C C C C
26 chr26_34122331 0 34122331 C C C C C C C C G G G G C C C C C C C C
26 chr26_34126079 0 34126079 A A A A A A A A A C A A A A A A A A A A
26 chr26_34159857 0 34159857 T T T T T T T T T T T T A T T T T T T T
26 chr26_34192645 0 34192645 A A A A A A A A C C C C A A A A A A A A
26 chr26_34202478 0 34202478 T T T T T T G G T T T T T T T T T T T T
26 chr26_34206200 0 34206200 T T A T A A T T T T T T T T T T T T T T
26 chr26_34210287 0 34210287 G G G G G G G G G T G G G G G G G G G G
26 chr26_34220220 0 34220220 A A A A A A C C A A A A A A A A A A A A
26 chr26_34225076 0 34225076 C C C C C C C C C C C C C G C C C C C C
26 chr26_34233056 0 34233056 G G C C C C G G C C C C C C C C C C G G
26 chr26_34239203 0 34239203 A A C C C C A A C C C C C C C C C C A A
26 chr26_34242364 0 34242364 G G G G G G G G C G G G G G G G G G G G
26 chr26_34249098 0 34249098 C C A C A C C C C C C C C C C C C C C C
26 chr26_34250386 0 34250386 A C C C C C C C C C C C C C C C C C C C
26 chr26_34260884 0 34260884 C C C C C C C C G G G G C C C C C C C C
26 chr26_34262858 0 34262858 G G G G G T G G G G G G G G G G G G G G
26 chr26_34265518 0 34265518 T T G T T T T T T T T T T T T T T T T T
26 chr26_34267676 0 34267676 T T T T T T T T T T T T T T G T T T T T
26 chr26_34280044 0 34280044 C C C C C C C C A A A A C C C C C C C C
26 chr26_34291553 0 34291553 C C C C C C C C C C C C A C C C C C C C
26 chr26_34298089 0 34298089 G G G G C G G G G G G G G G G G G G G G
26 chr26_34309754 0 34309754 A A A A A A A A A A A A A A A A T T A A
26 chr26_34328005 0 34328005 T T T T T T T T G G G G T T T T T T T T
26 chr26_34337379 0 34337379 C C C C C C C C G G G G C C C C C C C C
26 chr26_34354367 0 34354367 C C C C C C C C C C C C A C C C C C C C
26 chr26_34373445 0 34373445 C C G G G G C C G G G G G G G G G G C C
26 chr26_34377323 0 34377323 A A C C C C C C C C C C C C C C C C C C
26 chr26_34377463 0 34377463 G G G G G G G G G G G G G T G G G G G G
26 chr26_34389015 0 34389015 T T T T A A T T T T T T T T T T T T T T
26 chr26_34390841 0 34390841 C C G G G G C C C C C C C C C C C C C C
26 chr26_34396656 0 34396656 A A A A A A A A C C C C A A A A A A A A
26 chr26_34400376 0 34400376 T T G G G G T T T T T T T T T T T T T T
26 chr26_34409810 0 34409810 A A A A A A A A A A A A A A A A C C A A
26 chr26_34419861 0 34419861 T T T T T T T T G G G G T T T T T T T T
26 chr26_34420479 0 34420479 T T G T T T T T T T T T T T T T T T T T
26 chr26_34433759 0 34433759 A A A A A A A A A A A A A A A A A T A A
26 chr26_34446885 0 34446885 C C C C C C C C C C C C C C C C A A C C
26 chr26_34451196 0 34451196 G G G G G G G G T T T T G G G G G G G G
26 chr26_34477840 0 34477840 C C C C A C C C C C C C C C C C C C C C
26 chr26_34499001 0 34499001 A A A A A A A A T T T T A A A A A A A A
26 chr26_34500827 0 34500827 G G G G G G G G T T T T G G G G G G G G
26 chr26_34502341 0 34502341 A A A A A A A A C C C C A A A A A A A A
26 chr26_34510752 0 34510752 C C C C C G C C C C C C C C C C C C C C
26 chr26_34520915 0 34520915 T T T T G T T T T T T T T T T T T T T T
26 chr26_34550386 0 34550386 C C C C C C C C G G G G C C C C C C C C
26 chr26_34554929 0 34554929 G T T T T T T T T T T T T T T T T T G G
26 chr26_34570749 0 34570749 G G G G G T G G G G G G G G G G G G G G
26 chr26_34572126 0 34572126 A A T T A A A A A A A A A A A A A A A A
26 chr26_34594879 0 34594879 G G G G G G G G C C C C G G G G G G G G
26 chr26_34625330 0 34625330 G T G G G G G G G G G G G G G G G G T T
26 chr26_34630304 0 34630304 A A A A A A A A A A A A A A A T A A A A
26 chr26_34630700 0 34630700 C C C C C C C C C C C C C G C C C C C C
26 chr26_34646424 0 34646424 A A A A A A A A A A A C A A A A A A A A
26 chr26_34657593 0 34657593 T T T T T T T T T T T T T T A T T T T T
26 chr26_34662720 0 34662720 G G G G G G G G G G G G G G G G G T G G
26 chr26_34666723 0 34666723 G G G G G G G G C C C C G G G G G G G G
26 chr26_34668548 0 34668548 G G G G G G G G T T T T G G G G G G G G
26 chr26_34684146 0 34684146 G G G G G G G G G G G G G G C G G G G G
26 chr26_34697210 0 34697210 C C C C C C C C A A A A C C C C C C C C
26 chr26_34710733 0 34710733 G G G G G G G G C G G G G G G G G G G G
26 chr26_34732170 0 34732170 A A A A A A A A A C A C A A A A A A A A
26 chr26_34737940 0 34737940 G G G G G G G G C C C C G G G G G G G G
26 chr26_34754514 0 34754514 C C C C C C C C C C C C C G C C C C C C
26 chr26_34759076 0 34759076 T T T T T T T T T T T T G G T T T T T T
26 chr26_34784995 0 34784995 T T T T T T T T A A A A T T T T T T T T
26 chr26_34785378 0 34785378 G G G G G G C C G G G G G G G G G G G G
26 chr26_34796932 0 34796932 T T T T T T T T G G G G T T T T T T T T
26 chr26_34820677 0 34820677 T T G G T T T T T T T T T T T T T T T T
26 chr26_34824490 0 34824490 G G G G G G G G C C C C G G G G G G G G
26 chr26_34825094 0 34825094 C C C C C C C C C C C C A C C C C C C C
26 chr26_34831345 0 34831345 T T T T T T T T A T A A T T T T T T T T
26 chr26_34858435 0 34858435 T T A A T T T T T T T T T T T T T T T T
26 chr26_34867603 0 34867603 C C C C C C C C G G G G C C C C C C C C
26 chr26_34870080 0 34870080 A A A A A A A A A A A A A T A A A A A A
26 chr26_34875859 0 34875859 G G G G G T G G G G G G G G G G G G G G
26 chr26_34891640 0 34891640 T T T T A A T T A A A A T T T T T T T T
26 chr26_34902932 0 34902932 G G G G G G G G G G G G G G G G T T G G
26 chr26_34928021 0 34928021 A A A A A A A A A A A T A A A A A A A A
26 chr26_34949366 0 34949366 C C C C C C C C A A A A A A A A A A C C
26 chr26_34984124 0 34984124 T T T T G G T T T T T T T T T T T T T T
26 chr26_35014619 0 35014619 C C C C C C C C C C A C C C C C C C C C
26 chr26_35016666 0 35016666 G G G G G G G G G G G G G G G G T T G G
26 chr26_35034100 0 35034100 G G G G G G G G G G G G G T G G G G G G
26 chr26_35038547 0 35038547 G G G G T T G G G G G G G G G G G G G G
26 chr26_35056448 0 35056448 G G G G G G G G G G G G G G C G G G G G
26 chr26_35083584 0 35083584 A A A A A A T T A A A A A A A A A A A A
26 chr26_35133541 0 35133541 C C C C C C C C C C C C C C C G C C C C
26 chr26_35162005 0 35162005 C C C C C C C C C C C C C G C C C C C C
26 chr26_35165249 0 35165249 G G G G C G G G G G G G G G G G G G G G
26 chr26_35166225 0 35166225 C C G G C C C C C C C C C C C C C C C C
26 chr26_35173460 0 35173460 G G G G G G G G G G G G G G G T G G G G
26 chr26_35184182 0 35184182 A A A A A A A A A C A A A A A A A A A A
26 chr26_35219524 0 35219524 C C C C C C C C C C C C C C C C A C C C
26 chr26_35234291 0 35234291 C C C C C C C C A A A A C C C C C C C C
26 chr26_35244915 0 35244915 A A C C A A A A A A A A A A A A A A A A
26 chr26_35246892 0 35246892 G G C C C C G G C C C C C C C C C C G G
26 chr26_35256747 0 35256747 A A A A A A A A T T T T A A A A A A A A
26 chr26_35329235 0 35329235 C C C C C G C C C C C C C C C C C C C C
26 chr26_35355651 0 35355651 G G G G G G G G G G G G G G C C G G G G
26 chr26_35362225 0 35362225 G G G G G G G G T T T T G G G G G G G G
26 chr26_35370642 0 35370642 G G G G C G G G G G G G G G G G G G G G
26 chr26_35375611 0 35375611 C C C C C C C C G G G G C C C C C C C C
26 chr26_35393929 0 35393929 A A A A A A A A A A A A A A T T A A A A
26 chr26_35423364 0 35423364 C C C C C C C C C C C C C C C C A A C C
26 chr26_35424675 0 35424675 C C C C C C C C C C C C A C C C C C C C
26 chr26_35451342 0 35451342 A A A A A A A A A A A A A A A A A T A A
26 chr26_35452878 0 35452878 A A A A A A A A C C C C A A A A A A A A
26 chr26_35457433 0 35457433 G G G G G T G G G G G G G G G G G G G G
26 chr26_35497661 0 35497661 A A A A A A A A C C C C A A A A A A A A
26 chr26_35499993 0 35499993 C C C C C C C C C C C C C C C C A A C C
26 chr26_35534418 0 35534418 A A A A A C A A A A A A A A A A A A A A
26 chr26_35571594 0 35571594 G G G G G G G G G G G G G G C G G G G G
26 chr26_35577038 0 35577038 T T T T T T T T T T T T G T T T T T T T
26 chr26_35584909 0 35584909 A A A A A A A A C C C C A A A A A A A A
26 chr26_35609375 0 35609375 A A A A A A A A A A A A A A A A T T A A
26 chr26_35610983 0 35610983 A A A A A A A A A A A A A C A A A A A A
26 chr26_35637534 0 35637534 G G G G G G G G G G G G G G C G G G G G
26 chr26_35667823 0 35667823 G G G G G G G G G G G G C C G G G G G G
26 chr26_35671847 0 35671847 A T A A A A A A A A A A A A A A A A A A
26 chr26_35684212 0 35684212 G T T T T T T T T T T T T T T T T T T T
26 chr26_35692279 0 35692279 C C G G G G G G G G G G G G G G G G G G
26 chr26_35692288 0 35692288 T T T T T T T T G G G G T T T T T T T T
26 chr26_35709810 0 35709810 A A A A A A A A A A A A A A A A C C A A
26 chr26_35729235 0 35729235 C C A A A A A A A A A A A A A A A A A A
26 chr26_35731734 0 35731734 C C C C C C C C G G G G C C C C C C C C
26 chr26_35737294 0 35737294 A A A A A C A A A A A A C C C C C C A A
26 chr26_35749717 0 35749717 C C C C C C C C C C C C A C C C C C C C
26 chr26_35758438 0 35758438 A A A A A A A A A A A A C C C C C C A A
26 chr26_35771496 0 35771496 G G G G C G G G G G G G G G G G G G G G
26 chr26_35799519 0 35799519 C C C G C C C C C C C C C C C C C C C C
26 chr26_35826394 0 35826394 A A A A A C A A A A A A A A A A A A A A
26 chr26_35827276 0 35827276 A A A A A A A A A A A C A A A A A A A A
26 chr26_35830399 0 35830399 G G G G G G G G G G G G G G G T G G G G
26 chr26_35831627 0 35831627 A A A A A A A A A A A A A A A A C C A A
26 chr26_35831700 0 35831700 G G G T G T G G G G G G G G G G G G G G
26 chr26_35833075 0 35833075 C C C C C C C C A A A A C C C C C C C C
26 chr26_35845270 0 35845270 G G G G G G G G G G G G G G C C G G G G
26 chr26_35850309 0 35850309 T T T T T T T T T T T T A T T T T T T T
26 chr26_35882798 0 35882798 C C C C C C C C C C C C A A C C C C C C
26 chr26_35894852 0 35894852 G G C G C C G G G G G G G G G G G G G G
26 chr26_35900786 0 35900786 A A A A A A A A A A A A A C A A A A A A
26 chr26_35904932 0 35904932 G G G G G G G G G G G G C G G G G G G G
26 chr26_35907118 0 35907118 T T T T T T T T A A A A T T T T T T T T
26 chr26_35948774 0 35948774 A T T T T T T T T T T T T T T T T T A A
26 chr26_35959841 0 35959841 C C C C C C C C C G C C C C C C C C C C
26 chr26_35963318 0 35963318 T T T T T T T T T T G T T T T T T T T T
26 chr26_35973183 0 35973183 A A A A A A A A A A A A A A A A A C A A
26 chr26_35983984 0 35983984 A T T T T T T T T T T T T T T T T T T T
26 chr26_36012069 0 36012069 A A A A A A A A A A A A A A A C A A A A
26 chr26_36020803 0 36020803 C C C G C C C C C C C C C C C C C C C C
26 chr26_36030577 0 36030577 G G G G G G G G G G C G G G G G G G G G
26 chr26_36072944 0 36072944 C C C C C C C C C C C G C C C C C C C C
26 chr26_36085327 0 36085327 A A A A A A A A A A A A A A A A T T A A
26 chr26_36113563 0 36113563 C C C C C C C C A A A A C C C C C C C C
26 chr26_36114425 0 36114425 C C A A A A C C C C C C C C C C C C C C
26 chr26_36116740 0 36116740 G G C G C C G G G G G G G G G G G G G G
26 chr26_36121407 0 36121407 A A A A A A A A A A A C A A A A A A A A
26 chr26_36149088 0 36149088 T T T T T T G T T T T T T T T T T T T T
26 chr26_36158871 0 36158871 G G G G G G G G G G G G G G C G G G G G
26 chr26_36167629 0 36167629 A A A C C C A A A A A A A A A A A A A A
26 chr26_36169864 0 36169864 C C C C C C C C C C C C C C G G C C C C
26 chr26_36187971 0 36187971 G G G G G G G G C C C C G G G G G G G G
26 chr26_36193922 0 36193922 C C C C C C C C A A A A C C C C C C C C
26 chr26_36204770 0 36204770 A A A A A A A A A A A A A C A A A A A A
26 chr26_36206627 0 36206627 T T T T T T T T T T T T G G T T T T T T
26 chr26_36211252 0 36211252 G G G G G G G G G G G G G G G G T T G G
26 chr26_36211507 0 36211507 A A C C A A A A A A A A A A A A A A A A
26 chr26_36230830 0 36230830 G G G G G G G G G G G G G G G G C G G G
26 chr26_36235764 0 36235764 G G G G G G G G C C C C G G G G G G G G
26 chr26_36275637 0 36275637 A A A A C C A A A A A A A A A A A A A A
26 chr26_36277663 0 36277663 T T T T T T T T G G G G T T T T T T T T
26 chr26_36298917 0 36298917 G G G G G G G G T T G T G G G G G G G G
26 chr26_36316447 0 36316447 T T T T T T T T T T T T A T T T T T T T
26 chr26_36380832 0 36380832 G T T T T T T T T T T T T T T T T T T T
26 chr26_36387256 0 36387256 T T G T T T T T T T T T T T T T T T T T
26 chr26_36389133 0 36389133 A A C C C C A A C C C C C C C C C C A A
26 chr26_36391556 0 36391556 A T T T T T A T T T T T T T T T T T A A
26 chr26_36416430 0 36416430 G G G G G G C G G G G G G G G G G G G G
26 chr26_36426557 0 36426557 C C C C C C C G C C C C C C C C C C C C
26 chr26_36437298 0 36437298 C C G G C C C C C C C C C C C C C C C C
26 chr26_36470351 0 36470351 G T T T T T T T T T T T T T T T T T T T
26 chr26_36488141 0 36488141 C C C C C C C C C C C C A C C C C C C C
26 chr26_36489212 0 36489212 A A C C C C A A A A A A A A A A A A A A
26 chr26_36489506 0 36489506 A C C C C C A C C C C C C C C C C C A A
26 chr26_36503342 0 36503342 G T G G G G G G G G G G G G G G G G G G
26 chr26_36524034 0 36524034 G G G G G G G G T T T T G G G G G G G G
26 chr26_36524520 0 36524520 C C C C C C C C C C C C C C C C A C C C
26 chr26_36524980 0 36524980 A A A A A A A A A A A A A C A A A A A A
26 chr26_36533299 0 36533299 A A A A A A A A A A A A A A T T A A A A
26 chr26_36534744 0 36534744 C C G G C C C C C C C C C C C C C C C C
26 chr26_36544666 0 36544666 G G G G G G G G T T T T G G G G G G G G
26 chr26_36564580 0 36564580 C C C C A A C C C C C C C C C C C C C C
26 chr26_36590835 0 36590835 C C C C C C C C G G G G C C C C C C C C
26 chr26_36611482 0 36611482 A A A T A A A A A A A A A A A A A A A A
26 chr26_36617473 0 36617473 A A A A A A A A C C C C A A A A A A A A
26 chr26_36627874 0 36627874 A A A A A A A A T T T T A A A A A A A A
26 chr26_36630439 0 36630439 C C C C C C C C C C C C C G C C C C C C
26 chr26_36661311 0 36661311 G G T T G T G G G G G G G G G G G G G G
26 chr26_36662572 0 36662572 T T T T T T T T G G G G T T T T T T T T
26 chr26_36671096 0 36671096 T T G G G G T T T T T T T T T T T T T T
26 chr26_36671541 0 36671541 C C C C C C C C A A A A C C C C C C C C
26 chr26_36686568 0 36686568 G G G T G G G G G G G G G G G G G G G G
26 chr26_36705525 0 36705525 A A A A A A A A A A A A C C A A A A A A
26 chr26_36709508 0 36709508 G G C C C C G G C C C C C C C C C C G G
26 chr26_36713538 0 36713538 C C C C C C C C A A A A C C C C C C C C
26 chr26_36716707 0 36716707 G G T T T T T T T T T T T T T T T T G G
26 chr26_36719594 0 36719594 T T T T T T T T T T T T G G T T T T T T
26 chr26_36743460 0 36743460 A A A A A A A A A A C C A A A A A A A A
26 chr26_36774870 0 36774870 T T T T T T T T G G G G T T T T T T T T
26 chr26_36841873 0 36841873 G T T T T T T T T T T T T T T T T T G G
26 chr26_36843490 0 36843490 A A C C C C A A A A A A A A A A A A A A
26 chr26_36856104 0 36856104 C C C C C C C C A A A A C C C C C C C C
26 chr26_36867593 0 36867593 C C C C C C C C G G G G C C C C C C C C
26 chr26_36872044 0 36872044 G G G G G G G G C C C C G G G G G G G G
26 chr26_36875844 0 36875844 G G G G G G G G T T G G G G G G G G G G
26 chr26_36896370 0 36896370 T T T T T T T T G G G G T T T T T T T T
26 chr26_36919432 0 36919432 T T T T T T T T T T T T G G T T T T T T
26 chr26_36923452 0 36923452 A A A A A A A A C C C C A A A A A A A A
26 chr26_36930211 0 36930211 A A A A C C A A A A A A A A A A A A A A
26 chr26_36955991 0 36955991 A A C C A A A A A A A A A A A A A A A A
26 chr26_36964261 0 36964261 G G G G G G G G G G G G C G G G G G G G
26 chr26_36978215 0 36978215 C C C C C C C C G G G G G G G G G G C C
26 chr26_36978362 0 36978362 C C G G C C C C C C C C C C C C C C C C
26 chr26_37013193 0 37013193 T T T T T T T T T T T T T T G T T T T T
26 chr26_37051431 0 37051431 G G G G G G G G T T T T G G G G G G G G
26 chr26_37057168 0 37057168 C C C C C G C C C C C C C C C C C C C C
26 chr26_37115037 0 37115037 C C C C C C C C C C C C C C C C A C C C
26 chr26_37115461 0 37115461 T T T T T T T T T T T T T T T T G T T T
26 chr26_37130379 0 37130379 A A A A A A A A C C C C A A A A A A A A
26 chr26_37142997 0 37142997 C C C C C G C C C C C C C C C C C C C C
26 chr26_37172451 0 37172451 A A A A A A A A A A A A A A A C A A A A
26 chr26_37235156 0 37235156 C C C C C C C C A A A A C C C C C C C C
26 chr26_37237769 0 37237769 C C C C C C C C C C C C C G C C C C C C
26 chr26_37251108 0 37251108 G G G G G G G G G G G G G G G T G G G G
26 chr26_37252287 0 37252287 G T G G G G G G G G G G G G G G G G T T
26 chr26_37255119 0 37255119 G G G G G G G G C C C C G G G G G G G G
26 chr26_37278044 0 37278044 G T G G G G G G G G G G G G G G G G T T
26 chr26_37279558 0 37279558 G G G G G G G G G G G T G G G G G G G G
26 chr26_37307844 0 37307844 G G G G G G G G C C C C G G G G G G G G
26 chr26_37317368 0 37317368 A A A A A T A A A A A A A A A A A A A A
26 chr26_37322042 0 37322042 C C C C C C C C C C C C G G C C C C C C
26 chr26_37354507 0 37354507 T T T T T T T T A T A T T T T T T T T T
26 chr26_37363623 0 37363623 T T T T T T T T T T G T T T T T T T T T
26 chr26_37363704 0 37363704 A A A A A A A A C C C C A A A A A A A A
26 chr26_37403223 0 37403223 C C C C C C C C C C C C A A C C C C C C
26 chr26_37470786 0 37470786 A A A A A A A A A A A A A A A A A T A A
26 chr26_37514583 0 37514583 C C C C C C C C C C C C C C G G C C C C
26 chr26_37533640 0 37533640 G G G G C C G G G G G G G G G G G G G G
26 chr26_37535200 0 37535200 A C C C C C C C C C C C C C C C C C C C
26 chr26_37541830 0 37541830 G G G G G G G G G G C G G G G G G G G G
26 chr26_37559182 0 37559182 T T T T T T T T T T T T G G G G T T T T
26 chr26_37566035 0 37566035 C C C C C C C C G G C G C C C C C C G G
26 chr26_37575403 0 37575403 C C C C C C C C C C C C C G C C C C C C
26 chr26_37604953 0 37604953 C C C C C C C C C C C C A C C C C C C C
26 chr26_37626595 0 37626595 C C C C C C C C C C C C C C G G C C C C
26 chr26_37635634 0 37635634 T T T T T T T T T T T T T T T T G G T T
26 chr26_37649027 0 37649027 G G G G G G G G T T T T G G G G G G G G
26 chr26_37652962 0 37652962 C C C C C C C C C C C C A C C C C C C C
26 chr26_37659519 0 37659519 G G C G G G G G G G G G G G G G G G G G
26 chr26_37663130 0 37663130 C C C C C G C C C C C C C C C C C C C C
26 chr26_37671004 0 37671004 A A A A A T A A A A A A A A A A A A A A
26 chr26_37671139 0 37671139 G G T T G G G G G G G G G G G G G G G G
26 chr26_37675071 0 37675071 G G G G G G G G T T T T G G G G G G G G
26 chr26_37684300 0 37684300 C C C C C C C C C C C C C C C C G G C C
26 chr26_37686347 0 37686347 G G G G G G G G G G G G G G C C G G G G
26 chr26_37691511 0 37691511 T T T T T T T T A A A A T T T T T T T T
26 chr26_37710145 0 37710145 C C C C C C C C C C C C G G G G G G C C
26 chr26_37715296 0 37715296 C C C C A C C C C C C C C C C C C C C C
26 chr26_37739895 0 37739895 G G C C C G G G C C C C C C C C C C G G
26 chr26_37751392 0 37751392 G G G G C G G G G G G G G G G G G G G G
26 chr26_37754252 0 37754252 A A A A A A A A T T T T A A A A A A A A
26 chr26_37755898 0 37755898 T T G G T T T T T T T T T T T T T T T T
26 chr26_37764761 0 37764761 T T T T T T T T T T T T T T T T G G T T
26 chr26_37776392 0 37776392 C C C C C G C C C C C C C C C C C C C C
26 chr26_37781039 0 37781039 A A A A A A A A T T T T T T T T T T A A
26 chr26_37844022 0 37844022 G G G G T T G G G G G G G G G G G G G G
26 chr26_37865220 0 37865220 A A A A A A A A T T T T A A A A A A A A
26 chr26_37876433 0 37876433 T T T T T T T T T T T T G T T T T T T T
26 chr26_37879856 0 37879856 A A A A A C A A A A A A A A A A A A A A
26 chr26_37892914 0 37892914 A A A A A A A A A A A A A A C C A A A A
26 chr26_37896168 0 37896168 T T T T T T T T G G G T T T T T T T T T
26 chr26_37912187 0 37912187 C C C C C C C C A A A A C C C C C C C C
26 chr26_37923984 0 37923984 G G C C G G G G G G G G G G G G G G G G
26 chr26_37967669 0 37967669 C C C C C C C C G G G G C C C C C C C C
26 chr26_38002915 0 38002915 T T T T T T T T A T A T T T T T T T T T
26 chr26_38011299 0 38011299 A A A A A T A A A A A A A A A A A A A A
26 chr26_38020583 0 38020583 A A A A A A A A C C C C A A A A A A A A
26 chr26_38021460 0 38021460 G G G G G G G G C C C C G G G G G G G G
26 chr26_38024321 0 38024321 G G G G G G G G C C C C C C C C G G G G
26 chr26_38044975 0 38044975 C C C C C C C C C C C C C C C C A C C C
26 chr26_38048515 0 38048515 T T T T T T T T G T G G T T T T T T T T
26 chr26_38082874 0 38082874 G G G G G G G G G T G G G G G G G G G G
26 chr26_38092541 0 38092541 G G G G C G G G G G G G G G G G G G G G
26 chr26_38108800 0 38108800 T T T T T T T T T T T T A T T T T T T T
26 chr26_38124970 0 38124970 G G G G G G G G C C C G G G G G G G G G
26 chr26_38133282 0 38133282 C C C C C C C C C C C C C C C C G G C C
26 chr26_38135485 0 38135485 A A A A A A A A C C C C A A A A A A A A
26 chr26_38148378 0 38148378 G G G G G T G G G G G G G G G G G G G G
26 chr26_38162821 0 38162821 G G C G G G G G G G G G G G G G G G G G
26 chr26_38171811 0 38171811 T T T T T T T T A A A A T T T T T T T T
26 chr26_38181259 0 38181259 C C C C C C C C C C C C C C C C A A C C
26 chr26_38189931 0 38189931 G G C C C C G G G G G G G G G G G G G G
26 chr26_38211697 0 38211697 C C C C C C C C C C C C C G C C C C C C
26 chr26_38233064 0 38233064 T T T T T T T T A T T T T T T T T T T T
26 chr26_38235968 0 38235968 C C G G C C C C C C C C C C C C C C C C
26 chr26_38249738 0 38249738 G G G G G G G G G T G T G G G G G G G G
26 chr26_38260597 0 38260597 C C A A A A C C C C C C A A A A A A C C
26 chr26_38266699 0 38266699 A A A A A A A A A A A A A A A A C C A A
26 chr26_38271366 0 38271366 G G G G G G C G G G G G G G G G G G G G
26 chr26_38275340 0 38275340 A A A A A A A A A A A T A A A A A A A A
26 chr26_38339809 0 38339809 T T T T A T T T T T T T T T T T T T T T
26 chr26_38345480 0 38345480 G G G T G G G G G G G G G G G G G G G G
26 chr26_38397505 0 38397505 A A A A A A A A A A A A A A T T A A A A
26 chr26_38397927 0 38397927 G G G G G G G G G G G G C C G G C C G G
26 chr26_38410522 0 38410522 G G G G G G G G G G G G G T G G G G G G
26 chr26_38430162 0 38430162 C C C C C C C C C G C G G G C C C C G G
26 chr26_38440267 0 38440267 C C C C C C C C C C C C C C C C C G C C
26 chr26_38475909 0 38475909 A A A A A A A A A A A A A C A A A A A A
26 chr26_38480249 0 38480249 A A A A A A A A A A A A A A A A A C A A
26 chr26_38499443 0 38499443 C C C C C C C C C C C C G G C C C C C C
26 chr26_38508300 0 38508300 A A A A A A A A A A A A A A A A A C A A
26 chr26_38516100 0 38516100 T T T T T T G G T T T T T T T T T T T T
26 chr26_38532277 0 38532277 C C C C C C C C C C C C C C C C A C C C
26 chr26_38561389 0 38561389 T T T T G T T T T T T T T T T T T T T T
26 chr26_38574218 0 38574218 T T T T T T T T G G G G T T T T T T T T
26 chr26_38605062 0 38605062 G G G G G G G G T T T T G G G G G G G G
26 chr26_38613355 0 38613355 A A A A A A A A C C C C A A A A A A A A
26 chr26_38626161 0 38626161 C C C C C C C C C C C C C C C C A A C C
26 chr26_38633533 0 38633533 A A C C C C A A C C C C C C C C C C A A
26 chr26_38640503 0 38640503 C C A A A C C C C C C C C C C C C C C C
26 chr26_38657655 0 38657655 C C C C C C C C C C C C C G C C C C C C
26 chr26_38694172 0 38694172 T T G T G T T T T T T T T T T T T T T T
26 chr26_38710974 0 38710974 C C C C C C C C C C C C C C C G C C C C
26 chr26_38713830 0 38713830 G G G G G G G G T T T T G G G G G G G G
26 chr26_38750113 0 38750113 G G G G G G G G C C C C G G G G G G G G
26 chr26_38764381 0 38764381 G G G G G G G G G G C G G G G G G G G G
26 chr26_38789094 0 38789094 C C C C C C C C C C C C A A C C C C C C
26 chr26_38791673 0 38791673 A C C C C C C C C C C C C C C C C C C C
26 chr26_38816450 0 38816450 C C C G C C C C C C C C C C C C C C C C
26 chr26_38844336 0 38844336 C C C C C C C C A A A A C C C C C C C C
26 chr26_38845906 0 38845906 A A A A A A A A A A A A A A A A T T A A
26 chr26_38852870 0 38852870 A A A A A A A A A A A A A T A A A A A A
26 chr26_38867939 0 38867939 T T T T T T T T G G G G T T T T T T T T
26 chr26_38898790 0 38898790 C C C C A C C C C C C C C C C C C C C C
26 chr26_38949855 0 38949855 C C C C C C C C G G G G C C C C C C C C
26 chr26_38972918 0 38972918 G G G G G G G G G T G T G G G G G G G G
26 chr26_38996680 0 38996680 G G G G G G G G C G C G G G G G G G G G
26 chr26_39005688 0 39005688 C C A C A C C C C C C C C C C C C C C C
26 chr26_39008232 0 39008232 A A C C C C A A A A A A A A A A A A A A
26 chr26_39041998 0 39041998 G G G G G G G G G G G G G G G G G T G G
26 chr26_39042363 0 39042363 A A A A A A A A A A A A A C A A A A A A
26 chr26_39042983 0 39042983 C C C C C C C C G G G G C C C C C C C C
26 chr26_39044291 0 39044291 C C C C C C C C C C C C C G C C C C C C
26 chr26_39052944 0 39052944 A A A A A A A A T T T T A A A A A A A A
26 chr26_39062243 0 39062243 C C C C C C C C C G C G C C C C C C C C
26 chr26_39096877 0 39096877 A A A A A A A A A A A A A A A A A T A A
26 chr26_39123489 0 39123489 A A A A A A A A C C C C A A A A A A A A
26 chr26_39166682 0 39166682 G G G G G G G G G T G G G G G G G G G G
26 chr26_39171299 0 39171299 T T T T T T T T G T G G T T T T T T T T
26 chr26_39172834 0 39172834 C C C C C C C C G G G G C C C C C C C C
26 chr26_39180429 0 39180429 G G G G G G G G C C C C G G G G G G G G
26 chr26_39218921 0 39218921 G G G G G G G G C G C C G G G G G G G G
26 chr26_39227473 0 39227473 A A A A A A A A T T T T A A A A A A A A
26 chr26_39245158 0 39245158 C C C C C C C C G G G G C C C C C C C C
26 chr26_39246750 0 39246750 A A A A A A A A C C C C A A A A A A A A
26 chr26_39257028 0 39257028 C C C C C C C C C C C C G G C C G G C C
26 chr26_39304047 0 39304047 G G G G G G G G G G G G G G G G T T G G
26 chr26_39317719 0 39317719 T T G T T T T T T T T T T T T T T T T T
26 chr26_39345446 0 39345446 A A A A A A A A A A A A A T A A A A A A
26 chr26_39384655 0 39384655 T T T T T T T T G G G G T T T T T T T T
26 chr26_39397753 0 39397753 T T G G G G T T T T T T T T T T T T T T
26 chr26_39403489 0 39403489 C C G G G G G G G G G G G G G G G G G G
26 chr26_39417745 0 39417745 C C C C C C C C C C C C C G C C C C C C
26 chr26_39418957 0 39418957 C C C C C C C C C C C C A C C C C C C C
26 chr26_39434243 0 39434243 A A A A A A A A A A A A A T A A A A A A
26 chr26_39458517 0 39458517 C C C C C C C C C C C C A C C C C C C C
26 chr26_39468076 0 39468076 G G G G G G G G G G C G G G G G G G G G
26 chr26_39469661 0 39469661 G G G G C C G G G G G G G G G G G G G G
26 chr26_39481558 0 39481558 G G C C C C C G C C C C C C C C C C C C
26 chr26_39482668 0 39482668 G G G G G G G G C C C C G G G G G G G G
26 chr26_39486001 0 39486001 C C C C C C C C A A A A C C C C C C C C
26 chr26_39526639 0 39526639 G G G G G G G G C C C C G G G G G G G G
26 chr26_39535582 0 39535582 A C C C C C C C C C C C C C C C C C C C
26 chr26_39564616 0 39564616 T T T T T T T T T T T T A A A A A A T T
26 chr26_39586063 0 39586063 A C C C C C C C C C C C C C C C C C C C
26 chr26_39589698 0 39589698 G G G G G G G G C C C C G G G G G G G G
26 chr26_39601201 0 39601201 A C A A A A A A A A A A A A A A A A C C
26 chr26_39607517 0 39607517 G G G G G G G G C C C C G G G G G G G G
26 chr26_39611019 0 39611019 A A C C A A A A A A A A A A A A A A A A
26 chr26_39615205 0 39615205 G G G G G G G G G G G G G G G G C C G G
26 chr26_39617692 0 39617692 T T T T T T T T T T T T T T A A T T T T
26 chr26_39638281 0 39638281 T T T T T T T T T T T T T T A A T T T T
26 chr26_39656097 0 39656097 G G G G G G G G C C C C G G G G G G G G
26 chr26_39658369 0 39658369 T T T T G T T T T T T T T T T T T T T T
26 chr26_39660933 0 39660933 C C C C C C C C C C C C C C G G C C C C
26 chr26_39668789 0 39668789 G G G G G G G G G T G G G G G G G G G G
26 chr26_39681390 0 39681390 C C C C C C C C C C C C C C G G C C C C
26 chr26_39691175 0 39691175 T T G G T T T T T T T T T T T T T T T T
26 chr26_39746056 0 39746056 C C C C C C C C C C C C G G C C C C C C
26 chr26_39747178 0 39747178 G G G G G G G G G G G G C G G G G G G G
26 chr26_39756159 0 39756159 C C C C C C C C C C C C C C A C C C C C
26 chr26_39778347 0 39778347 A A A A A A A A T T T T A A A A A A A A
26 chr26_39810533 0 39810533 A C A A A A A A A A A A A A A A A A A A
26 chr26_39827840 0 39827840 C C C C C C C C G G G G C C C C C C C C
26 chr26_39839332 0 39839332 C C C G C C C C C C C C C C C C C C C C
26 chr26_39843925 0 39843925 T T T T T T T T T T T T G T T T T T T T
26 chr26_39848035 0 39848035 C C C C C C C C G G G G C C C C C C C C
26 chr26_39861058 0 39861058 C G C C C C C C C C C C C C C C C C C C
26 chr26_39874702 0 39874702 T T T T T T T T T T T T A T T T T T T T
26 chr26_39876715 0 39876715 C C C C C C C C G G G G C C C C C C C C
26 chr26_39899363 0 39899363 T T T T T T T T A A A A T T T T T T T T
26 chr26_39912302 0 39912302 C C C C C C A A C C C C C C C C C C C C
26 chr26_39931728 0 39931728 G G G G G G G G G G G G G G C C G G G G
26 chr26_39937301 0 39937301 G G G G G T G G G G G G G G G G G G G G
26 chr26_39951369 0 39951369 G G G G G G G G G G G G G G C C G G G G
26 chr26_39975416 0 39975416 C C C G C C C C C C C C C C C C C C C C
26 chr26_40021726 0 40021726 T T T T T T T T T T T T G G T T G G T T
26 chr26_40039004 0 40039004 C C C C C C C C C C C C C G C C C C C C
26 chr26_40097334 0 40097334 G G G G C G G G G G G G G G G G G G G G
26 chr26_40134408 0 40134408 C C C C C C C G C C C C C C C C C C C C
26 chr26_40142350 0 40142350 G G G G G G G G G G C G G G G G G G G G
26 chr26_40145988 0 40145988 G G G G G G G G G G T T G G G G G G G G
26 chr26_40165764 0 40165764 G T G G G G G G G G G G G G G G G G G G
26 chr26_40172024 0 40172024 G G G G G G G G G G G G G G C C G G G G
26 chr26_40208023 0 40208023 G G G G G G G G C C C C G G G G G G G G
26 chr26_40224642 0 40224642 T T G G G G T T G G G G G G G G G G T T
26 chr26_40229607 0 40229607 A A A T A A A A A A A A A A A A A A A A
26 chr26_40260787 0 40260787 C C C C C C C C C C G G C C C C C C C C
26 chr26_40265535 0 40265535 G G G G G G G G G G G G C G G G G G G G
26 chr26_40316310 0 40316310 T T T T T T T T T T T T T T G T T T T T
26 chr26_40324159 0 40324159 T T T T G T T T T T T T T T T T T T T T
26 chr26_40374112 0 40374112 T T T T A T T T T T T T T T T T T T T T
26 chr26_40399635 0 40399635 C C C C C C C G C C C C C C C C C C C C
26 chr26_40409574 0 40409574 C C C C C C C C A A A A C C C C C C C C
26 chr26_40428605 0 40428605 C C C C C C C C C C C C C G C C C C C C
26 chr26_40429618 0 40429618 C C C C C C C C C C C C A C C C C C C C
26 chr26_40440974 0 40440974 T T G T G T T T T T T T T T T T T T T T
26 chr26_40447189 0 40447189 G G G G G G G G C C C C G G G G G G G G
26 chr26_40475235 0 40475235 G G T T G T G G G G G G G G G G G G G G
26 chr26_40478349 0 40478349 A A A A A A A A C C C C A A A A A A A A
26 chr26_40479031 0 40479031 G G G G G G G G T T T T G G G G G G G G
26 chr26_40525715 0 40525715 G G G G G T G G G G G G G G G G G G G G
26 chr26_40558042 0 40558042 T T T T T T T T A T T T T T T T T T T T
26 chr26_40611940 0 40611940 A A A A A A A A A A A A A A C C A A A A
26 chr26_40613943 0 40613943 T T T T T T T T T T T T A T T T T T T T
26 chr26_40617486 0 40617486 G G G G C C G G G G G G G G G G G G G G
26 chr26_40643338 0 40643338 G G C C C C C C C C C C C C C C C C G G
26 chr26_40654636 0 40654636 C C C C C C C C G G G G C C C C C C C C
26 chr26_40671589 0 40671589 C C C C C C A C C C C C C C C C C C C C
26 chr26_40674314 0 40674314 T T T T T T T T G G G G T T T T T T T T
26 chr26_40707555 0 40707555 A A A A A C A A A A A A A A A A A A A A
26 chr26_40715822 0 40715822 G G G G G G G G T T T T G G G G G G G G
26 chr26_40719451 0 40719451 T T T T T T T T T T T T T T A A T T T T
26 chr26_40723789 0 40723789 C C G G C G C C C C C C G G G G C C C C
26 chr26_40759807 0 40759807 C C C C C C C C G G G G C C C C C C C C
26 chr26_40761066 0 40761066 G G G G G T G G G G G G G G G G G G G G
26 chr26_40767829 0 40767829 T T T T T T T T G G G G T T T T T T T T
26 chr26_40797656 0 40797656 A A A A A A A A A A A A A A C C A A A A
26 chr26_40811759 0 40811759 G G G G G G G G C G G G G G G G G G G G
26 chr26_40834860 0 40834860 C C A A A A C C C C C C A A A A A A C C
26 chr26_40859073 0 40859073 C C C C A C C C C C C C C C C C C C C C
26 chr26_40867258 0 40867258 G G G G G G G G C C C C G G G G G G G G
26 chr26_40875452 0 40875452 C C A A A A C C C C C C A A A A A A C C
26 chr26_40908795 0 40908795 C C C C C C C C C C C C A C C C C C C C
26 chr26_40908868 0 40908868 G G G G G G G G G G G G G G G G T T G G
26 chr26_40909757 0 40909757 T T T T T T T T T T T T T T T T G G T T
26 chr26_40912592 0 40912592 A A A A A C A A A A A A A A A A A A A A
26 chr26_40937800 0 40937800 G G G G G G G G G G G G G G C C G G G G
26 chr26_40969521 0 40969521 C C G G C G C C C C C C C C C C C C C C
26 chr26_40971613 0 40971613 G G G G G G G G T T T T G G G G G G G G
26 chr26_40976188 0 40976188 C C A A C C C C C C C C C C C C C C C C
26 chr26_40976573 0 40976573 G G G G C G G G G G G G G G G G G G G G
26 chr26_40989588 0 40989588 G G C C G G G G G G G G G G G G G G G G
26 chr26_40990055 0 40990055 C C C C C C C C C C A A C C C C C C C C
26 chr26_40993460 0 40993460 C C C C C C C C C C C C C G C C C C C C
26 chr26_40995727 0 40995727 G G G G T T G G G G G G G G G G G G G G
26 chr26_40996624 0 40996624 G G C C C C G G C C C C C C C C C C G G
26 chr26_40999574 0 40999574 T T T T T T T T T T T T A T T T T T T T
26 chr26_41013044 0 41013044 C C C C C C C C G G G G C C C C C C C C
26 chr26_41014069 0 41014069 G G G G G G G G G G G G G G G G C C G G
26 chr26_41016763 0 41016763 C C C G C G C C C C C C C C C C C C C C
26 chr26_41030329 0 41030329 A A A A A T A A A A A A A A A A A A A A
26 chr26_41037265 0 41037265 C C C C C G C C C C C C C C C C C C C C
26 chr26_41037518 0 41037518 A A C C C C A A A A A A A A A A A A A A
26 chr26_41040586 0 41040586 C C A C A C C C C C C C C C C C C C C C
26 chr26_41131607 0 41131607 G G G G G G G G G G G G G T G G G G G G
26 chr26_41177968 0 41177968 G G G G G G G G G G G G G G T T T T G G
26 chr26_41192038 0 41192038 A A A A A A A A A A A A A C A A A A A A
26 chr26_41207491 0 41207491 C C C C C C C C C C C C C C C G C C C C
26 chr26_41215540 0 41215540 G G G G G G G G T T T T G G G G G G G G
26 chr26_41226381 0 41226381 T T T T T T T T T T A T T T T T T T T T
26 chr26_41250026 0 41250026 A A A A A A A A A A A A A A A C A A A A
26 chr26_41272077 0 41272077 T T T T T T T T G G G G T T T T T T T T
26 chr26_41287058 0 41287058 C C C C C C C C C C C C C C G G C C C C
26 chr26_41289321 0 41289321 C C C C C C C C C C C C A A A A A A C C
26 chr26_41292623 0 41292623 A A A A A A A A T T T T A A A A A A A A
26 chr26_41298609 0 41298609 G G G G G G G T G G G G G G G G G G G G
26 chr26_41309464 0 41309464 A A A A A A A A T T T T A A A A A A A A
26 chr26_41326680 0 41326680 A A A C A A A A A A A A A A A A A A A A
26 chr26_41330177 0 41330177 C C G G G G C C C C C C C C C C C C C C
26 chr26_41367053 0 41367053 A A A T A A A A A A A A A A A A A A A A
26 chr26_41381468 0 41381468 C C C C C C C C C C C C A A A A A A C C
26 chr26_41388623 0 41388623 T T G T T T T T T T T T T T T T T T T T
26 chr26_41409371 0 41409371 T T T T T T T T G G G G G G G G G G T T
26 chr26_41429490 0 41429490 T T T T T T T T T T T T T T G G T T T T
26 chr26_41444278 0 41444278 C C C C C C C C C C C C C C C C A A C C
26 chr26_41500810 0 41500810 C C C C C C C C C C C C C C C C A A C C
26 chr26_41522784 0 41522784 C C C C C C C C G G G G C C C C C C C C
26 chr26_41558006 0 41558006 G G G G G G G G G G G G G G G G T T G G
26 chr26_41561031 0 41561031 C C C C C C C C C C C G C C C C C C C C
26 chr26_41596442 0 41596442 A A A A A A A A T T T T A A A A A A A A
26 chr26_41614395 0 41614395 T T T T T T T T A A A A T T T T T T T T
26 chr26_41630231 0 41630231 G G C C C C G G G G G G G G G G G G G G
26 chr26_41635293 0 41635293 T T T T T T T T T T A T T T T T T T T T
26 chr26_41647032 0 41647032 T T T T T T T T G G G G T T T T T T T T
26 chr26_41656284 0 41656284 A A T T T T A T T T T T T T T T T T A A
26 chr26_41676947 0 41676947 A A A A A A A A T T T T A A A A A A A A
26 chr26_41694528 0 41694528 G G C C G G G G G G G G G G G G G G G G
26 chr26_41694714 0 41694714 T T T T T T T T T T T T T T T T A T T T
26 chr26_41730199 0 41730199 G G G G G G G G G G G G G T G G G G G G
26 chr26_41734492 0 41734492 T T T T T T T T G G G G T T T T T T T T
26 chr26_41736857 0 41736857 C G C C C C C C C C C C C C C C C C C C
26 chr26_41738598 0 41738598 C C C C C C C C C C C C C C C C A A C C
26 chr26_41757048 0 41757048 G G G G G G G G G G G G G G G G T T G G
26 chr26_41781950 0 41781950 T T T T T T T T T T T T A A A A T T T T
26 chr26_41785982 0 41785982 C C C C C C C C C C C C C C C C A A C C
26 chr26_41788297 0 41788297 C C G G C C C C C C C C C C C C C C C C
26 chr26_41804307 0 41804307 C C C C C C C G C C C C C C C C C C C C
26 chr26_41820910 0 41820910 G G G G G G G G G G G G C C G G G G G G
26 chr26_41821329 0 41821329 T T T T T T T T A A A A T T T T T T T T
26 chr26_41846711 0 41846711 G G G G T T G G G G G G G G G G G G G G
26 chr26_41849212 0 41849212 C C A A C C C C C C C C C C C C C C C C
26 chr26_41864173 0 41864173 G G G G G G G G G G G G G G G G T T G G
27 chr27_1096953 0 1096953 T T T T T T T T G G G G T T T T T T T T
27 chr27_1102849 0 1102849 C C C C C C C C A A A A C C C C C C C C
27 chr27_1145777 0 1145777 A A A A A A A A A A A A A A A A T T A A
27 chr27_1148666 0 1148666 C C G G G G C C C C C C C C C C C C C C
27 chr27_1157345 0 1157345 C C A A A A C C A A A A A A A A A A C C
27 chr27_1178309 0 1178309 G G G G G G G G G G G G G G T T G G G G
27 chr27_1200610 0 1200610 A A A A A A A A A A A A A T A A A A A A
27 chr27_1223857 0 1223857 C C C C C C C C G G G G C C C C C C C C
27 chr27_1238832 0 1238832 G G G G G G C G G G G G G G G G G G G G
27 chr27_1238887 0 1238887 A A A A A A A A C C C C A A A A A A A A
27 chr27_1319983 0 1319983 A A T T T T T T T T T T T T T T T T A A
27 chr27_1322852 0 1322852 A A A A A A A A A A A A A A A A C C A A
27 chr27_1346684 0 1346684 A C C C C C C C C C C C C C C C C C A A
27 chr27_1349285 0 1349285 T T T T T T G G T T T T T T T T T T T T
27 chr27_1431721 0 1431721 A A A A A A A C A A A A A A A A A A A A
27 chr27_1496475 0 1496475 C C C C C C C C A A A A C C C C C C C C
27 chr27_1505347 0 1505347 A A A A A A A A T T T T A A A A A A A A
27 chr27_1519643 0 1519643 C C C C C C C C G G G G C C C C C C C C
27 chr27_1520833 0 1520833 A A A A A A A A A A A A A A A A C C A A
27 chr27_1525823 0 1525823 G G G G G G C G G G G G G G G G G G G G
27 chr27_1545562 0 1545562 C C C C C C C C C C C C C C C C G G C C
27 chr27_1564621 0 1564621 G G G G G G G G T T T T G G G G G G G G
27 chr27_1579973 0 1579973 A A A A A A A C A A A A A A A A A A A A
27 chr27_1613318 0 1613318 C C C C C C C C G G G G C C C C C C C C
27 chr27_1692259 0 1692259 T T T T T T T T T T T T G G T T T T T T
27 chr27_1713457 0 1713457 G G G G G G G G C C C C G G G G G G G G
27 chr27_1715004 0 1715004 C C C C C C C C G G G G C C C C C C C C
27 chr27_1721136 0 1721136 C C C C C C C C C C A C C C C C C C C C
27 chr27_1727340 0 1727340 C C C C C C C C G G G G G G G G G G C C
27 chr27_1729199 0 1729199 C C C C C C C C C C C C G G G G G G C C
27 chr27_1733388 0 1733388 A A T T T T A A A A A A T T T T T T A A
27 chr27_1736444 0 1736444 T T T T T T T T G G G G T T T T T T T T
27 chr27_1750929 0 1750929 A A A A A A A A C C C C A A A A A A A A
27 chr27_1752827 0 1752827 C C C C C C C C A A A A C C C C C C C C
27 chr27_1764351 0 1764351 G G G G G G G G G G G G G G G G T T G G
27 chr27_1769774 0 1769774 C C C C C C C C A C C C C C C C C C C C
27 chr27_1779354 0 1779354 G G G G G G G G G G G G G G G G T T G G
27 chr27_1797104 0 1797104 C C C C C C C C C C C C C C C C A A C C
27 chr27_1809899 0 1809899 A A A A A A A A C C C C A A A A A A A A
27 chr27_1814786 0 1814786 A A A A A A A A T T T T A A A A A A A A
27 chr27_1849185 0 1849185 T T T T T T T T A A A A A A T T A A T T
27 chr27_1851291 0 1851291 T T T T T T T T G T G T T T T T T T T T
27 chr27_1882991 0 1882991 C C C C C C C G C C C C C C C C C C C C
27 chr27_1890217 0 1890217 T T T T T T T T G G G G T T T T T T T T
27 chr27_1919000 0 1919000 A A A A A A A A A T T T A A A A A A A A
27 chr27_1925985 0 1925985 G G G G G G G G C C C C G G G G G G G G
27 chr27_1983173 0 1983173 T T T T T T T T G G G G T T T T T T T T
27 chr27_1987414 0 1987414 T T G G G G T T G G G G G G G G T T T T
27 chr27_2000290 0 2000290 G G G G G G G G C C C C G G G G G G G G
27 chr27_2083088 0 2083088 C C A A A A C C C C C C C C C C C C C C
27 chr27_2085560 0 2085560 C C C C C C C C A A A A C C C C C C C C
27 chr27_2106428 0 2106428 T T G G G G T T T T T T T T T T T T T T
27 chr27_2156453 0 2156453 G G C G G G G G G G G G G G G G G G G G
27 chr27_2166647 0 2166647 C C C C C C C C C G C C C C C C C C C C
27 chr27_2178087 0 2178087 G G G G G G G G C C G G G G G G G G G G
27 chr27_2223176 0 2223176 G G G G G G G G G T G T G G G G G G G G
27 chr27_2234129 0 2234129 A A A A A A A A A A A A A A A A A T A A
27 chr27_2242278 0 2242278 A A C C C C A C C C C C C C C C C C A A
27 chr27_2244970 0 2244970 G G G G G G G G C C C C G G G G G G G G
27 chr27_2262609 0 2262609 A A A A A A A A A A A C A A A A A A A A
27 chr27_2274146 0 2274146 G G G G G G G G C C C C G G G G G G G G
27 chr27_2276514 0 2276514 A A A A A A A A T T T T A A A A A A A A
27 chr27_2277366 0 2277366 G G G G T T G G G G G G G G G G G G G G
27 chr27_2281782 0 2281782 T T G G G G T T G G G G G G G G G G T T
27 chr27_2294543 0 2294543 G G G G G G G G G G G T G G G G G G G G
27 chr27_2316406 0 2316406 C C C C C C C C C C C C C G C C C C C C
27 chr27_2331107 0 2331107 G G G G G G G G C C C C G G G G G G G G
27 chr27_2341282 0 2341282 T T T T T T T T A A A T T T T T T T T T
27 chr27_2348503 0 2348503 T T T T T T T T T T G T T T T T T T T T
27 chr27_2388513 0 2388513 C C C C C C C C G G G G C C C C C C C C
27 chr27_2400121 0 2400121 T T T T T T T T T T T T A T T T T T T T
27 chr27_2418091 0 2418091 C C C C C C C C A A A A C C C C C C C C
27 chr27_2437366 0 2437366 T T T T T T T T T T T T A A T T A A T T
27 chr27_2456503 0 2456503 G G G G G G G G G T G T G G G G G G G G
27 chr27_2489482 0 2489482 A A A A A A A A A A A A A A A A C C A A
27 chr27_2496355 0 2496355 A A C C C C A A A A A A A A A A A A A A
27 chr27_2539185 0 2539185 A A A A A A A A A A A A A C A A A A A A
27 chr27_2560557 0 2560557 G G G G G G C G G G G G G G G G G G C C
27 chr27_2571708 0 2571708 G G T T T T G G G G G G G G G G G G G G
27 chr27_2579977 0 2579977 G G T T T T G G G G G G G G G G G G G G
27 chr27_2608672 0 2608672 C C C C C C C C G G C G C C C C C C C C
27 chr27_2628091 0 2628091 G G G G G G G G G G G G C C G G G G G G
27 chr27_2657864 0 2657864 C C C C C C C C C C C C C C A A C C C C
27 chr27_2661357 0 2661357 T T T T T T G T T T T T T T T T T T G G
27 chr27_2662948 0 2662948 A A C C C C A A A A A A C C C C C C A A
27 chr27_2667693 0 2667693 A A A A A A A A T T T T A A A A A A A A
27 chr27_2673584 0 2673584 G G G G G G G G C C C G G G G G G G G G
27 chr27_2689382 0 2689382 T T T T T T T T T T T T T T G T T T T T
27 chr27_2700416 0 2700416 C C C C C C C C G G G G C C C C C C C C
27 chr27_2705158 0 2705158 A A A A A A A A A A A A A A C C A A A A
27 chr27_2721639 0 2721639 T T T T T T T T T T T T T T A A T T T T
27 chr27_2731460 0 2731460 C C C C C C C C A A A A A A A A A A C C
27 chr27_2800845 0 2800845 C C C C G G C C C C C C C C C C C C C C
27 chr27_2815285 0 2815285 A C C C C C A C C C C C C C C C C C A A
27 chr27_2826158 0 2826158 A A A A A A A A C C C C A A A A A A A A
27 chr27_2836721 0 2836721 G G G G G G G G G G G G C C C C C C G G
27 chr27_2844941 0 2844941 A A A A A A A A T T T T A A A A A A A A
27 chr27_2847202 0 2847202 A A A A A A A A C C C C A A A A A A A A
27 chr27_2861436 0 2861436 C C C C C C C C G G G G C C C C C C C C
27 chr27_2961671 0 2961671 G G G G G G G G G G G G G G C C C C G G
27 chr27_2963024 0 2963024 A A A A A A A A A A A A A A C C C C A A
27 chr27_3006564 0 3006564 G G G G G G G G C C C C G G G G G G G G
27 chr27_3012459 0 3012459 A C C C C C A A C C C C C C C C C C A A
27 chr27_3021956 0 3021956 T T T T T T T T A A A T T T T T T T T T
27 chr27_3027521 0 3027521 C C C C C C C C C C C C G G C C C C C C
27 chr27_3107644 0 3107644 A A A A A A A A A A A A A T A A A A A A
27 chr27_3157667 0 3157667 C C C C C C C C C C C C C C C C A A C C
27 chr27_3161811 0 3161811 G G G G G G G G G G G G C C G G G G G G
27 chr27_3252364 0 3252364 G G C C G G G G G G G G G G G G G G G G
27 chr27_3259132 0 3259132 C C C C C C C C C C C C C C G G C C C C
27 chr27_3270428 0 3270428 C C C C C C C C G G G G C C C C C C C C
27 chr27_3272290 0 3272290 G G G G C C G G G G G G G G G G G G G G
27 chr27_3277401 0 3277401 T T T T T T T T T T T T T T A A T T T T
27 chr27_3329245 0 3329245 G G C C C C G G C C C C C C C C C C G G
27 chr27_3423252 0 3423252 T T T T T T T T G G G G T T T T T T T T
27 chr27_3425141 0 3425141 T T T T T T T T T T T T A T T T T T T T
27 chr27_3445972 0 3445972 T T T T T T T T T T T T T T T T G G T T
27 chr27_3453292 0 3453292 C C A A C C C C C C C C C C C C C C C C
27 chr27_3459040 0 3459040 G G G G G G G G C G C G G G G G G G G G
27 chr27_3508154 0 3508154 T T T T T T T T G G G G G T T T T T T T
27 chr27_3535395 0 3535395 A A A A A A A A T T T T A A A A A A A A
27 chr27_3537093 0 3537093 T T A A A A T T T T T T T T T T T T T T
27 chr27_3544949 0 3544949 G G T T T T G G G G G G G G G G G G G G
27 chr27_3560042 0 3560042 A A A A A A A A A A A A A A T T A A A A
27 chr27_3565281 0 3565281 A A A A A A A A C C A A A A A A A A A A
27 chr27_3567985 0 3567985 A A A A A A A A C C C C A A A A A A A A
27 chr27_3581533 0 3581533 T T T T T T T T G G G G T T T T T T T T
27 chr27_3593830 0 3593830 T T T T T T T T T T T T G T T T T T T T
27 chr27_3606283 0 3606283 A A A A A A A A T T T T A A A A A A A A
27 chr27_3649595 0 3649595 A A C C C C A A C C C C C C C C C C A A
27 chr27_3658152 0 3658152 A A A A A A A C A A A A A A A A A A A A
27 chr27_3659553 0 3659553 A A A A A A A T A A A A A A A A A A A A
27 chr27_3664391 0 3664391 A A A A A A A A A A A A A C A A A A A A
27 chr27_3719183 0 3719183 C C C C C C C C G G G G C C C C C C C C
27 chr27_3757578 0 3757578 G G C C C C G G G G G G G G G G G G G G
27 chr27_3771673 0 3771673 T T T T T T T T T T T T T T G G T T T T
27 chr27_3772751 0 3772751 C C C C C C C C C G C G C C C C C C C C
27 chr27_3778001 0 3778001 A A A A A A A A C C A C A A A A A A A A
27 chr27_3792017 0 3792017 A A A A A A A A A A A A A A C C A A A A
27 chr27_3848472 0 3848472 C C C C C C G G C C C C C C C C C C G G
27 chr27_3867461 0 3867461 C C C C A C C C C C C C C C C C C C C C
27 chr27_3873796 0 3873796 T T T T T T T T G T G T T T T T T T T T
27 chr27_3891194 0 3891194 G G T T G T G G G G G G G G G G G G G G
27 chr27_3902793 0 3902793 G G G G G G G G G G G G G G G G C C G G
27 chr27_3915077 0 3915077 T T T T T T T T T T T T T T G T T T T T
27 chr27_3966752 0 3966752 C C C C C C C C C C C C A A A A A A C C
27 chr27_3973767 0 3973767 C C C C C C C C A A A A C C C C C C C C
27 chr27_3974080 0 3974080 A A C C C C C C C C C C C C C C C C A A
27 chr27_3985844 0 3985844 C C C C C C C C G G G G C C C C C C C C
27 chr27_3996873 0 3996873 G T G G G G T T G G G G G G G G G G T T
27 chr27_4006674 0 4006674 T T T T T T T T T T T T T T G G T T T T
27 chr27_4009190 0 4009190 C C C C A C C C C C C C C C C C C C C C
27 chr27_4055521 0 4055521 C C C C C C C C A A A A C C C C C C C C
27 chr27_4055637 0 4055637 C C C C C C C C C C C C G G C C G G C C
27 chr27_4074759 0 4074759 G G T T T T G G G G G G G G G G G G G G
27 chr27_4075504 0 4075504 C C C C C C C G C C C C C C C C C C C C
27 chr27_4084745 0 4084745 G G G T G G G G G G G G G G G G G G G G
27 chr27_4085281 0 4085281 A A C C C C A A A A A A A A A A A A A A
27 chr27_4115140 0 4115140 T T A A A A T T T T T T A T A A A A T T
27 chr27_4124173 0 4124173 G G G G G G G G C G C C G G G G G G G G
27 chr27_4132909 0 4132909 A C A A A A A A A A A A A A A A A A C C
27 chr27_4133075 0 4133075 A A A A A A A A C C C C A A A A A A A A
27 chr27_4134122 0 4134122 A A A A A A A A A A A A A A A A T T A A
27 chr27_4171818 0 4171818 C C C C C C C C G G C G C C C C C C C C
27 chr27_4173688 0 4173688 G G G G G G G G G G G G C G C C G G G G
27 chr27_4180571 0 4180571 A T T T T T T T T T T T T T T T A A T T
27 chr27_4183165 0 4183165 C G C C C C C C C C C C C C C C C C C C
27 chr27_4193344 0 4193344 A A A A A A A A A A A A A A A C A A A A
27 chr27_4194855 0 4194855 G G T T T T G G T T T T T T T T T T G G
27 chr27_4198513 0 4198513 T T T T T T T T G G G G T T T T T T T T
27 chr27_4200937 0 4200937 C C C C C C C C A A A A C C C C C C C C
27 chr27_4219200 0 4219200 T T T T T T T T A A A A T T T T T T T T
27 chr27_4224651 0 4224651 C C A A A C C C A A A A A A A A A A C C
27 chr27_4231618 0 4231618 T T T T T T T T T T T T G T T T T T T T
27 chr27_4257514 0 4257514 A A A A A A A A C C A A A A A A A A A A
27 chr27_4265208 0 4265208 C G G G G G G G G G G G G G G G G G G G
27 chr27_4274324 0 4274324 T T T T G G T T T T T T T T T T T T T T
27 chr27_4280921 0 4280921 G G G G G G G G G G G G G T G G G G G G
27 chr27_4283221 0 4283221 A A C C A A A A A A A A A A A A A A A A
27 chr27_4284259 0 4284259 G G T T T T G G G G G G G G G G G G G G
27 chr27_4335083 0 4335083 G G G G G G G G G G G G C C G G G G G G
27 chr27_4335597 0 4335597 A A A A A A A A A T A A A A A A A A A A
27 chr27_4342827 0 4342827 T T T T T T T T T T T T G G G G T T T T
27 chr27_4354412 0 4354412 T T T T T T G G T T T T T T T T T T T T
27 chr27_4360883 0 4360883 G G G G G G G G C C C C G G G G G G G G
27 chr27_4369971 0 4369971 G G G G G G C G G G G G G G G G G G G G
27 chr27_4372343 0 4372343 G T G G G G G G G G G G G G G G G G T T
27 chr27_4392956 0 4392956 A A C C C C A A A A A A A A A A A A A A
27 chr27_4397817 0 4397817 A A A A A A C C A A A A A A A A A A A A
27 chr27_4411412 0 4411412 C C C C C C C C A A A A C C C C C C C C
27 chr27_4416885 0 4416885 T T T T T T T T T T A A T T T T T T T T
27 chr27_4429592 0 4429592 G G G G G G G G G G G G G G G G T T G G
27 chr27_4432573 0 4432573 A A A A A A A A A A A A A C A A A A A A
27 chr27_4434811 0 4434811 G G G G G T G G G G G G G G G G G G G G
27 chr27_4439371 0 4439371 A A C C C C C C C C C C C C C C C C A A
27 chr27_4458655 0 4458655 G G G G G G G G G G G G C G G G G G G G
27 chr27_4488960 0 4488960 C C C C C C C C G G G G C C C C C C C C
27 chr27_4489175 0 4489175 T T A A A A A A T T T T T T T T T T T T
27 chr27_4495048 0 4495048 C C C C C C C C C C C C A C C C C C C C
27 chr27_4511987 0 4511987 A A T T T T A A A A A A A A A A A A A A
27 chr27_4523920 0 4523920 T T T T A A T T T T T T T T T T T T T T
27 chr27_4536994 0 4536994 G G G G G G G G G T G G G G G G G G G G
27 chr27_4540922 0 4540922 C C C C C C C C C C C C A C C C C C C C
27 chr27_4553989 0 4553989 G G G G G G G G G T G T G G G G G G G G
27 chr27_4577667 0 4577667 A A A A A A A A A A A A A A A C A A A A
27 chr27_4597230 0 4597230 C C G G C C C C C C C C C C C C C C C C
27 chr27_4602056 0 4602056 C C G G C C C C C C C C C C C C C C C C
27 chr27_4626852 0 4626852 A A A A A A A A A C A A A A A A A A A A
27 chr27_4629703 0 4629703 T T A A A A T T T T T T T T T T T T T T
27 chr27_4649424 0 4649424 C C C C C C C C G G G G C C C C C C C C
27 chr27_4649494 0 4649494 T T T T T T T T T T T T T T T T G G T T
27 chr27_4655561 0 4655561 C C C C C C C C C C C C C C C C G G C C
27 chr27_4660308 0 4660308 C C C C C C C C C C C C C G C C C C C C
27 chr27_4674090 0 4674090 C C A C C C C C C C C C C C C C C C C C
27 chr27_4682045 0 4682045 T T T T T T T T G G G G T T T T T T T T
27 chr27_4720330 0 4720330 A A A A A A A A C C C C A A A A A A A A
27 chr27_4722975 0 4722975 A A A T A A A A A A A A A A A A A A A A
27 chr27_4735600 0 4735600 C C C C C C C C G G G G C C C C C C C C
27 chr27_4741233 0 4741233 C C C C C G C C C C C C C C C C C C C C
27 chr27_4744460 0 4744460 C C C C C C C C G G G G C C C C C C C C
27 chr27_4759498 0 4759498 A A A A A A A A C C C C A A A A A A A A
27 chr27_4778453 0 4778453 T T T T T T T T T T T T G G T T T T T T
27 chr27_4792988 0 4792988 A A A A A A A A T T T T A A A A A A A A
27 chr27_4798805 0 4798805 C C C C C C C C C C C C C C C C G G C C
27 chr27_4803030 0 4803030 C C C C C C C C C C C C C G C C C C C C
27 chr27_4811144 0 4811144 C C C C C C C C C C C C C C C C C G C C
27 chr27_4814311 0 4814311 G G G T G G G G G G G G G G G G G G G G
27 chr27_4817866 0 4817866 C C C C C C C C G G G G C C C C C C C C
27 chr27_4825531 0 4825531 G G G G G G G G G G G G G G G G C C G G
27 chr27_4831866 0 4831866 A A A A A A A A A A A A A A C C A A A A
27 chr27_4833442 0 4833442 A A A A A A A A A A A A A C A A A A A A
27 chr27_4839304 0 4839304 C C A C A C C C C C C C C C C C C C C C
27 chr27_4867914 0 4867914 T T T T T T T T A A A A T T T T T T T T
27 chr27_4877239 0 4877239 G G G G G G G G C C C C G G G G G G G G
27 chr27_4909958 0 4909958 C G G G G G G G G G G G G G G G G G G G
27 chr27_4925154 0 4925154 T T T T G T T T T T T T T T T T T T T T
27 chr27_4942545 0 4942545 C C C C C C C C C C C C C G C C C C C C
27 chr27_4960448 0 4960448 T T T T T T T T G G G G T T T T T T T T
27 chr27_4962513 0 4962513 C C C G C G C C C C C C C C C C C C C C
27 chr27_4966706 0 4966706 C C C C C C C C A A A A C C C C C C C C
27 chr27_4976336 0 4976336 A A C C C C A A A A A A A A A A A A A A
27 chr27_4977192 0 4977192 A A A A A A T T A A A A A A A A A A A A
27 chr27_5000160 0 5000160 C C G G G G G G G G G G G G G G G G G G
27 chr27_5002608 0 5002608 G G G T G G G G G G G G G G G G G G G G
27 chr27_5002891 0 5002891 A A T T T T A A A A A A T T T T T T A A
27 chr27_5004543 0 5004543 A A A A A A A A T T T T A A A A A A A A
27 chr27_5004663 0 5004663 C C G G G G C C C C C C G G G G G G C C
27 chr27_5007794 0 5007794 G G G T T T G G G G G G G G G G G G G G
27 chr27_5058554 0 5058554 T T T T T T T T T T T T T T T T A T T T
27 chr27_5063418 0 5063418 G G G G G G G G G G G G T T G G G G G G
27 chr27_5073819 0 5073819 G G G G C C G G G G G G G G G G G G G G
27 chr27_5082797 0 5082797 T T T T T T T T T T T T T T T T G G T T
27 chr27_5122788 0 5122788 C C C C C C C C A A A A C C C C C C C C
27 chr27_5141446 0 5141446 G G G G G G G G T T T T G G G G G G G G
27 chr27_5145572 0 5145572 C C C C C C C C C C C C C C G G C C C C
27 chr27_5209853 0 5209853 T T T T T T T T T T T T T T T T A A T T
27 chr27_5232725 0 5232725 A A A A A A A A C C C C A A A A A A A A
27 chr27_5276937 0 5276937 A A A A A A A A C C C C A A A A A A A A
27 chr27_5283978 0 5283978 T T A A A A T T A A A A A A A A A A T T
27 chr27_5286882 0 5286882 C C C C C C C C G G G G C C C C C C C C
27 chr27_5288447 0 5288447 C G C C C C C G C C C C C C C C C C C C
27 chr27_5296578 0 5296578 G G G G G G G G G G G G G G T T G G G G
27 chr27_5311307 0 5311307 C G G G G G G G G G G G G G G G G G G G
27 chr27_5358423 0 5358423 T T T T T T T T T T T T T T A T T T T T
27 chr27_5431990 0 5431990 G T T T T T T T T T T T T T T T T T G G
27 chr27_5475301 0 5475301 G G G G G G G G G G G G G G C G G G G G
27 chr27_5590968 0 5590968 A A A A A A A A A A A A A A A C A A A A
27 chr27_5599666 0 5599666 G G G G G G G G G G G G T T G G G G G G
27 chr27_5608369 0 5608369 C C G G G G C C G G G G G G G G G G C C
27 chr27_5610536 0 5610536 A A A A A A A A A A A T A A A A A A A A
27 chr27_5610898 0 5610898 T T T T T T T T T T T T T T T T A A T T
27 chr27_5621052 0 5621052 C C C C C C C C C C C G C C C C C C C C
27 chr27_5628025 0 5628025 A A A A A A C C A A A A A A A A A A A A
27 chr27_5629238 0 5629238 G G G G G G G G G G G G C C G G G G G G
27 chr27_5629240 0 5629240 A A A A A A A A A A A A A A A A T T A A
27 chr27_5647165 0 5647165 A A A A A A A C A A A A A A A A A A A A
27 chr27_5668368 0 5668368 G G G G G G G G G G G G C G G G G G G G
27 chr27_5670449 0 5670449 C C A A A A C C C C C C C C C C C C C C
27 chr27_5693226 0 5693226 G G T T T T G G G G G G G G G G G G G G
27 chr27_5693288 0 5693288 A A A A A A A A C C A A A A A A A A A A
27 chr27_5767817 0 5767817 C G G G G G G G G G G G G G G G G G C C
27 chr27_5773123 0 5773123 C C C C C C C C C C C G C C C C C C C C
27 chr27_5788315 0 5788315 G G G G G G G T G G G G G G G G G G G G
27 chr27_5827221 0 5827221 G G G G G G G G G G G T G G G G G G G G
27 chr27_5831470 0 5831470 A A A A A A A A A A A A A A T T A A A A
27 chr27_5864731 0 5864731 A T T T T T T T T T T T T T T T T T A A
27 chr27_5867724 0 5867724 C C C C C C C C G G G G C C C C C C C C
27 chr27_5900620 0 5900620 T T T T T T T T A A A A T T T T T T T T
27 chr27_5905563 0 5905563 G G G G G G G G G G G G T T G G G G G G
27 chr27_5932997 0 5932997 C C A A A A C C C C C C C C C C C C C C
27 chr27_5940542 0 5940542 G G G G G G G G T T T T G G G G G G G G
27 chr27_5980419 0 5980419 C C C C C C C C A A A A C C C C C C C C
27 chr27_5989309 0 5989309 G G G G G G G G T T T T G G G G G G G G
27 chr27_6005777 0 6005777 G G G G G T G G G G G G G G G G G G G G
27 chr27_6029975 0 6029975 C C A A A A C C A A A A A A A A A A C C
27 chr27_6036541 0 6036541 T T T T T T T T T T A T T T T T T T T T
27 chr27_6075640 0 6075640 G G G G G G G G G G G G G G G G G T G G
27 chr27_6075813 0 6075813 C C C C C C C C C C A C C C C C C C C C
27 chr27_6075853 0 6075853 C C C C C C C C C C C G C C C C C C C C
27 chr27_6084292 0 6084292 C C A A A A C C A A A A C C C C C C C C
27 chr27_6114564 0 6114564 G G G G G G G G G G G T G G G G G G G G
27 chr27_6134604 0 6134604 G G G G G G G G G G G T G G G G G G G G
27 chr27_6159374 0 6159374 T T T T T T T T G G G G T T T T T T T T
27 chr27_6173271 0 6173271 C C C C C C C C C C C C C C C C A A C C
27 chr27_6175718 0 6175718 C C C C C C C C C C C C A C C C C C C C
27 chr27_6272975 0 6272975 T T T T T T T T A T T T T T T T T T T T
27 chr27_6276204 0 6276204 G G G G G G G G G G G G G T G G G G G G
27 chr27_6279651 0 6279651 C C C C C C C C C C C C C C C C A C C C
27 chr27_6336668 0 6336668 A A A A A A A A A T A T A A A A A A A A
27 chr27_6403052 0 6403052 G G T T T T G G T T T T T T T T T T G G
27 chr27_6403237 0 6403237 T T T T G T T T T T T T T T T T T T T T
27 chr27_6403676 0 6403676 G G C G G G G G G G G G G G G G G G G G
27 chr27_6448062 0 6448062 G G T T T T G T T T T T T T T T T T G G
27 chr27_6456153 0 6456153 G G C C C C G G G G G G G G G G G G G G
27 chr27_6460825 0 6460825 C C C C C C C C C C C C G G C C G G C C
27 chr27_6490983 0 6490983 C C C C C C C C A A A C C C C C C C C C
27 chr27_6507329 0 6507329 G G G G G G G G C C C C G G G G G G G G
27 chr27_6601763 0 6601763 G G G G G G G G G G G G G G G G C C G G
27 chr27_6707693 0 6707693 T T T T T T T T G T G T T T T T T T T T
27 chr27_6711168 0 6711168 T T T T T T T T T T T T T T T T G T T T
27 chr27_6716266 0 6716266 C C C C C C C C A A A A C C C C C C C C
27 chr27_6732639 0 6732639 A A A A A T A A A A A A A A A A A A A A
27 chr27_6754704 0 6754704 T T T T T T T T G G G G T T T T T T T T
27 chr27_6822794 0 6822794 T T T T T T T T T T T T T T G G T T T T
27 chr27_6831370 0 6831370 A A A A A A A A A A A A A T A A A A A A
27 chr27_6883176 0 6883176 G G G G G G G G C C C C C C C C C C G G
27 chr27_6886619 0 6886619 C C C C C C C C G G G G C C C C C C C C
27 chr27_6890313 0 6890313 T T T T T T T T G T T T T T T T T T T T
27 chr27_6894662 0 6894662 A A A A A A A A T T T T A A A A A A A A
27 chr27_6896930 0 6896930 A A A A A A A A C C C C A A A A A A A A
27 chr27_6899569 0 6899569 A A A A A A A A C C C C A A A A A A A A
27 chr27_6900521 0 6900521 T T T T T T T T T T T T G G T T T T T T
27 chr27_6906145 0 6906145 C C C C C C C C G G G G C C C C C C C C
27 chr27_6920462 0 6920462 G G G G G G G G G G G G G G T T G G G G
27 chr27_6927434 0 6927434 G G C C C C C G C C C C C C C C C C G G
27 chr27_6943831 0 6943831 G G G G G G G G T T T T G G G G G G G G
27 chr27_6951897 0 6951897 T T T T T T T T T T T T G G T T G G T T
27 chr27_6962431 0 6962431 A C A A A A A A A A A A A A A A A A A A
27 chr27_6980601 0 6980601 G G G G G G G G G G G G G T G G G G G G
27 chr27_7020631 0 7020631 A A A A A A A A C C C C A A A A A A A A
27 chr27_7027182 0 7027182 C C C C C C C C A A A A C C C C C C C C
27 chr27_7027440 0 7027440 C C C C C C C C G G G G C C C C C C C C
27 chr27_7033007 0 7033007 T T T T T T T T A T T T T T T T T T T T
27 chr27_7033513 0 7033513 T T A A A A A A A A A A A A A A A A T T
27 chr27_7047714 0 7047714 T T A A A A A A A A A A A A A A A A A A
27 chr27_7052127 0 7052127 C C A C C C C C C C C C C C C C C C C C
27 chr27_7085039 0 7085039 C C C C C C C C C C C C C C C C A A C C
27 chr27_7085729 0 7085729 A A A A A A A A A T A T A A A A A A A A
27 chr27_7102962 0 7102962 C C C C C C C C C G C C C C C C C C C C
27 chr27_7123909 0 7123909 G G G G G G G G C C C C G G G G G G G G
27 chr27_7125765 0 7125765 G G G G G G G G T T T T G G G G G G G G
27 chr27_7146411 0 7146411 G G G G G G G G T T G T G G G G G G G G
27 chr27_7181938 0 7181938 G G G G G G G G G G G G G G G G G T G G
27 chr27_7186029 0 7186029 C C C C C C C C C C C C A A C C C C C C
27 chr27_7190483 0 7190483 G G G G G G G G G G G G G G G G G T G G
27 chr27_7213444 0 7213444 G G G G G G G G T T T T G G G G G G G G
27 chr27_7244631 0 7244631 C C C C C C C C A C A C C C C C C C C C
27 chr27_7297259 0 7297259 C C C C C C A C C C C C C C C C C C C C
27 chr27_7297294 0 7297294 G T T T T T T T T T T T T T T T T T T T
27 chr27_7317192 0 7317192 C C C C C C C C A A A C C C C C C C C C
27 chr27_7326238 0 7326238 C C C C C C C C A C C C C C C C C C C C
27 chr27_7330266 0 7330266 C C G G C C C C C C C C C C C C C C C C
27 chr27_7362172 0 7362172 G G T T G T G G G G G G G G G G G G G G
27 chr27_7366417 0 7366417 C C C C C C C C C C C C C C C C C G C C
27 chr27_7379255 0 7379255 T T T T T T T T G T G G T T T T T T T T
27 chr27_7380964 0 7380964 A A A A A A A A A A A A A T A A A A A A
27 chr27_7414292 0 7414292 T T T T T T T T G T T T T T T T T T T T
27 chr27_7446346 0 7446346 A A A A A A A A T T T T A A A A A A A A
27 chr27_7468171 0 7468171 T T G G G G G G G G G G G G G G G G T T
27 chr27_7476649 0 7476649 A A A A A C A A A A A A A A A A A A A A
27 chr27_7486216 0 7486216 G G G G G G G G T T T T G G G G G G G G
27 chr27_7489649 0 7489649 T T T T T T T T A A A A T T T T T T T T
27 chr27_7492462 0 7492462 G G G G G T G G G G G G G G G G G G G G
27 chr27_7504286 0 7504286 G G G G G G G G G G G G C C C C G G G G
27 chr27_7521856 0 7521856 G G G G G G T T G G G G G G G G G G G G
27 chr27_7524276 0 7524276 C C C C C C C C C C C C C C G G C C C C
27 chr27_7553016 0 7553016 C C C C C C C C C C C C C C G G C C C C
27 chr27_7587189 0 7587189 G G G G G G G G G G G G G G C C G G G G
27 chr27_7591713 0 7591713 A A A A A A A A A A A A A T A A A A A A
27 chr27_7603931 0 7603931 A A A A A A A A A A A A A C A A A A A A
27 chr27_7606485 0 7606485 C C C C C C C C A A A A C C C C C C C C
27 chr27_7619545 0 7619545 G G C C G G G G G G G G G G G G G G G G
27 chr27_7645097 0 7645097 T T T T T T T T T T T T A T T T T T T T
27 chr27_7667975 0 7667975 C C C C A C C C C C C C C C C C C C C C
27 chr27_7673459 0 7673459 C C C C C C C C C C C C C C G G C C C C
27 chr27_7700617 0 7700617 C C C C C C C C G G G G C C C C C C C C
27 chr27_7701046 0 7701046 T T T T T T T T A A A A T T T T T T T T
27 chr27_7729786 0 7729786 A A A A A A A A A T A A A A A A A A A A
27 chr27_7743976 0 7743976 A A A A A A A A C C C C A A A A A A A A
27 chr27_7746539 0 7746539 C C C C C C C C C G C C C C C C C C C C
27 chr27_7802153 0 7802153 G G G G G G G G G G G G T T T T T T G G
27 chr27_7836203 0 7836203 C C G G G G C C C C C C C C C C C C C C
27 chr27_7837208 0 7837208 G G G G G G G G G G G G C C G G G G G G
27 chr27_7870560 0 7870560 C C C C C C C C C C C C C C C C A C C C
27 chr27_7875383 0 7875383 C C C C C C C C C C C C C C C C G G C C
27 chr27_7911302 0 7911302 C C C C C C C C G G G G C C C C C C C C
27 chr27_7916159 0 7916159 C C C C C C C C G G G G C C C C C C C C
27 chr27_7920473 0 7920473 T T T T T T T T T T T T G T T T T T T T
27 chr27_7943339 0 7943339 G G G G G G G G T T T T G G G G G G G G
27 chr27_7971260 0 7971260 A A A A A A A A A A A A A C A A A A A A
27 chr27_7974910 0 7974910 C C C C C C C C C C C C A C C C C C C C
27 chr27_7996122 0 7996122 G G G G G G G G T T T T G G G G G G G G
27 chr27_8004269 0 8004269 G G T T T T T T T T T T T T T T T T T T
27 chr27_8036839 0 8036839 A A A A A A A A A A A A A A C C A A A A
27 chr27_8037797 0 8037797 G G G G G T G G G G G G G G G G G G G G
27 chr27_8058095 0 8058095 G G G G G G G T G G G G G G G G G G G G
27 chr27_8058599 0 8058599 C C C C C C C C G G G G C C C C C C C C
27 chr27_8072017 0 8072017 T T T T T T T T T T T T T T T T G T T T
27 chr27_8076402 0 8076402 G G G G G G G G G G G G T T T T G G G G
27 chr27_8132421 0 8132421 T T T T T T T T T T T T T T T T G G T T
27 chr27_8144574 0 8144574 G G G G C G G G G G G G G G G G G G G G
27 chr27_8145363 0 8145363 A A T T A A A A A A A A A A A A A A A A
27 chr27_8165157 0 8165157 A A A A A A A A T T T T A A A A A A A A
27 chr27_8170479 0 8170479 C C C C C C C C C C C C A C C C C C C C
27 chr27_8178204 0 8178204 G T T T T T T T T T T T T T T T T T G G
27 chr27_8185032 0 8185032 T T T T T T T T T T T T T T T T G T T T
27 chr27_8188503 0 8188503 T T T T T T T T T T T T T T A A T T T T
27 chr27_8189076 0 8189076 G G G G G G G G C G C C G G G G G G G G
27 chr27_8204645 0 8204645 A A A A A A A A A A A A A A A A T T A A
27 chr27_8255541 0 8255541 G G G G G G G G T T T T G G G G G G G G
27 chr27_8256125 0 8256125 C C C C C C C C C C C C A C C C C C C C
27 chr27_8266134 0 8266134 G G G G G G G G T T T T G G G G G G G G
27 chr27_8282409 0 8282409 T T G G G G G T G G G G G G G G G G T T
27 chr27_8288037 0 8288037 G G G G G G G G T T T T G G G G G G G G
27 chr27_8300813 0 8300813 C C C C C C A C C C C C C C C C C C C C
27 chr27_8302959 0 8302959 C C C C C C C C C G C C C C C C C C C C
27 chr27_8309853 0 8309853 C C C C C G C C C C C C C C C C C C C C
27 chr27_8325321 0 8325321 C C C C C C C C G G G G C C C C C C C C
27 chr27_8331548 0 8331548 G G G G G G G G C C C G G G G G G G G G
27 chr27_8342881 0 8342881 G G G G G G G G G G G G C G G G G G G G
27 chr27_8348079 0 8348079 A A A A A A A A T T A A A A A A A A A A
27 chr27_8365526 0 8365526 C C C C C C C C C C C C A A C C C C C C
27 chr27_8367070 0 8367070 C C A A A A C C C C C C C C C C C C C C
27 chr27_8374310 0 8374310 C C C C C C C C C C C C C C C C A A C C
27 chr27_8384742 0 8384742 G G G G G G G G T T T T G G G G G G G G
27 chr27_8402056 0 8402056 G G G G G G G G G T G G G G G G G G G G
27 chr27_8457949 0 8457949 A A A A A A A A A A A A A T A A A A A A
27 chr27_8471838 0 8471838 C C G G C C C C C C C C C C C C C C C C
27 chr27_8479754 0 8479754 C C C C C C C C C C C C C C G G C C C C
27 chr27_8503252 0 8503252 C C C C C C C C C C C C C G C C C C C C
27 chr27_8506310 0 8506310 G G G G G G G G G G G G C G G G G G G G
27 chr27_8519575 0 8519575 T T T T T T T T G T G T T T T T T T T T
27 chr27_8522005 0 8522005 G G G G G G G G G G G G G G T T G G G G
27 chr27_8549841 0 8549841 G G C C C C G G G G G G C C C C G G G G
27 chr27_8565717 0 8565717 T T T T T T T T G G G G T T T T T T T T
27 chr27_8580581 0 8580581 T T T T T T T T G G G G T T T T T T T T
27 chr27_8591749 0 8591749 G G T T G G G G G G G G G G G G G G G G
27 chr27_8605661 0 8605661 A A A A A A A A A A A A A A C C A A A A
27 chr27_8618090 0 8618090 G G G G G G G G G G G G C G G G G G G G
27 chr27_8623109 0 8623109 T T T T A T T T T T T T T T T T T T T T
27 chr27_8623597 0 8623597 T T T T T T T T A T A A T T T T T T T T
27 chr27_8624034 0 8624034 G G G G G G G G G G G G G G G G C C G G
27 chr27_8632080 0 8632080 A A A A A A A A A A A A A A T T A A A A
27 chr27_8634300 0 8634300 G G G G G G G G G G G G G G G G G T G G
27 chr27_8670071 0 8670071 T T A T A T T T T T T T T T T T T T T T
27 chr27_8686961 0 8686961 A A C C A C A A A A A A A C A A A A A A
27 chr27_8690102 0 8690102 C C C C C C C C A C C C C C C C C C C C
27 chr27_8708598 0 8708598 C C G G G G G G G G G G G G G G G G C C
27 chr27_8716992 0 8716992 G G G G G G G G G G G G T T G G T T G G
27 chr27_8749186 0 8749186 G G G G G G G G G G G G G G C G G G G G
27 chr27_8791082 0 8791082 C C C C C C C C C C C C C G C C C C C C
27 chr27_8815035 0 8815035 C C C C C C C C A A A A C C C C C C C C
27 chr27_8818377 0 8818377 G G G G G G C G G G G G G G G G G G G G
27 chr27_8878089 0 8878089 T T T T T T G T T T T T T T T T T T T T
27 chr27_8888215 0 8888215 G G G G G G G G C C C C G G G G G G G G
27 chr27_8894923 0 8894923 A A A A A A A A A A A A A T A A A A A A
27 chr27_8903748 0 8903748 A T A A A A A A A A A A A A A A A A T T
27 chr27_8912384 0 8912384 G G C G G G G G G G G G G G G G G G G G
27 chr27_8942044 0 8942044 C C C C C C C C A A A A C C C C C C C C
27 chr27_8959792 0 8959792 T T T T T T T T T T G T T T T T T T T T
27 chr27_8961515 0 8961515 A A A T A A A A A A A A A A A A A A A A
27 chr27_8972049 0 8972049 G G G G G G G G G G G G T T G G G G G G
27 chr27_8984374 0 8984374 G T G G G G G T G G G G G G G G G G G G
27 chr27_8997773 0 8997773 C G G G G G G G G G G G G G G G G G G G
27 chr27_9004755 0 9004755 C C C C C C C C A A A A C C C C C C C C
27 chr27_9034212 0 9034212 C C C C C C A C C C C C C C C C C C C C
27 chr27_9036059 0 9036059 T T T T T T T T A A A A T T T T T T T T
27 chr27_9054785 0 9054785 G G G G G G G G T T T T G G G G G G G G
27 chr27_9056078 0 9056078 T T T T A T T T T T T T T T T T T T T T
27 chr27_9076249 0 9076249 A A A A A A A A A A A C A A A A A A A A
27 chr27_9081522 0 9081522 C C C C C C C C A A A A C C C C C C C C
27 chr27_9102395 0 9102395 G G G G G G G G C C C C G G G G G G G G
27 chr27_9107895 0 9107895 A A A A A A A A A A A A C C A A A A A A
27 chr27_9115661 0 9115661 A T T T T T T T T T T T T T T T T T T T
27 chr27_9120148 0 9120148 G T G G G G G G G G G G G G G G G G T T
27 chr27_9131528 0 9131528 T T T T T T T T G G G G T T T T T T T T
27 chr27_9131988 0 9131988 C C C C C C C C A A A A C C C C C C C C
27 chr27_9143598 0 9143598 A A A A A A C C A A A A A A A A A A A A
27 chr27_9156224 0 9156224 A A A A A A A A A A A A A T A A A A A A
27 chr27_9188589 0 9188589 C C C C C C C C C C C C C C C C A A C C
27 chr27_9208902 0 9208902 A A A A A A A A C C C C A A A A A A A A
27 chr27_9225449 0 9225449 T T T T T T G G T T T T T T T T T T T T
27 chr27_9252948 0 9252948 T T T T T T T T T T T T A A T T T T T T
27 chr27_9269987 0 9269987 C C C C C C C C C G C C C C C C C C C C
27 chr27_9281503 0 9281503 C C C C C C C C A A A A C C C C C C C C
27 chr27_9303060 0 9303060 T T T T T T T T T T G T T T T T T T T T
27 chr27_9304005 0 9304005 C C C C C C C C C C C C C C A A C C C C
27 chr27_9304485 0 9304485 T T T T T T T T T T T T T T A T T T T T
27 chr27_9336627 0 9336627 C C C C C C C C C C C C C G C C C C C C
27 chr27_9346049 0 9346049 T T T T T T T T T T T T A A A A A A T T
27 chr27_9348693 0 9348693 T T G G G G T T T T T T T T T T T T T T
27 chr27_9350928 0 9350928 T T G T T T T T T T T T T T T T T T T T
27 chr27_9359865 0 9359865 C C C C C C C C A C A C C C C C C C C C
27 chr27_9384607 0 9384607 A A A A A A A A A A A A A A A A A C A A
27 chr27_9393875 0 9393875 G G G G G G G G G G G G G G C G G G G G
27 chr27_9422000 0 9422000 A A A C A A A A A A A A A A A A A A A A
27 chr27_9435010 0 9435010 C C C G G G C C G G G G C C C C C C C C
27 chr27_9436033 0 9436033 C C C C C C C C A A A A C C C C C C C C
27 chr27_9448253 0 9448253 A A A C A A A A A A A A A A A A A A A A
27 chr27_9474512 0 9474512 G G G G G G G G C G C G G G G G G G G G
27 chr27_9498569 0 9498569 G G G G G G G G T T T T G G G G G G G G
27 chr27_9513362 0 9513362 G G G G G G G G G G G G C G G G G G G G
27 chr27_9525451 0 9525451 C C C C C C C C C C C C A C C C C C C C
27 chr27_9545181 0 9545181 C C C C C G C C C C C C C C C C C C C C
27 chr27_9546814 0 9546814 T T T T T T T T A A A A T T T T T T T T
27 chr27_9585164 0 9585164 G G T T T T G G G G G G G G G G G G G G
27 chr27_9591517 0 9591517 A A A A A A A A A A A A A A A A C C A A
27 chr27_9611758 0 9611758 G G G G G T G G G G G G G G G G G G G G
27 chr27_9643977 0 9643977 G G G G G G G G C G C G G G G G G G G G
27 chr27_9650134 0 9650134 G G T T T T G T T T T T T T T T T T G G
27 chr27_9664754 0 9664754 C C C C C C C C A A A A A A A A A A C C
27 chr27_9672525 0 9672525 G G G G G G G G C C C C G G G G G G G G
27 chr27_9705179 0 9705179 G G C C C C C C C C C C C C C C C C C C
27 chr27_9708640 0 9708640 A A A A C C A A A A A A A A A A A A A A
27 chr27_9758058 0 9758058 G G C C C C G G C C C C C C C C C C G G
27 chr27_9774094 0 9774094 C C C C C C C C C C C C A C C C C C C C
27 chr27_9789488 0 9789488 G G G G G G G G G G G G G T G G G G G G
27 chr27_9794731 0 9794731 G G G G G G G G C G C G G G G G G G G G
27 chr27_9820958 0 9820958 A A A A A A A A T T T T T T T T T T A A
27 chr27_9822586 0 9822586 G G G G G G G G T T T T G G G G G G G G
27 chr27_9822697 0 9822697 T T T T T T T T T T T T T T A T T T T T
27 chr27_9838034 0 9838034 A A A A A A A A A T A A A A A A A A A A
27 chr27_9841067 0 9841067 T T T T T T T T T T T T G T T T T T T T
27 chr27_9856859 0 9856859 C C C G G G C C C C C C C C C C C C C C
27 chr27_9859463 0 9859463 C C C C C C C C C C C C C C C C A A C C
27 chr27_9906170 0 9906170 G T G G G G G G G G G G G G G G G G G G
27 chr27_9906318 0 9906318 G G C C C C G G G G G G G G G G G G G G
27 chr27_9929494 0 9929494 C C C C C C C C C C C C C C C G C C C C
27 chr27_9934750 0 9934750 G G G G G G G G G G G G G G C G G G G G
27 chr27_9946008 0 9946008 A A A A A A A A T T T T A A A A A A A A
27 chr27_9953426 0 9953426 C C C C G G C C C C C C C C C C C C C C
27 chr27_9976275 0 9976275 C C C C C C C C C C C C C C A C C C C C
27 chr27_10029258 0 10029258 C C C G C C C C C C C C C C C C C C C C
27 chr27_10044375 0 10044375 C C C C C C C C A A A A C C C C C C C C
27 chr27_10049557 0 10049557 A A A T A A A A A A A A A A A A A A A A
27 chr27_10061108 0 10061108 A A A A A A A A A C A A A A A A A A A A
27 chr27_10061632 0 10061632 G G G G G G G G G T T T G G G G G G G G
27 chr27_10062254 0 10062254 C C C C C C C C C C C C C C C C C G C C
27 chr27_10087216 0 10087216 A A A A A A A A A A A A A A T T A A A A
27 chr27_10090025 0 10090025 G T G G G G G G G G G G G G G G G G T T
27 chr27_10100653 0 10100653 G G G G G G G G G G G G G T G G G G G G
27 chr27_10124672 0 10124672 T T T T A A T T T T T T T T T T T T T T
27 chr27_10158841 0 10158841 A A A A A A A A A A A A A A A A A C A A
27 chr27_10162903 0 10162903 G G G G G G G G T T T T T T G G G G G G
27 chr27_10202372 0 10202372 T T T T T T T T A T T T T T T T T T T T
27 chr27_10203000 0 10203000 G G G G G G G T G G G G G G G G G G G G
27 chr27_10216995 0 10216995 G G G G G G G G G G G G G G G G C C G G
27 chr27_10217554 0 10217554 G G G G G G G G G G G G G G C C G G G G
27 chr27_10273833 0 10273833 G G G G G G G G G G G G G G G G G T G G
27 chr27_10276178 0 10276178 T T T T T T T T T T A T T T T T T T T T
27 chr27_10291278 0 10291278 T T T T T T T T T T T T T T T T A T T T
27 chr27_10296983 0 10296983 T T T T T T T T G G G G T T T T T T T T
27 chr27_10308795 0 10308795 T T T T T T T T T T T T A T T T T T T T
27 chr27_10337074 0 10337074 G G G G G G G T G G G G G G G G G G G G
27 chr27_10340285 0 10340285 T T G G G G T T G G G G G G G G G G T T
27 chr27_10369450 0 10369450 C C C C C C C C C C C C C C C G C C C C
27 chr27_10381966 0 10381966 A A C C A A A A A A A A A A A A A A A A
27 chr27_10407803 0 10407803 C C C C C C C C G G C G C C C C C C C C
27 chr27_10412031 0 10412031 G G G G G G G G C G G G G G G G G G G G
27 chr27_10458160 0 10458160 C C C C A A C C C C C C C C C C C C C C
27 chr27_10471633 0 10471633 T T T T T T T T G T G T T T T T T T T T
27 chr27_10493992 0 10493992 T T T T T T T T G T G T T T T T T T T T
27 chr27_10519699 0 10519699 T T T T T T T T T T T T T T T T A A T T
27 chr27_10542336 0 10542336 T T T T T T T T T T T T T T T T A A T T
27 chr27_10542573 0 10542573 A A A A A A A A T T A T A A A A A A A A
27 chr27_10561446 0 10561446 C C C C C C C C A A A A C C C C C C C C
27 chr27_10569282 0 10569282 G G G G G G G G G G G G G G C C G G G G
27 chr27_10575251 0 10575251 C C C C C C C C A C A C C C C C C C C C
27 chr27_10577156 0 10577156 T T T T T T T T T T T T G G T T T T T T
27 chr27_10598913 0 10598913 T T T T A A T T T T T T T T T T T T T T
27 chr27_10617245 0 10617245 G G G G G G G G C C C C G G G G G G G G
27 chr27_10637209 0 10637209 G G G G G G G G C G C C G G G G G G G G
27 chr27_10647659 0 10647659 C G C C C C C C C C C C C C C C C C G G
27 chr27_10664411 0 10664411 G G G G G G G G C C C C G G G G G G G G
27 chr27_10681550 0 10681550 A A A A A A A T A A A A A A A A A A A A
27 chr27_10682585 0 10682585 T T T T T T T T G G G G T T T T T T T T
27 chr27_10684574 0 10684574 C C C C C C C C C C C C C C A A C C C C
27 chr27_10689214 0 10689214 T T T T T T T T T T T T G G T T T T T T
27 chr27_10714530 0 10714530 C C A A C C C C C C C C C C C C C C C C
27 chr27_10730266 0 10730266 G G G G G G G G G G T T G G G G G G G G
27 chr27_10734452 0 10734452 T T T T T T T T T T T T T T T T A A T T
27 chr27_10772941 0 10772941 T T T T T T T T T T T T A T T T T T T T
27 chr27_10773312 0 10773312 C C A A A A C C A A A A A A A A A A C C
27 chr27_10778152 0 10778152 T T G G G G T T T T T T T T T T T T T T
27 chr27_10780657 0 10780657 G T G G G G G G G G G G G G G G G G G G
27 chr27_10797041 0 10797041 T T T T T T T T T T T T G T T T T T T T
27 chr27_10802046 0 10802046 C C G G C C C C C C C C C C C C C C C C
27 chr27_10824942 0 10824942 C C C C C C C C G G G G C C C C C C C C
27 chr27_10901775 0 10901775 C C C C C C C C C C C C C C G G C C C C
27 chr27_10910962 0 10910962 A A A C A A A A A A A A A A A A A A A A
27 chr27_10940403 0 10940403 G G G G G G G G T T T T G G G G G G G G
27 chr27_10960053 0 10960053 G G G G G G G G C G C G G G G G G G G G
27 chr27_10968040 0 10968040 T T T T T T T T T T T T T T T T A A T T
27 chr27_10975712 0 10975712 A A C C C C A A C C C C C C C C C C A A
27 chr27_10976350 0 10976350 T T T T T T T T A T A T T T T T T T T T
27 chr27_10990800 0 10990800 T T T T T T T T T T T T G T T T G G T T
27 chr27_11017254 0 11017254 T T T T T T T T G G G G T T T T T T T T
27 chr27_11028117 0 11028117 C C C C C C C C G G G G C C C C C C C C
27 chr27_11028617 0 11028617 T T T T T T T T T T T T A T T T T T T T
27 chr27_11031514 0 11031514 A A A A A A A A A A A A A T A A A A A A
27 chr27_11037656 0 11037656 C C C C C C C C C G C G C C C C C C C C
27 chr27_11044597 0 11044597 G G T T G G G G G G G G G G G G G G G G
27 chr27_11056982 0 11056982 C C C C C C C C A A A A C C C C C C C C
27 chr27_11058134 0 11058134 G G C C C C C C C C C C C C C C C C G G
27 chr27_11059369 0 11059369 C C C C C C C C A A A A C C C C C C C C
27 chr27_11088587 0 11088587 C C C C C C C C C C C C C C C C C G C C
27 chr27_11091325 0 11091325 C C C C C C C C C C C C A C C C C C C C
27 chr27_11094800 0 11094800 T T T T T T T T T T T T T T G G T T T T
27 chr27_11113503 0 11113503 A A A A A A A A T T T T A A A A A A A A
27 chr27_11118334 0 11118334 A A A A A A A A A A A A A A A A A C A A
27 chr27_11145943 0 11145943 T T G G G G T T T T T T T T T T T T T T
27 chr27_11161408 0 11161408 C C C G C C C C G G G G G G C C G G C C
27 chr27_11183840 0 11183840 T T T T A T T T A A A A A A A A A A T T
27 chr27_11204460 0 11204460 G G G G G G G G G G G G G G G G C G G G
27 chr27_11209198 0 11209198 C C C C C C C C A C A C C C C C C C C C
27 chr27_11231132 0 11231132 T T T T T T T T G G G G T T T T T T T T
27 chr27_11249050 0 11249050 A A A A A A A A C C C C A A A A A A A A
27 chr27_11261150 0 11261150 T T T T T T T T A A A A T T T T T T T T
27 chr27_11288446 0 11288446 G G G G G G G G C G C G G G G G G G G G
27 chr27_11297354 0 11297354 G G G G G G G G G G G G C G G G G G G G
27 chr27_11301941 0 11301941 A A A A A A A A T T T T A A A A A A A A
27 chr27_11309339 0 11309339 C C C C C G C C C C C C C C C C C C C C
27 chr27_11310549 0 11310549 G G G G G G G G C C C C G G G G G G G G
27 chr27_11336896 0 11336896 G T T T T T G G T T T T T T T T T T G G
27 chr27_11338167 0 11338167 T T T T T T T T G G G G T T T T T T T T
27 chr27_11341545 0 11341545 G G G G G G G G T T T T G G G G G G G G
27 chr27_11345426 0 11345426 C C C C C G C C C C C C C C C C C C C C
27 chr27_11349052 0 11349052 C C C C C C C C C G C G C C C C C C C C
27 chr27_11380481 0 11380481 G G G G G G G G C G C G G G G G G G G G
27 chr27_11382104 0 11382104 T T T T T T T T G T T T T T T T T T T T
27 chr27_11391253 0 11391253 T T T T T T T T T T A T T T T T T T T T
27 chr27_11392500 0 11392500 T T T T T T T T T T T T T T A T T T T T
27 chr27_11398091 0 11398091 A A A A A A A A A A A C A A A A A A A A
27 chr27_11399570 0 11399570 T T T T T T T T T T T T A A T T T T T T
27 chr27_11413418 0 11413418 C C C C C C C C A A A A C C C C C C C C
27 chr27_11430510 0 11430510 A A A A C C A A A A A A A A A A A A A A
27 chr27_11446216 0 11446216 T T T T T T T T A A A A T T T T T T T T
27 chr27_11446273 0 11446273 G G G G G G G G C C C C G G G G G G G G
27 chr27_11457465 0 11457465 G G G G G G G G G G G G G G G G G T G G
27 chr27_11462396 0 11462396 G G G G G G G G G G G G G G T T G G G G
27 chr27_11467766 0 11467766 A A A A A A A A A A A A A A A A T T A A
27 chr27_11479387 0 11479387 C C A A C C C C C C C C C C C C C C C C
27 chr27_11488076 0 11488076 A A A A A A A A A A A A A C A A A A A A
27 chr27_11498741 0 11498741 T T T T T T T T T T T T G T T T G G T T
27 chr27_11510490 0 11510490 C C C C C G C C C C C C C C C C C C C C
27 chr27_11513454 0 11513454 T T G G T T T T T T T T T T T T T T T T
27 chr27_11517527 0 11517527 A A A A A A A A A A A A C C C C A A A A
27 chr27_11517571 0 11517571 T T T T G T T T T T T T T T T T T T T T
27 chr27_11518249 0 11518249 G G G G G G G G C C C C G G G G G G G G
27 chr27_11520980 0 11520980 C C C C C C C C A A A A C C C C C C C C
27 chr27_11527889 0 11527889 C C C G C C C C C C C C C C C C C C C C
27 chr27_11577042 0 11577042 A A C C C C C C C C C C C C C C C C C C
27 chr27_11579803 0 11579803 T T T T T T T T A A A A T T T T T T T T
27 chr27_11603369 0 11603369 T T G T T T T T T T T T T T T T T T T T
27 chr27_11628802 0 11628802 A A A A A A A A T T T T A A A A A A A A
27 chr27_11634837 0 11634837 A A A A A A A A A A A A A A A T A A A A
27 chr27_11644563 0 11644563 G G G G G G G G G G G G G G G G C C G G
27 chr27_11661804 0 11661804 T T T T T T T T T T T T G G G G G G T T
27 chr27_11694998 0 11694998 C C C C C G C C C C C C C C C C C C C C
27 chr27_11703908 0 11703908 C C A A A C C C C C C C C C C C C C C C
27 chr27_11711598 0 11711598 G G G G G G G G T T T T G G G G G G G G
27 chr27_11749537 0 11749537 T T T T G T T T T T T T T T T T T T T T
27 chr27_11750370 0 11750370 A A C C A C A A A A A A A A A A A A A A
27 chr27_11776519 0 11776519 G G G G G G G G G G G T G G G G G G G G
27 chr27_11778474 0 11778474 A A A A A A A A T T T T A A A A A A A A
27 chr27_11782969 0 11782969 T T A A A A T T A A A A A A A A A A T T
27 chr27_11788772 0 11788772 C C C C C C C C C C C C C C C C G G C C
27 chr27_11875778 0 11875778 T T T T T T T T A T T T T T T T T T T T
27 chr27_11885697 0 11885697 T T T T T T T T T T T T G T T T T T T T
27 chr27_11898325 0 11898325 A A A A A A A A T T T T A A A A A A A A
27 chr27_11906080 0 11906080 G G G G G G G G G G G G G G G G T T G G
27 chr27_11915289 0 11915289 C C C C C C C C C C C C C C C C A A C C
27 chr27_11917218 0 11917218 C C C C C C C C A A A A C C C C C C C C
27 chr27_11917484 0 11917484 C C A A A A A A A A A A A A A A A A A A
27 chr27_11920278 0 11920278 A A A A A A A A C C C C A A A A A A A A
27 chr27_11929334 0 11929334 A A A A A A A A T T T T A A A A A A A A
27 chr27_11931011 0 11931011 A A C C A A A A A A A A A A A A A A A A
27 chr27_11956035 0 11956035 T T T T T T A T T T T T T T T T T T T T
27 chr27_11967792 0 11967792 A A A A A A A A A A A A C C A A A A A A
27 chr27_11976270 0 11976270 A A C C C C C C C C C C C C C C C C A A
27 chr27_11982625 0 11982625 T T T T T T T T T T T T G T T T T T T T
27 chr27_12024944 0 12024944 C C C C C C C C G G G G C C C C C C C C
27 chr27_12032061 0 12032061 G G G G G G G G G G G G G T G G G G G G
27 chr27_12062580 0 12062580 C C C C C C A C C C C C C C C C C C C C
27 chr27_12066013 0 12066013 C C C C C C C C A C A C C C C C C C C C
27 chr27_12068231 0 12068231 A A A A A A A A A A A A A A A A C C A A
27 chr27_12078245 0 12078245 C C C C C C C C C C C C A A A A A A C C
27 chr27_12102625 0 12102625 G G G G G G G G G G G G G G G G T T G G
27 chr27_12116554 0 12116554 G G G G G G G G G G G G G T G G G G G G
27 chr27_12130552 0 12130552 C C A A A A C C C C C C C C C C C C C C
27 chr27_12176944 0 12176944 G G G G G G G G G G G G G G G G G T G G
27 chr27_12189324 0 12189324 C C C C C C G G C C C C C C C C C C C C
27 chr27_12192781 0 12192781 T T T T T T T T T T T T G T T T T T T T
27 chr27_12217083 0 12217083 C C C C C C C C G G G G C C C C C C C C
27 chr27_12225402 0 12225402 C C C C C C C C G G G G C C C C C C C C
27 chr27_12239845 0 12239845 G G G G C G G G G G G G G G G G G G G G
27 chr27_12246123 0 12246123 T T G G G G T T G G G G G G G G G G T T
27 chr27_12253760 0 12253760 T T T T T T T T T T T T T T T T A T T T
27 chr27_12254063 0 12254063 T T T T T T T T A A A T T T T T T T T T
27 chr27_12263933 0 12263933 T T T T T T T T G G G G T T T T T T T T
27 chr27_12310438 0 12310438 T T T T T T T T G G G G T T T T T T T T
27 chr27_12329470 0 12329470 A A C C C C A A C C C C C C C C C C A A
27 chr27_12346076 0 12346076 C C C C C C C C G G G G C C C C C C C C
27 chr27_12354457 0 12354457 G G C C C C G G C C C C C C C C C C G G
27 chr27_12406271 0 12406271 T T T T T T T T T T T T G T T T T T T T
27 chr27_12413681 0 12413681 C C G G G G C C G G G G G G G G G G C C
27 chr27_12420568 0 12420568 C C C C C C A C C C C C C C C C C C C C
27 chr27_12436001 0 12436001 G G G G G G G G G G G T G G G G G G G G
27 chr27_12441244 0 12441244 C C C C C C C C C C C C C G C C C C C C
27 chr27_12451126 0 12451126 A A A A A A A A T T T T A A A A A A A A
27 chr27_12463025 0 12463025 C C C C C C C C C C C C A C C C C C C C
27 chr27_12483714 0 12483714 T T T T T T T T G G G G T T T T T T T T
27 chr27_12495917 0 12495917 T T T T T T T T A A A A T T T T T T T T
27 chr27_12524682 0 12524682 C C G G G G C C C C C C C C C C C C C C
27 chr27_12530813 0 12530813 C C C C C C C C A A C C C C C C C C C C
27 chr27_12583143 0 12583143 T T T T T T T T G G G G T T T T T T T T
27 chr27_12611988 0 12611988 G G G G C G G G G G G G G G G G G G G G
27 chr27_12622031 0 12622031 G G G G G G G G C C C C G G G G G G G G
27 chr27_12626972 0 12626972 C C C C A C C C C C C C C C C C C C C C
27 chr27_12639127 0 12639127 G G G G G G G G C C C C G G G G G G G G
27 chr27_12654616 0 12654616 G G G G G G G G G G G G G G G G C C G G
27 chr27_12661818 0 12661818 G G G G G G G G G G G G C G G G G G G G
27 chr27_12670714 0 12670714 G G G G G G G G T T T T G G G G G G G G
27 chr27_12690691 0 12690691 A A A A A A A A A A A A A C A A A A A A
27 chr27_12692781 0 12692781 C C C C G G C C C C C C C C C C C C C C
27 chr27_12696248 0 12696248 A A A A A A A A A A A A C C A A A A A A
27 chr27_12697816 0 12697816 G G G G C G G G G G G G G G G G G G G G
27 chr27_12699724 0 12699724 G G G G G G G G G G G G G G T T G G G G
27 chr27_12713992 0 12713992 G G G G G G G G G G G G G G G G C C G G
27 chr27_12717899 0 12717899 T T G G G G T T T T T T T T T T T T T T
27 chr27_12721658 0 12721658 A A C C C C C C C C C C C C C C C C A A
27 chr27_12726096 0 12726096 C C C C C C C C G G G G C C C C C C C C
27 chr27_12736928 0 12736928 T T T T T T T T G G G G T T T T T T T T
27 chr27_12745698 0 12745698 C C C C C C C C C C C G C C C C C C C C
27 chr27_12747744 0 12747744 G G C C G G G G G G G G G G G G G G G G
27 chr27_12793538 0 12793538 A A A A A A A C A A A A A A A A A A A A
27 chr27_12800437 0 12800437 G G C C C C G G C C C C C C C C C C G G
27 chr27_12855904 0 12855904 C C C C C C C C C C C C C C C G C C C C
27 chr27_12867289 0 12867289 T T T T T T T T A A A A T T T T T T T T
27 chr27_12878239 0 12878239 G G G G C G G G G G G G G G G G G G G G
27 chr27_12896256 0 12896256 G G G G G G G G G G G G G G G T G G G G
27 chr27_12897070 0 12897070 A A A A A A A A C C C C A A A A A A A A
27 chr27_12928148 0 12928148 A A A A A A A T A A A A A A A A A A A A
27 chr27_12937132 0 12937132 G G G G G G G G G G G G T T T T T T G G
27 chr27_12946294 0 12946294 A A C C C C A A C C C C C C C C C C A A
27 chr27_12947989 0 12947989 C C C C C C C C G G G G C C C C C C C C
27 chr27_12954948 0 12954948 A C A A A A A A A A A A A A A A A A A A
27 chr27_12955781 0 12955781 A A A A A A A A A A A A A T A A A A A A
27 chr27_12963172 0 12963172 C C C C C C C C C C C C C C C C A C C C
27 chr27_12971986 0 12971986 T T G T T T T T T T T T T T T T T T T T
27 chr27_12983005 0 12983005 T T G G G G T T T T T T T T T T T T T T
27 chr27_12992684 0 12992684 G G G G G G G G G G G G G G G G T T G G
27 chr27_12999783 0 12999783 C C C C A C C C C C C C C C C C C C C C
27 chr27_13017669 0 13017669 A A A A A A A A A A A C A A A A A A A A
27 chr27_13058071 0 13058071 C C C C C C C C C C C C C C C C A A C C
27 chr27_13117305 0 13117305 C C C C C C C C C C C C A C C C C C C C
27 chr27_13119441 0 13119441 C C C C C C C C G G G G C C C C C C C C
27 chr27_13139311 0 13139311 G G G G G G G G G G G G G G T T G G G G
27 chr27_13140770 0 13140770 C C G G G G G G G G G G G G G G G G C C
27 chr27_13176231 0 13176231 G G G G G G G G T T T T G G G G G G G G
27 chr27_13188537 0 13188537 G G G G G G G G C C C C G G C C C C G G
27 chr27_13190287 0 13190287 C C C C C C C C G G G G C C C C C C C C
27 chr27_13217264 0 13217264 A A A A A A A A A A A T A A A A A A A A
27 chr27_13229013 0 13229013 T T T T T T T T T T T T A A A T A A T T
27 chr27_13231643 0 13231643 C C C C C C C C C C C C A C C C C C C C
27 chr27_13246608 0 13246608 C C C C C C C C G G G G C C C C C C C C
27 chr27_13306649 0 13306649 A A A A A A A A A A A C A A A A A A A A
27 chr27_13317733 0 13317733 A A A A A A A A T T T T A A A A A A A A
27 chr27_13321893 0 13321893 A A A A A A A A A A A A A A A T A A A A
27 chr27_13343987 0 13343987 G G G G G G G G G G G G G G G G C C G G
27 chr27_13352863 0 13352863 G G G G G G G G G G G G C G G G G G G G
27 chr27_13356791 0 13356791 T T T T T T T T T T T T T T A A T T T T
27 chr27_13369526 0 13369526 C C C C C C C C C C C C G G C C C C C C
27 chr27_13383908 0 13383908 A C C C C C C C C C C C C C C C C C C C
27 chr27_13401040 0 13401040 A A A A A A A A A A A A A A C C C C A A
27 chr27_13427763 0 13427763 G G G G G G G G G G G G G G G G C C G G
27 chr27_13446307 0 13446307 A A A A A A A A A A A A A A A A C C A A
27 chr27_13477307 0 13477307 T T T T T T T T T T T T T T A A A A T T
27 chr27_13491410 0 13491410 T T T T T T T T G G G G T T T T T T T T
27 chr27_13517015 0 13517015 T T T T T T T T G G T T T T T T T T T T
27 chr27_13525473 0 13525473 T T T T G T T T T T T T T T T T T T T T
27 chr27_13534440 0 13534440 C C C C C C C C A A C C C C C C C C C C
27 chr27_13537392 0 13537392 T T T T T T T T T T T T G T T T T T T T
27 chr27_13557562 0 13557562 T T T T T T T T T T T T T T T T G T T T
27 chr27_13569747 0 13569747 G G G G G G G T G G G G G G G G G G G G
27 chr27_13587260 0 13587260 A A A A A A A A A A A A T T A A A A A A
27 chr27_13613379 0 13613379 A A A A A A A A A A A A A C A A A A A A
27 chr27_13634291 0 13634291 G G T T T T G G T T T T T T T T T T G G
27 chr27_13696063 0 13696063 C G G G G G G G G G G G G G G G G G G G
27 chr27_13716509 0 13716509 A A A A A A A A A A A A A A A A T T A A
27 chr27_13728656 0 13728656 T T T T T T T T T T T T T T T T G G T T
27 chr27_13729665 0 13729665 A A A A A A A A T T T T A A A A A A A A
27 chr27_13749297 0 13749297 C C C C C C C C G G G G C C C C C C C C
27 chr27_13766085 0 13766085 C C A A A A A C A A A A A A A A A A C C
27 chr27_13771907 0 13771907 A A A A A A A A A A A A C C C C C C A A
27 chr27_13773393 0 13773393 C C C C C C C C G G C C C C C C C C C C
27 chr27_13783046 0 13783046 G G G G G G G G T T T T G G G G G G G G
27 chr27_13783806 0 13783806 G G G G G G G G C C C G G G G G G G G G
27 chr27_13830598 0 13830598 A A A A A A A C A A A A A A A A A A A A
27 chr27_13832802 0 13832802 T T T T T T T T T T T T A T T T T T T T
27 chr27_13845083 0 13845083 T T T T T T T T A A A A T T T T T T T T
27 chr27_13850003 0 13850003 A A A A A A A A C C C C A A A A A A A A
27 chr27_13865388 0 13865388 A A A A A A A A A A A A A A A A C C A A
27 chr27_13889029 0 13889029 G G G G G G G G G G G G G G G G C C G G
27 chr27_13895909 0 13895909 A C A A A A A C A A A A A A A A A A C C
27 chr27_13916286 0 13916286 C C C C C C C C C C C C C C C C G G C C
27 chr27_13934990 0 13934990 C C A A C C C C C C C C C C C C C C C C
27 chr27_13939102 0 13939102 C C C C C C C C A A A A C C C C C C C C
27 chr27_13950943 0 13950943 T T A A T T T T T T T T T T T T T T T T
27 chr27_13996476 0 13996476 C C C C C C C C A A A A C C C C C C C C
27 chr27_14008394 0 14008394 C C C C C C C C C C C C C C C C G G C C
27 chr27_14048258 0 14048258 C C C C C C C C C C C C A C A A C C C C
27 chr27_14059274 0 14059274 C C C C C C C C C C C C C C C C C G C C
27 chr27_14083480 0 14083480 A A A A A A A A A A A A A T A A A A A A
27 chr27_14091481 0 14091481 G G T T T T G G T T T T T T T T T T G G
27 chr27_14100486 0 14100486 T T T T T T T T T T G T T T T T T T T T
27 chr27_14111984 0 14111984 C C C C C C C C G G G G C C C C C C C C
27 chr27_14131121 0 14131121 T T G T T T T T T T T T T T T T T T T T
27 chr27_14147877 0 14147877 A A A A A A A A A A A A A A C C A A A A
27 chr27_14158986 0 14158986 C C C C C C C C C C C C A C C C C C C C
27 chr27_14172829 0 14172829 G G G G G G G G T T T T G G G G G G G G
27 chr27_14183116 0 14183116 T T T T T T T T G G G T T T T T T T T T
27 chr27_14186146 0 14186146 T T T T T T T T G G G G T T T T T T T T
27 chr27_14205550 0 14205550 A A A A A A A A C C C C A A A A A A A A
27 chr27_14266476 0 14266476 G T T T T T T T T T T T T T T T T T T T
27 chr27_14294411 0 14294411 A A A A A A A A A A A T A A A A A A A A
27 chr27_14303177 0 14303177 T T T T T T T T T T T T T T T T A T T T
27 chr27_14324372 0 14324372 T T T T T T T T T T T T T T T T A A T T
27 chr27_14357384 0 14357384 G G G G G G G G T T T T G G G G G G G G
27 chr27_14360025 0 14360025 G G T T T T G G G G G G G G G G G G G G
27 chr27_14372319 0 14372319 C C A A A A C C C C C C C C C C C C C C
27 chr27_14374405 0 14374405 T T T T T T T T T T T T G T T T T T T T
27 chr27_14423151 0 14423151 G G G G G G G G G G G G C G G G G G G G
27 chr27_14424868 0 14424868 G G G G G G G G G G G G G G C C G G G G
27 chr27_14425777 0 14425777 T T T T T T T T T T T T G T T T T T T T
27 chr27_14443023 0 14443023 A A C C C C A A C C C C C C C C C C A A
27 chr27_14447847 0 14447847 A A A A A A A A A A A A A A A A A C A A
27 chr27_14468959 0 14468959 A A A A A A A A A A A A A A A A A T A A
27 chr27_14479700 0 14479700 C C C C C C C C A C C C C C C C C C C C
27 chr27_14486575 0 14486575 A A A A A T A A A A A A A A A A A A A A
27 chr27_14496665 0 14496665 C C C C C C C C G G G G C C C C C C C C
27 chr27_14511927 0 14511927 A A C C C C A A C C C C C C C C C C A A
27 chr27_14521819 0 14521819 A A A A A A A A A A A A A A A A A T A A
27 chr27_14538421 0 14538421 C C C C C C C C G G G G C C C C C C C C
27 chr27_14558713 0 14558713 G G G G C G G G G G G G G G G G G G G G
27 chr27_14587016 0 14587016 G G T T T T G G G G G G G G G G G G G G
27 chr27_14591365 0 14591365 C C C C C C C C G G G G C C C C C C C C
27 chr27_14598004 0 14598004 G G G G G G G G C C C C G G G G G G G G
27 chr27_14600451 0 14600451 A A A A A A A A C C C C A A A A A A A A
27 chr27_14627767 0 14627767 A A T T A A A A A A A A A A A A A A A A
27 chr27_14631738 0 14631738 C C A A C C C C C C C C C C C C C C C C
27 chr27_14632633 0 14632633 A A A A A A A A A A A T A A A A A A A A
27 chr27_14632881 0 14632881 C C A A C C C C C C C C C C C C C C C C
27 chr27_14638610 0 14638610 T T G G G G T T G G G G G G G G G G T T
27 chr27_14641603 0 14641603 A A A A A C A A A A A A A A A A A A A A
27 chr27_14647014 0 14647014 G G G G G G G G G G G T G G G G G G G G
27 chr27_14656659 0 14656659 A A A A A A A A A C A A A A A A A A A A
27 chr27_14673658 0 14673658 G G G G G G G G C C C C G G G G G G G G
27 chr27_14682334 0 14682334 G G G G G G G G T T T T G G G G G G G G
27 chr27_14690191 0 14690191 A A T T T T A A T T T T T T T T T T A A
27 chr27_14695458 0 14695458 T T T T T T T T A A A A T T T T T T T T
27 chr27_14745632 0 14745632 G G G G C G G G G G G G G G G G G G G G
27 chr27_14745927 0 14745927 T T T T G G T T T T T T T T T T T T T T
27 chr27_14751004 0 14751004 G G G G C G G G G G G G G G G G G G G G
27 chr27_14780196 0 14780196 T T T T T T T T T T T T T T G G T T T T
27 chr27_14782659 0 14782659 A A A A A A A A C C C C A A A A A A A A
27 chr27_14788652 0 14788652 C C C C C C C C A C C C C C C C C C C C
27 chr27_14830074 0 14830074 T T A A A A T T T T T T T T T T T T T T
27 chr27_14833264 0 14833264 G G G T T T G G G G G G G G G G G G G G
27 chr27_14847914 0 14847914 C C C C C C C C C C C C C C A A C C C C
27 chr27_14856362 0 14856362 T T G G G G T T G G G G G G G G G G T T
27 chr27_14862127 0 14862127 C C C C C C C C G G G G C C C C C C C C
27 chr27_14871150 0 14871150 G G G G G G G G T T T T G G G G G G G G
27 chr27_14877210 0 14877210 G G G G G G G G G G G G C G G G G G G G
27 chr27_14882451 0 14882451 T T T T T T T T T T T T T T T T A T T T
27 chr27_14894329 0 14894329 T T T T T T T T G G G G T T T T T T T T
27 chr27_14898644 0 14898644 C C C C C C C C A A A A C C C C C C C C
27 chr27_14902627 0 14902627 G G G G G G G G G G G G G G G G C C G G
27 chr27_14915394 0 14915394 G G G G G G G G T T T T G G G G G G G G
27 chr27_14924224 0 14924224 C C C C C C C C C C C C C C G G C C C C
27 chr27_14931525 0 14931525 C C A A A C C C C C C C C C C C C C C C
27 chr27_14946799 0 14946799 A A A A A A A A C C C C A A A A A A A A
27 chr27_14953623 0 14953623 C C C C C C C C C C C C C C A C C C C C
27 chr27_15091905 0 15091905 T T T T T T T T G T T T T T T T T T T T
27 chr27_15122261 0 15122261 G G G G G G G G C G G G G G G G G G G G
27 chr27_15138370 0 15138370 A A A A A A A A A A A A A A A T A A A A
27 chr27_15157520 0 15157520 A A A A A A A A A A A T A A A A A A A A
27 chr27_15161776 0 15161776 A A A A A A A A A A A A A A A C A A A A
27 chr27_15187845 0 15187845 C C G G C C C C C C C C C C C C C C C C
27 chr27_15191643 0 15191643 G G G G G G G G C C C C G G G G G G G G
27 chr27_15203749 0 15203749 C C G G G G C C C C C C C C C C C C C C
27 chr27_15232111 0 15232111 A A A A A A A A T T T T A A A A A A A A
27 chr27_15234752 0 15234752 T T T T T T A A T T T T T T T T T T T T
27 chr27_15251364 0 15251364 T T T T T T G G T T T T T T T T T T T T
27 chr27_15252096 0 15252096 T T T T T T T T T T T T T T A A T T T T
27 chr27_15324912 0 15324912 C C G G C G C C C C C C C C C C C C C C
27 chr27_15345558 0 15345558 A A A A A A A A A A A A A A A A C C A A
27 chr27_15360651 0 15360651 A A A A A A A A T T T T A A A A A A A A
27 chr27_15362217 0 15362217 A A A A A A A A A A A A T T T T T T A A
27 chr27_15373209 0 15373209 T T T T T T T T G T T T T T T T T T T T
27 chr27_15400551 0 15400551 G G G G G G G G G G G G G G G G T T G G
27 chr27_15462951 0 15462951 G G G G G G C G G G G G G G G G G G G G
27 chr27_15481020 0 15481020 C C C C C C C C C C C C C C C C G G C C
27 chr27_15494501 0 15494501 A A A A A A A A A A A A T T T T T T A A
27 chr27_15505375 0 15505375 G G G G G G G G G G G G C G C C G G G G
27 chr27_15510441 0 15510441 C C C C C C C C C C C C C C C C A A C C
27 chr27_15520863 0 15520863 A A A A A A A A A A A A A C C C A A A A
27 chr27_15543242 0 15543242 T T G T T T T T T T T T T T T T T T T T
27 chr27_15549771 0 15549771 A A A A A A A A T T T T A A A A A A A A
27 chr27_15553136 0 15553136 T T T T T T T T A A A A T T T T T T T T
27 chr27_15559818 0 15559818 A A A A A A A A A A A A A A A A A C A A
27 chr27_15568223 0 15568223 A A A A A A A A A A A T A A A A A A A A
27 chr27_15577358 0 15577358 G G G G G G G G T T T T T T T T T T G G
27 chr27_15585551 0 15585551 A A A A A A A A A A A A A C A A A A A A
27 chr27_15595766 0 15595766 G G G G G T G G G G G G G G G G G G G G
27 chr27_15599782 0 15599782 T T T T G G T T T T T T T T T T T T T T
27 chr27_15599862 0 15599862 G G G G G G G G G G G G C C C C C C G G
27 chr27_15614991 0 15614991 T T T T G T T T T T T T T T T T T T T T
27 chr27_15641488 0 15641488 C C C C C C C C A A A A C C C C C C C C
27 chr27_15643033 0 15643033 C C C G C G C C C C C C C C C C C C C C
27 chr27_15646432 0 15646432 A A A A A T A A A A A A A A A A A A A A
27 chr27_15651284 0 15651284 T T T T T T T T T T T T T T A A T T T T
27 chr27_15654326 0 15654326 T T T T T T T T T T T T A A T T T T T T
27 chr27_15656326 0 15656326 G G C G G G G G G G G G G G G G G G G G
27 chr27_15659313 0 15659313 C C C C G G C C G G G G C C C C C C C C
27 chr27_15667502 0 15667502 C G C C C C C C C C C C C C C C C C C C
27 chr27_15673617 0 15673617 G T T T T T G G T T T T T T T T T T T T
27 chr27_15674004 0 15674004 A C C C C C C C C C C C C C C C C C C C
27 chr27_15683770 0 15683770 C C C C C C C C G G G G G G G G G G C C
27 chr27_15711809 0 15711809 C C G G G G C C C C C C C C C C C C C C
27 chr27_15741707 0 15741707 T T T T T T T T T T T T T T A T T T T T
27 chr27_15751500 0 15751500 A A A A A A A A A A A A A A C C A A A A
27 chr27_15759165 0 15759165 T T T T T T T T G G G G T T T T T T T T
27 chr27_15764150 0 15764150 G G C C C C G G G G G G G G G G G G G G
27 chr27_15765683 0 15765683 T T T T T T T T G G G G T T T T T T T T
27 chr27_15769551 0 15769551 C C C C C C C C G G G G C C C C C C C C
27 chr27_15783421 0 15783421 T T G G G G T T G G G G G G G G G G T T
27 chr27_15822096 0 15822096 C C C C C C C C A A A A C C C C C C C C
27 chr27_15823025 0 15823025 G G C C C C G G C C C C C C C C C C G G
27 chr27_15823291 0 15823291 G G G G G G G G G G G G G G G T G G G G
27 chr27_15838845 0 15838845 T T T T T T T T G G G G T T T T T T T T
27 chr27_15850055 0 15850055 C C C C C C C C C C C C C G C C G G C C
27 chr27_15850330 0 15850330 C C C C C C C C C C C G C C C C C C C C
27 chr27_15851930 0 15851930 C C C C C C C C G G G G C C C C C C C C
27 chr27_15853144 0 15853144 T T T T T T T T T T T T G T T T T T T T
27 chr27_15856792 0 15856792 C C A A C C C C C C C C C C C C C C C C
27 chr27_15870737 0 15870737 C C C C C C C C C C C C C C C C G G C C
27 chr27_15879951 0 15879951 T T T T T T T T T T T T A T T T T T T T
27 chr27_15881383 0 15881383 T T T T T T T T G G G G T T T T T T T T
27 chr27_15907958 0 15907958 A A A A A A A A A A A A A A A A A C A A
27 chr27_15964423 0 15964423 A A A A A A A A T T T T A A A A A A A A
27 chr27_15976867 0 15976867 G G G G G G G G C C C C G G G G G G G G
27 chr27_15985111 0 15985111 C C C C C C C C C C C C C G C C C C C C
27 chr27_15985828 0 15985828 C C C C C C C C A A A A C C C C C C C C
27 chr27_15992300 0 15992300 C C A A A C C C C C C C C C C C C C C C
27 chr27_15996863 0 15996863 A A A A A A A A A A A A A C C C A A A A
27 chr27_16000630 0 16000630 G G G G G G G G G G G G C G G G G G G G
27 chr27_16002884 0 16002884 A A A A A A A A A A A A A C A A A A A A
27 chr27_16020705 0 16020705 G G G G G G G G G G C G G G G G G G G G
27 chr27_16075149 0 16075149 T T T T T T T T T T T T G T T T T T T T
27 chr27_16087978 0 16087978 A A A A A A A A A A A A A A A C A A A A
27 chr27_16115993 0 16115993 C C C C C C C C G G G G C C C C C C C C
27 chr27_16131274 0 16131274 C C C C C C C C C C C G C C C C C C C C
27 chr27_16135159 0 16135159 G G G G T T G G G G G G G G G G G G G G
27 chr27_16143278 0 16143278 A A A A A A A A A A A A A A C C A A A A
27 chr27_16162055 0 16162055 C G C C C C C C C C C C C C C C C C G G
27 chr27_16169724 0 16169724 C C C C C C C C A A A A C C C C C C C C
27 chr27_16219013 0 16219013 A A C C C C A A C C C C C C C C C C A A
27 chr27_16222450 0 16222450 G G T T T T G G T T T T T T T T T T G G
27 chr27_16239565 0 16239565 A A A A A A A A A T A A A A A A A A A A
27 chr27_16259814 0 16259814 C C C C C C C C C C C C A A C C C C C C
27 chr27_16262544 0 16262544 G G G G G G G G T T T T G G G G G G G G
27 chr27_16287353 0 16287353 T T T T T T T T G G G G T T T T T T T T
27 chr27_16314462 0 16314462 T T T T T T T T A T T T T T T T T T T T
27 chr27_16320541 0 16320541 A A A A A A A A A A A A A A A A A T A A
27 chr27_16326330 0 16326330 C C C C C C C G C C C C C C C C C C C C
27 chr27_16402016 0 16402016 G G G G G G G G C C C C G G G G G G G G
27 chr27_16445192 0 16445192 T T T T T T T T G G G G T T T T T T T T
27 chr27_16469833 0 16469833 A A A A A A A A A T A A A A A A A A A A
27 chr27_16480261 0 16480261 G G G G G G G G G G G G G T G G G G G G
27 chr27_16512102 0 16512102 C C C C C C C C C C C C C C C C G G C C
27 chr27_16513028 0 16513028 T T A T T T T T T T T T T T T T T T T T
27 chr27_16514697 0 16514697 C C C C A C C C C C C C C C C C C C C C
27 chr27_16517854 0 16517854 G G C G G G G G G G G G G G G G G G G G
27 chr27_16530801 0 16530801 C C C C C C C C C C C G C C C C C C C C
27 chr27_16546054 0 16546054 C C C C C C C C C C C C G G C C C C C C
27 chr27_16552965 0 16552965 T T T T T T T T T T T T G T T T T T T T
27 chr27_16565631 0 16565631 G G G G G G G G T T T T G G G G G G G G
27 chr27_16594695 0 16594695 G G G G G G G G G G G G G G C G G G G G
27 chr27_16615397 0 16615397 T T A T T T T T T T T T T T T T T T T T
27 chr27_16620835 0 16620835 G G G G C G G G G G G G G G G G G G G G
27 chr27_16624090 0 16624090 G G G G G G G G G T G G G G G G G G G G
27 chr27_16640657 0 16640657 C C C C C C C C C C C G C C C C C C C C
27 chr27_16670321 0 16670321 C C C C C C C C C C C C G G C C C C C C
27 chr27_16680967 0 16680967 T T T T T T T T T T T T G T T T T T T T
27 chr27_16681753 0 16681753 T T T T T T T T G T T T T T T T T T T T
27 chr27_16687313 0 16687313 A A A A A T A A A A A A A A A A A A A A
27 chr27_16699954 0 16699954 C C G G C C C C C C C C C C C C C C C C
27 chr27_16734404 0 16734404 A A A A A A A A A A A T A A A A A A A A
27 chr27_16741623 0 16741623 C G C C C C C C C C C C C C C C C C C C
27 chr27_16742015 0 16742015 G G C G C G G G G G G G G G G G G G G G
27 chr27_16768755 0 16768755 G G G G G G G G C C C C G G G G G G G G
27 chr27_16829034 0 16829034 G G G G G G G G T T T T G G G G G G G G
27 chr27_16855499 0 16855499 T T T T T T T T T T T T A T T T T T T T
27 chr27_16864769 0 16864769 G G G G G G G G G G G G C G G G G G G G
27 chr27_16865239 0 16865239 C C C C C C C C C C C C A C C C C C C C
27 chr27_16887441 0 16887441 A A C C C C C C C C C C C C C C C C A A
27 chr27_16924125 0 16924125 A A A A A A A A A A A A A A C C A A A A
27 chr27_16928155 0 16928155 T T T T T T T T A A A A T T T T T T T T
27 chr27_16936891 0 16936891 G G G G G G G G C G G G G G G G G G G G
27 chr27_16977020 0 16977020 T T T T T T A T T T T T T T T T T T T T
27 chr27_16977403 0 16977403 C C C C C C C G C C C C C C C C C C C C
27 chr27_16985905 0 16985905 T T T T T T T T T T G T T T T T T T T T
27 chr27_16998475 0 16998475 G G G G G G G G G G G G G T G G T T G G
27 chr27_16999718 0 16999718 A A A A A A A A C C C C A A A A A A A A
27 chr27_16999940 0 16999940 A A C C C C A A C C C C C C C C C C A A
27 chr27_17019198 0 17019198 T T G G G G G T G G G G G G G G G G T T
27 chr27_17020734 0 17020734 T T T T T T T T T T A T T T T T T T T T
27 chr27_17041061 0 17041061 G G G G G G G G T T T T G G G G G G G G
27 chr27_17047900 0 17047900 G G G G G G G G T T T T G G G G G G G G
27 chr27_17050610 0 17050610 C C C C C C C C G G G G C C C C C C C C
27 chr27_17078972 0 17078972 T T T T T T T T T T T T G G T T T T T T
27 chr27_17099249 0 17099249 G G G G G G G G C G G G G G G G G G G G
27 chr27_17129784 0 17129784 A A C C A A A A A A A A A A A A A A A A
27 chr27_17170552 0 17170552 T T T T T T T T A A A A T T T T T T T T
27 chr27_17187748 0 17187748 A A A A A T A A A A A A A A A A A A A A
27 chr27_17203114 0 17203114 C C C C C C C C A A A A C C C C C C C C
27 chr27_17237032 0 17237032 G G G G G G G G G G G G G T G G G G G G
27 chr27_17280854 0 17280854 G G G G G G G G G T G G G G G G G G G G
27 chr27_17288585 0 17288585 T T G G G G T T G G G G G G G G G G T T
27 chr27_17311462 0 17311462 C C C C C C C C G G G G C C C C C C C C
27 chr27_17320763 0 17320763 G G G T G T G G G G G G G G G G G G G G
27 chr27_17365271 0 17365271 G G G G C G G G G G G G G G G G G G G G
27 chr27_17372240 0 17372240 C C A A A A C C C C C C A A A A A A C C
27 chr27_17393493 0 17393493 A A A A A A A A C C C C A A A A A A A A
27 chr27_17403985 0 17403985 T T A T T T T T T T T T T T T T T T T T
27 chr27_17404627 0 17404627 G G G G G G C G G G G G G G G G G G G G
27 chr27_17429944 0 17429944 C C C C C C C C C C C C A C C C C C C C
27 chr27_17470522 0 17470522 C C G G G G C C G G G G G G G G G G C C
27 chr27_17471505 0 17471505 A A A A A A A A A A A A A A C C A A A A
27 chr27_17490730 0 17490730 C C C C A C C C C C C C C C C C C C C C
27 chr27_17497124 0 17497124 T T G G G T T T T T T T T T T T T T T T
27 chr27_17518994 0 17518994 G G G G G G G G G G G G G G G G G T G G
27 chr27_17525903 0 17525903 C C C C C C C C C C C C C C G G C C C C
27 chr27_17541725 0 17541725 T T T T T T T T T T T T T T T T A T T T
27 chr27_17567171 0 17567171 C C C C C C C C C G C C C C C C C C C C
27 chr27_17622111 0 17622111 T T T T T T T T A A A A T T T T T T T T
27 chr27_17644006 0 17644006 A A A A C C A A A A A A A A A A A A A A
27 chr27_17677006 0 17677006 C C C G C C C C C C C C C C C C C C C C
27 chr27_17681546 0 17681546 C C C C C C C C C C A C C C C C C C C C
27 chr27_17691170 0 17691170 A C C C C C C C C C C C C C C C C C C C
27 chr27_17710633 0 17710633 G G G G G G G G G G G G G G T T G G G G
27 chr27_17723901 0 17723901 A A A A A A A A T T T T A A A A A A T T
27 chr27_17775538 0 17775538 T T T T A A T T T T T T T T T T T T T T
27 chr27_17780942 0 17780942 A A A A A A A A A A A C A A A A A A A A
27 chr27_17794796 0 17794796 T T T T T T T T A T T T T T T T T T T T
27 chr27_17844422 0 17844422 C C C C C C C C C C C C C C C G C C C C
27 chr27_17861713 0 17861713 A A A T A A A A A A A A A A A A A A A A
27 chr27_17890668 0 17890668 T T T T T T T T A T T T T T T T T T T T
27 chr27_17903322 0 17903322 T T T T T T T T T T G T T T T T T T T T
27 chr27_17915082 0 17915082 A A A A A A A C A A A A A A A A A A A A
27 chr27_17927133 0 17927133 G G G G G G G G G G G G C G G G G G G G
27 chr27_17945164 0 17945164 T T A A T T T T T T T T T T T T T T T T
27 chr27_18046978 0 18046978 C C C C C C C C G G G G C C C C C C C C
27 chr27_18049486 0 18049486 G G C C G G G G G G G G G G G G G G G G
27 chr27_18067799 0 18067799 T T T T T T T T T T T T G T G T T T T T
27 chr27_18090656 0 18090656 C C C G G G G G C C C C C C C C C C G G
27 chr27_18093811 0 18093811 A A A A A A C C A A A A A A A A A A A A
27 chr27_18098264 0 18098264 G G G G G G C C G G G G G G G G G G G G
27 chr27_18112379 0 18112379 C C C G C C C C C C C C C C C C C C C C
27 chr27_18133525 0 18133525 G G G G C G G G G G G G G G G G G G G G
27 chr27_18136151 0 18136151 C C C C C C C C C C C C C G C C C C C C
27 chr27_18138619 0 18138619 A A A A A A A A C C C C A A A A A A A A
27 chr27_18160596 0 18160596 A A A A A A A C A A A A A A A A A A A A
27 chr27_18171951 0 18171951 G G G G G G G G C C C C G G G G G G G G
27 chr27_18183624 0 18183624 C C C C C C C C C C C C G G G G G G C C
27 chr27_18186151 0 18186151 A A A A A A A A A A A A A A A C A A A A
27 chr27_18196351 0 18196351 G G G G G G G G T T T T G G G G G G G G
27 chr27_18199259 0 18199259 C C C C C C C C C C C G C C C C C C C C
27 chr27_18203907 0 18203907 A A A C A A A A A A A A A A A A A A A A
27 chr27_18238265 0 18238265 G G G G G G G G G G G T G G G G G G G G
27 chr27_18249558 0 18249558 A A T T A T A A A A A A T T T T A T A A
27 chr27_18275451 0 18275451 G G G G T T G G G G G G G G G G G G G G
27 chr27_18316176 0 18316176 A A A T A A A A A A A A A A A A A A A A
27 chr27_18357049 0 18357049 G G G G G G G G T T G G G G G G G G G G
27 chr27_18360367 0 18360367 T T T T T T T T T T T T G T T T T T T T
27 chr27_18382898 0 18382898 C C C C C C C C A A A A C C C C C C C C
27 chr27_18386624 0 18386624 T T T T A T T T T T T T T T T T T T T T
27 chr27_18426718 0 18426718 T T T T T T T T T T T T T T A T T T T T
27 chr27_18483325 0 18483325 A A A T A A A A A A A A A A A A A A A A
27 chr27_18492832 0 18492832 G G G G G G G G T T T T G G G G G G G G
27 chr27_18517182 0 18517182 C C C C C C C C C C C C C C C G C C C C
27 chr27_18523158 0 18523158 G G G G G G G G T T T T G G G G G G G G
27 chr27_18535814 0 18535814 G G G G G G G G T T T T G G G G G G G G
27 chr27_18537665 0 18537665 G G G G G G G G C G G G G G G G G G G G
27 chr27_18542111 0 18542111 A A A A T T A A A A A A A A A A T T A A
27 chr27_18548456 0 18548456 G G T T T T G G G G G G G G G G G G G G
27 chr27_18549750 0 18549750 G T G G G G G G G G G G G G G G G G G G
27 chr27_18549814 0 18549814 C C C C C C C C A C C C C C C C C C C C
27 chr27_18553466 0 18553466 T T T T T T T T A A A A T T T T T T T T
27 chr27_18557297 0 18557297 A A A A A A A A A A A A C C C C C C A A
27 chr27_18560130 0 18560130 C C C C C C C C C C C C C C C C A A C C
27 chr27_18628528 0 18628528 C C C C C C C C C C C C C C A A C C C C
27 chr27_18646434 0 18646434 A A C C A C A A A A A A A A A A A A A A
27 chr27_18648182 0 18648182 G G G G C G G G G G G G G G G G G G G G
27 chr27_18669238 0 18669238 A A A A A A A A A A A T A A A A A A A A
27 chr27_18691073 0 18691073 T T T T T T T T G G G G T T T T T T T T
27 chr27_18709019 0 18709019 A A A A A A A A A A A A A T A A A A A A
27 chr27_18715642 0 18715642 T T T T T T T T T T A T T T T T T T T T
27 chr27_18741566 0 18741566 A A A A A A A A A A A C A A A A A A A A
27 chr27_18743253 0 18743253 C C C C C C C C C C C C C C C C A C C C
27 chr27_18747493 0 18747493 T T T T T T T T A A A A T T T T T T T T
27 chr27_18760254 0 18760254 C C C C C C C C C C C C C C C C A C C C
27 chr27_18790937 0 18790937 T T G T T T T T T T T T T T T T T T T T
27 chr27_18851338 0 18851338 A A C C A A A A A A A A A A A A A A A A
27 chr27_18867781 0 18867781 A A A A A A A A C C C C A A A A A A A A
27 chr27_18881525 0 18881525 C C C C C C C C A A A A C C C C C C C C
27 chr27_18894723 0 18894723 G G C C C C G G C C C C C C C C C C G G
27 chr27_18908322 0 18908322 G G G G G G G G C C C C G G G G G G G G
27 chr27_18956909 0 18956909 T T T T T T T T T T T T G T T T T T T T
27 chr27_18999051 0 18999051 A A A C A A A A A A A A A A A A A A A A
27 chr27_19057540 0 19057540 A A A A A A A A A A T T A A A A A A A A
27 chr27_19081185 0 19081185 G G G G G G G G G G G G G G C C G G G G
27 chr27_19108162 0 19108162 A A C C C C A A C C C C C C C C C C A A
27 chr27_19112170 0 19112170 A A A A A A A A A A A A A T A A A A A A
27 chr27_19131504 0 19131504 C C G G G G C C C C C C C C C C C C C C
27 chr27_19139711 0 19139711 G G G G G G G G T T T T G G G G G G G G
27 chr27_19141090 0 19141090 T T T T T T T T G G G G T T T T T T T T
27 chr27_19141245 0 19141245 G G G G G G G G T T T T G G G G G G G G
27 chr27_19161316 0 19161316 A A A A A A A A C C C C A A A A A A A A
27 chr27_19169229 0 19169229 G G G G G G G G T T T T G G G G G G G G
27 chr27_19177570 0 19177570 T T T T A T T T T T T T T T T T T T T T
27 chr27_19179325 0 19179325 T T T T T T T T G T G T T T T T T T T T
27 chr27_19190629 0 19190629 G G G T G G G G G G G G G G G G G G G G
27 chr27_19214450 0 19214450 A A A A A A A A A A A A A A A T A A A A
27 chr27_19225042 0 19225042 A A A A A A A A C C C C A A A A A A A A
27 chr27_19229167 0 19229167 C C C C C C C G C C C C C C C C C C C C
27 chr27_19229602 0 19229602 A A A A A A A A C C C C A A A A A A A A
27 chr27_19264116 0 19264116 G G G G G G G G C C C C G G G G G G G G
27 chr27_19275368 0 19275368 A A A A A A A A A A A A A C A A A A A A
27 chr27_19276537 0 19276537 C C C C C G C C C C C C C C C C C C C C
27 chr27_19282403 0 19282403 A A A A A A A A C C C C A A A A A A A A
27 chr27_19282515 0 19282515 C G G G G G G G G G G G G G G G G G C C
27 chr27_19283004 0 19283004 A A A A A A A A A A A A C C A A A A A A
27 chr27_19324527 0 19324527 C C C C C G C C C C C C G G C C C C C C
27 chr27_19380157 0 19380157 C C A A C C C C A A A A C C C C C C C C
27 chr27_19393034 0 19393034 C C C C C C C C C C C C C C A C C C C C
27 chr27_19473165 0 19473165 A A A A A A A A A C A A A A A A A A A A
27 chr27_19475203 0 19475203 T T T T T T G T T T T T T T T T T T T T
27 chr27_19488669 0 19488669 A A A A A A A A A A A A A A A A C C A A
27 chr27_19491431 0 19491431 C C C C C C C C C C C G C C C C C C C C
27 chr27_19492256 0 19492256 G G C C C G G G G G G G G G G G G G G G
27 chr27_19494078 0 19494078 G G G G G G G G C C C C G G G G G G G G
27 chr27_19495804 0 19495804 C C C C C C C C G G C C C C C C C C C C
27 chr27_19500264 0 19500264 C C C C C C C C C C C C C G C C C C C C
27 chr27_19509607 0 19509607 C C C C C C C C C C C C C C C C G G C C
27 chr27_19516570 0 19516570 C C A A C C C C C C C C C C C C C C C C
27 chr27_19516579 0 19516579 A A T T T T A A T T T T T T T T T T A A
27 chr27_19539441 0 19539441 G G G G G G G G G G G G G G T T G G G G
27 chr27_19545849 0 19545849 A A C C C C A A A A A A A A A C A A A A
27 chr27_19562798 0 19562798 T T T T T T T T T T T T T T T T A A T T
27 chr27_19605528 0 19605528 C C A A A C C C C C C C C C C C C C C C
27 chr27_19637592 0 19637592 T T T T T T T T T T T T G T T T T T T T
27 chr27_19638178 0 19638178 A A A A A A A A T T T T A A A A A A A A
27 chr27_19647076 0 19647076 A A A A A C A A A A A A A A A A A A A A
27 chr27_19652802 0 19652802 G G G G G G G G C C C C G G G G G G G G
27 chr27_19668460 0 19668460 A A A A A A A A A C A A A A A A A A A A
27 chr27_19677931 0 19677931 A A A A A A A A A A A A A A A A A C A A
27 chr27_19680800 0 19680800 T T G G T T T T T T T T T T T T T T T T
27 chr27_19687361 0 19687361 G G G G C G G G G G G G G G G G G G G G
27 chr27_19690322 0 19690322 G G G G G G G G C C C C G G G G G G G G
27 chr27_19714890 0 19714890 G G G G G G G G G G G G G G C G G G G G
27 chr27_19715168 0 19715168 A A A A A A A A A A A A A A A C A A A A
27 chr27_19722262 0 19722262 T T T T T T T T T T T T G T T T T T T T
27 chr27_19723009 0 19723009 C C C C C C C C C G C C C C C C C C C C
27 chr27_19796580 0 19796580 T T T T T T T T G G G G T T T T T T T T
27 chr27_19830426 0 19830426 T T T T T T T T T T T T G G T T T T T T
27 chr27_19835560 0 19835560 T T A T A T T T T T T T T T T T T T T T
27 chr27_19838465 0 19838465 A A A A A A A A A T A A A A A A A A A A
27 chr27_19876519 0 19876519 T T T T T T T T T T T T T T G G G G T T
27 chr27_19883111 0 19883111 A A A A A A A A C C C C A A A A A A A A
27 chr27_19886590 0 19886590 G G G G G G G G G G G G G G G G G T G G
27 chr27_19913460 0 19913460 T T T T T T T T T T T T T T T T G G T T
27 chr27_19925812 0 19925812 G G C C C C G G C C C C C C C C C C G G
27 chr27_19957652 0 19957652 G G G G G G G G G G G G G G G T G G G G
27 chr27_19959812 0 19959812 A A A A A A A A A A A A A A A T A A A A
27 chr27_19968605 0 19968605 C C C G C C C C C C C C C C C C C C C C
27 chr27_19989449 0 19989449 A A T T A T A A A A A A T T T T T T A A
27 chr27_20020771 0 20020771 T T G G G G T T G G G G G G T T G G T T
27 chr27_20061703 0 20061703 A A A A A A A A A A A A A A A T A A A A
27 chr27_20071172 0 20071172 G G C C G G G G G G G G G G G G G G G G
27 chr27_20112860 0 20112860 G G G G G T G G G G G G G G G G G G G G
27 chr27_20161253 0 20161253 A A A A A A A A T T T T A A A A A A A A
27 chr27_20204232 0 20204232 G G G G G G G G T T T T G G G G G G G G
27 chr27_20229797 0 20229797 A A A T A A A A A A A A A A A A A A A A
27 chr27_20239654 0 20239654 T T T T T T T T T T T T A T T T T T T T
27 chr27_20240697 0 20240697 T T T T G T T T T T T T T T T T T T T T
27 chr27_20258482 0 20258482 A A A A A A A A A A A A A C A A A A A A
27 chr27_20274457 0 20274457 A A A A A A A A T T T T A A A A A A A A
27 chr27_20277727 0 20277727 G G G G G G G G T T T T G G G G G G G G
27 chr27_20277850 0 20277850 G G G G G G G G G G G G G T G G G G G G
27 chr27_20291464 0 20291464 T T A A A A T T A A A A A A A A A A T T
27 chr27_20312393 0 20312393 A A A A A A A A A C A A A A A A A A A A
27 chr27_20315176 0 20315176 G G G G G G G G C C C C G G G G G G G G
27 chr27_20336248 0 20336248 A A A A A A A A A A A A A A A C A A A A
27 chr27_20363462 0 20363462 A A C C A C A A A A A A A A A A A A A A
27 chr27_20382660 0 20382660 T T T T T T T T G G G G T T T T T T T T
27 chr27_20387845 0 20387845 C G G G G G G G G G G G G G G G G G C C
27 chr27_20400984 0 20400984 T T T T T T T T A A A A T T T T T T T T
27 chr27_20432989 0 20432989 A A A A C C A A A A A A A A A A A A A A
27 chr27_20458735 0 20458735 T T T T T T T T T T T T A T T T T T T T
27 chr27_20467520 0 20467520 T T T T T T T T T T T T T T T T G G T T
27 chr27_20470009 0 20470009 C C C C C C C C C C C C C G C C C C C C
27 chr27_20471856 0 20471856 T T T T T T T T G T G G T T T T T T T T
27 chr27_20474212 0 20474212 G G G G G G G G C G G G G G G G G G G G
27 chr27_20507974 0 20507974 T T A A T T T T T T T T T T T T T T T T
27 chr27_20516418 0 20516418 C C C C C C C C G G G G C C C C C C C C
27 chr27_20520274 0 20520274 C C C C C C C C G G G G C C C C C C C C
27 chr27_20539493 0 20539493 G G G G G G G G C C C C G G G G G G G G
27 chr27_20548301 0 20548301 A A A A A A A A A A A A A T A A A A A A
27 chr27_20558538 0 20558538 C C C C C G C C C C C C C C C C C C C C
27 chr27_20578617 0 20578617 A A A A A A A A A A A A T T T T T T A A
27 chr27_20609301 0 20609301 T T A A A A T T A A A A A A A A A A T T
27 chr27_20613948 0 20613948 G G G G G G G G C C C C G G G G G G G G
27 chr27_20617307 0 20617307 A A A A A A A A A A A A A A T T A A A A
27 chr27_20625327 0 20625327 A A A A A A A A A A A A T T A A A A A A
27 chr27_20641983 0 20641983 G G G G G G C C G G G G G G G G G G G G
27 chr27_20644554 0 20644554 T T T T T T T T A T A T T T T T T T T T
27 chr27_20692811 0 20692811 T T T T T T T T G G G G T T T T T T T T
27 chr27_20696705 0 20696705 G G G G G G G G C C C C G G G G G G G G
27 chr27_20703433 0 20703433 T T T T T T T T T T T T T T G G T T T T
27 chr27_20725126 0 20725126 A A A A A A C C A A A A A A A A A A A A
27 chr27_20758373 0 20758373 A A T T A A A A A A A A A A A A A A A A
27 chr27_20760601 0 20760601 C C C C C C C C G G G G C C C C C C G G
27 chr27_20765179 0 20765179 G G G G G G C G G G G G G G G G G G G G
27 chr27_20772242 0 20772242 G G G G G G G G G G G G G G G G G T G G
27 chr27_20791616 0 20791616 T T T T T T T T T T T T T T G G T T T T
27 chr27_20792868 0 20792868 C C C C C C C C C C C C A A C C C C C C
27 chr27_20793662 0 20793662 G G T T T T G G T T T T T T T T T T G G
27 chr27_20807126 0 20807126 G G G G G G G G G G C G G G G G G G G G
27 chr27_20811078 0 20811078 C C C C C C C C C G C C C C C C C C C C
27 chr27_20818113 0 20818113 G G G G G G G G C G G G G G G G G G G G
27 chr27_20830859 0 20830859 T T T T A T T T T T T T T T T T T T T T
27 chr27_20871602 0 20871602 A A A A A A A A A A A A A A C C A A A A
27 chr27_20872628 0 20872628 C C C C C C C C A C C C C C C C C C C C
27 chr27_20883230 0 20883230 C C C C C C C C A C C C C C C C C C C C
27 chr27_20888027 0 20888027 G G T T T T G G G G G G G G G G G G G G
27 chr27_20897109 0 20897109 A C A A A A A A A A A A A A A A A A A A
27 chr27_20929086 0 20929086 C G C C C C C C C C C C C C C C C C C C
27 chr27_20958693 0 20958693 C C C C C C C C C C C C C C C C A A C C
27 chr27_20972901 0 20972901 T T T T T T T T A T T T T T T T T T T T
27 chr27_20988891 0 20988891 C C C C C C C C A A A A C C C C C C C C
27 chr27_20990850 0 20990850 C C C C C C C C A C A C C C C C C C C C
27 chr27_21022584 0 21022584 G G G G G G G G G T G T G G G G G G G G
27 chr27_21052009 0 21052009 C C C C C C C C G G G G C C C C C C C C
27 chr27_21060763 0 21060763 A A A A A A A A C C C C A A A A A A A A
27 chr27_21073834 0 21073834 A A C C A A A A A A A A A A A A A A A A
27 chr27_21084657 0 21084657 G G G G G G G G G G G G G T G G G G G G
27 chr27_21097347 0 21097347 A A C C A A A A A A A A A A A A A A A A
27 chr27_21109699 0 21109699 A A A A A A A A A A A A A A A C A A A A
27 chr27_21117308 0 21117308 G G G G G G G G C C C C G G G G G G G G
27 chr27_21133066 0 21133066 G G G G G G G G T T T T G G G G G G G G
27 chr27_21149107 0 21149107 G G C G G G G G G G G G G G G G G G G G
27 chr27_21149818 0 21149818 G G G G G G C C G G G G G G G G G G G G
27 chr27_21152463 0 21152463 C C A A A A C C C C C C C C C C C C C C
27 chr27_21158150 0 21158150 A T A A A A A A A A A A A A A A A A A A
27 chr27_21208390 0 21208390 G G G G G G G G C C C C G G G G G G G G
27 chr27_21211808 0 21211808 G G G G G G G G T T T T G G G G G G G G
27 chr27_21223387 0 21223387 C C C C C C C C C C C G C C C C C C C C
27 chr27_21251464 0 21251464 C G G G G G G G G G G G G G G G G G C C
27 chr27_21276147 0 21276147 T T T T T T T T T T T T T T G T T T T T
27 chr27_21305054 0 21305054 C C C C C C C C A A A C C C C C C C C C
27 chr27_21310824 0 21310824 T T T T T T T T A T A T T T T T T T T T
27 chr27_21318979 0 21318979 A A A A A A A A C C C C A A A A A A A A
27 chr27_21341536 0 21341536 C C C C C C C C C C C C C C C C A A C C
27 chr27_21356655 0 21356655 G G C C G G G G G G G G G G G G G G G G
27 chr27_21366651 0 21366651 C C C C C C C C C C C C C C C C G G C C
27 chr27_21374049 0 21374049 C C C C C C C G C C C C C C C C C C C C
27 chr27_21374214 0 21374214 C C C C C C C C C C C G C C C C C C C C
27 chr27_21380104 0 21380104 G G G G G G G G G G G T G G G G G G G G
27 chr27_21393611 0 21393611 C C C C C C C C C C C C C G C C C C C C
27 chr27_21407956 0 21407956 T T T T A T T T T T T T T T T T T T T T
27 chr27_21435401 0 21435401 A A A A A A A A A A A A A A C C A A A A
27 chr27_21445068 0 21445068 C C C C C C C C C C C C A C C C C C C C
27 chr27_21497379 0 21497379 T T T T T T T T A T T T T T T T T T T T
27 chr27_21502583 0 21502583 C C C C C C C C C C C C C C C G C C C C
27 chr27_21507891 0 21507891 C C G G C C C C C C C C C C C C C C C C
27 chr27_21533151 0 21533151 A A A A A A A A A A A A A A C C A A A A
27 chr27_21538021 0 21538021 T T G G G G T T T T T T G G T T G G T T
27 chr27_21542620 0 21542620 A A A A T T A A A A A A A A A A A A A A
27 chr27_21545148 0 21545148 T T T T T T T T A A A A T T T T T T T T
27 chr27_21553012 0 21553012 C C C C C C C C C C C C C C A A C C C C
27 chr27_21556661 0 21556661 C G G G G G G G G G G G G G G G G G G G
27 chr27_21556780 0 21556780 G G G G G T G G G G G G T T T T T T G G
27 chr27_21558156 0 21558156 A A T T T T A A A A A A T T T T T T A A
27 chr27_21598866 0 21598866 C C C C C C C C G G G G C C C C C C C C
27 chr27_21607314 0 21607314 A A A A A A A A A A A A A A A C A A A A
27 chr27_21638993 0 21638993 C C C C C C C C C C C C C C A C C C C C
27 chr27_21641484 0 21641484 G G G G G G G G C C C C G G G G G G G G
27 chr27_21650621 0 21650621 C C A C A C C C C C C C C C C C C C C C
27 chr27_21652214 0 21652214 C C C C C C C C C C A C C C C C C C C C
27 chr27_21660004 0 21660004 A A A A A A A A A A A A A A A A A C A A
27 chr27_21679136 0 21679136 A A A A A A A A A A A T A A A A A A A A
27 chr27_21682821 0 21682821 A A A A A A A A A A A A A T A A A A A A
27 chr27_21694506 0 21694506 C C C C C C C C A A A A C C C C C C C C
27 chr27_21737804 0 21737804 A A A A A A A A A A A A A C A A A A A A
27 chr27_21744932 0 21744932 A A A A T T A A A A A A A A A A A A A A
27 chr27_21770998 0 21770998 A A A A A A A A A A A A A C A A A A A A
27 chr27_21803893 0 21803893 G G G G G G G G G G G G C G G G G G G G
27 chr27_21878176 0 21878176 G G G G G G G G G G G G G G G T G G G G
27 chr27_21881215 0 21881215 A A A A A A A A A T A A A A A A A A A A
27 chr27_21882523 0 21882523 C C C C C C C C C C C C C C C C G G C C
27 chr27_21905232 0 21905232 G G G G G G G G G G G G G T T T G G G G
27 chr27_21929351 0 21929351 C C C C A C C C C C C C C C C C C C C C
27 chr27_21940901 0 21940901 A A A A A A C C A A A A A A A A A A A A
27 chr27_21948594 0 21948594 A A A A A A A A A A A A A A T T A A A A
27 chr27_21954416 0 21954416 C C C C C C C C A A A A C C C C C C C C
27 chr27_21961468 0 21961468 G G G G G G G G G G G G G G G G C G G G
27 chr27_21967179 0 21967179 G G G G G G C C G G G G G G G G G G G G
27 chr27_21968639 0 21968639 A A A A A A A A A A A A A A A A A T A A
27 chr27_22005274 0 22005274 G G G G G G G G G G G G G G G G C G G G
27 chr27_22053561 0 22053561 G G G G G G G G C C C C C C C C C C G G
27 chr27_22057781 0 22057781 A A A A A A A A A A A A C C C C C C A A
27 chr27_22066140 0 22066140 T T G G G G G G G G G G G G G G G G T T
27 chr27_22094913 0 22094913 A A A A A A A A A A A A A A C C A A A A
27 chr27_22121245 0 22121245 A A A A A C A A A A A A A A A A A A A A
27 chr27_22124463 0 22124463 T T T T T T T T T T T T T T T T G G T T
27 chr27_22132095 0 22132095 A A A A A A A A C C C C A A A A A A A A
27 chr27_22150928 0 22150928 A A A A A A A A A T A A A A A A A A A A
27 chr27_22152106 0 22152106 G G C C C C G G C C C C C C C C C C G G
27 chr27_22158178 0 22158178 C C C C C C C C C C C C G G C C C C C C
27 chr27_22161424 0 22161424 C C C C C C C C C G C C C C C C C C C C
27 chr27_22178547 0 22178547 A A A A A A A A A A A A A A A A C C A A
27 chr27_22190161 0 22190161 A A A A A A A A A A A A A T A A A A A A
27 chr27_22203456 0 22203456 C C C C C C C C C C A C C C C C C C C C
27 chr27_22337887 0 22337887 A A A A A A A A C C C C A A A A A A A A
27 chr27_22365045 0 22365045 G G T T G G G G G G G G G G G G G G G G
27 chr27_22387355 0 22387355 T T T T T T T T T T T T T T T T G T T T
27 chr27_22390730 0 22390730 C C A A A A C C A A A A A A A A A A A A
27 chr27_22408753 0 22408753 G G G G G G G G G G C G G G G G G G G G
27 chr27_22452967 0 22452967 G G T T T T G G G G G G T T T T T T G G
27 chr27_22509122 0 22509122 A A A A A A A A A A A A C C A A A A A A
27 chr27_22567971 0 22567971 G G G G G G G G G G G G G G C G G G G G
27 chr27_22598313 0 22598313 G G G G G G G G T T T T G G G G G G G G
27 chr27_22620589 0 22620589 G G G G G G G G C C C C G G G G G G G G
27 chr27_22660330 0 22660330 C C C C C C C C A A A A C C C C C C C C
27 chr27_22707595 0 22707595 C C C C C C C C C C C C C C C C G G C C
27 chr27_22719327 0 22719327 G G G G G G G G G G G G C G G G G G G G
27 chr27_22730781 0 22730781 A A A A C C A A A A A A A A A A A A A A
27 chr27_22751557 0 22751557 T T T T T T T T G G G G T T T T T T T T
27 chr27_22762866 0 22762866 T T T T T T T T A T T T T T T T T T T T
27 chr27_22777889 0 22777889 G G T T G T T T T T T T G G G G G G T T
27 chr27_22785448 0 22785448 T T T T T T T T T T T T G T T T T T T T
27 chr27_22898165 0 22898165 A A A A A A A A A A A A A A A C A A A A
27 chr27_22905848 0 22905848 T T T T T T T T T T T T G T T T T T T T
27 chr27_22922428 0 22922428 G G G G G G G G G G G G G G G G T T G G
27 chr27_22930055 0 22930055 A C A A A A A A A A A A A A A A A A C C
27 chr27_22957710 0 22957710 C G G G G G G G G G G G G G G G G G G G
27 chr27_22967422 0 22967422 A A A A A A A A A A A A A A A A T T A A
27 chr27_22978649 0 22978649 G G G G G G G G G G C G G G G G G G G G
27 chr27_22989903 0 22989903 G G G G G G G G T T T T G G G G G G G G
27 chr27_22996644 0 22996644 T T T T T T T T T T T T G T T T T T T T
27 chr27_23010851 0 23010851 A A A A A C A A A A A A A A A A A A A A
27 chr27_23090981 0 23090981 G G G T T T G G G G G G G G G G G G G G
27 chr27_23104847 0 23104847 T T T T T T T T T T T T T T G T T T T T
27 chr27_23105189 0 23105189 G G C G G G G G G G G G G G G G G G G G
27 chr27_23119339 0 23119339 A A A A A A A A A A A A A T A A A A A A
27 chr27_23120509 0 23120509 T T T T T T T T T T T T G G G G T T T T
27 chr27_23135484 0 23135484 A A A A A A A A A A A A A C C C A A A A
27 chr27_23149030 0 23149030 C C C C C C C C C C C C C C C C A C C C
27 chr27_23204487 0 23204487 G G G G G G G G G G G G C G G G G G G G
27 chr27_23208900 0 23208900 T T T T G T T T T T T T T T T T T T T T
27 chr27_23222668 0 23222668 G G T T T T G G T T T T T T T T T T G G
27 chr27_23224141 0 23224141 C C C C C C C C A A A A A A A A A A C C
27 chr27_23229419 0 23229419 G G G T G G G G G G G G G G G G G G G G
27 chr27_23253190 0 23253190 T T T T T T T T A A A A T T T T T T T T
27 chr27_23289967 0 23289967 C C C C C C C C C G G G C C C C C C C C
27 chr27_23301000 0 23301000 T T T T T T T T T T T T T T G G T T T T
27 chr27_23314761 0 23314761 T T A A A A A A A A A A A A A A A A T T
27 chr27_23315507 0 23315507 A A A A A A A A A A A A A A C C A A A A
27 chr27_23334446 0 23334446 A A A A A T A A A A A A A A A A A A A A
27 chr27_23335812 0 23335812 A A A A A A A A A T A A A A A A A A A A
27 chr27_23342798 0 23342798 G G C C C C G G C C C C C C C C C C G G
27 chr27_23381460 0 23381460 A A A C A A A A A A A A A A A A A A A A
27 chr27_23382752 0 23382752 C C C C C C C C C C C G C C C C C C C C
27 chr27_23429847 0 23429847 G G G G G G G G T T T T G G G G G G G G
27 chr27_23449374 0 23449374 C C C C C C C C C C C C C C C C C G C C
27 chr27_23461603 0 23461603 A A A A T T A A A A A A A A A A A A A A
27 chr27_23518295 0 23518295 C C C C C C C C C G C G C C C C C C C C
27 chr27_23528659 0 23528659 A A A A A A A A A T A T A A A A A A A A
27 chr27_23542420 0 23542420 C C C C C C C C A A A A A A A A A A C C
27 chr27_23555484 0 23555484 T T T T A T T T T T T T T T T T T T T T
27 chr27_23575141 0 23575141 G G G G G G G G C C C C G G G G G G G G
27 chr27_23589908 0 23589908 A C A A A A C C A A A A A A A A A A C C
27 chr27_23603171 0 23603171 A A C C A A A A A A A A A A A A A A A A
27 chr27_23630234 0 23630234 A A A A A A A A A A A A A A A T A A A A
27 chr27_23631600 0 23631600 G G G G G G G G G G T T G G G G G G G G
27 chr27_23660787 0 23660787 T T T T T T T T T T T T T T T T G T T T
27 chr27_23666096 0 23666096 T T A A T T T T T T T T T T T T T T T T
27 chr27_23673023 0 23673023 T T T T T T T T T T T T G G T T T T T T
27 chr27_23717120 0 23717120 G G G T G G G G G G G G G G G G G G G G
27 chr27_23735418 0 23735418 A A A A A A A A A A A A A T A A A A A A
27 chr27_23737072 0 23737072 G G G G G G G G G G G G C C G G G G G G
27 chr27_23759271 0 23759271 T T T T T T T T A A A A T T T T T T T T
27 chr27_23759649 0 23759649 C C C C C C C C C C C C C C C G C C C C
27 chr27_23791578 0 23791578 C C C C C C C C C C C C C C C C C G C C
27 chr27_23801674 0 23801674 T T T T T T T T A A A A T T T T T T T T
27 chr27_23803097 0 23803097 C C C C C C C C G G G G C C C C C C C C
27 chr27_23877782 0 23877782 A A A A A A A A A A A A A C A A A A A A
27 chr27_23912208 0 23912208 A A A A A A C C A A A A A A A A A A A A
27 chr27_23922315 0 23922315 G G G G G G G G C C C C G G G G G G G G
27 chr27_23967476 0 23967476 T T T T A A T T T T T T T T T T T T T T
27 chr27_23977606 0 23977606 C C C C C C C C A A A A C C C C C C C C
27 chr27_23985825 0 23985825 C C C G C C C C C C C C C C C C C C C C
27 chr27_23997973 0 23997973 T T T T T T T T G T T T T T T T T T T T
27 chr27_24000494 0 24000494 A A A A A A A C A A A A A A A A A A A A
27 chr27_24001342 0 24001342 C C C C C C C C C C C G C C C C C C C C
27 chr27_24018210 0 24018210 A A A A A A A A A A A A A A C C A A A A
27 chr27_24034667 0 24034667 G G G G G G G G C G C G G G G G G G G G
27 chr27_24067721 0 24067721 C C C C C C C C A A A A C C C C C C C C
27 chr27_24080767 0 24080767 T T T T T T G T T T T T T T T T T T T T
27 chr27_24094988 0 24094988 C C C C C C C C C C A C C C C C C C C C
27 chr27_24114627 0 24114627 G G G G G G C G G G G G G G G G G G G G
27 chr27_24121507 0 24121507 T T A T T T T T T T T T A A A A A A T T
27 chr27_24133528 0 24133528 T T T T T T T T T T T T G T T T T T T T
27 chr27_24153111 0 24153111 A A A A A A A A A C C C A A A A A A A A
27 chr27_24155999 0 24155999 G G G G G T G G G G G G G G G G G G G G
27 chr27_24156270 0 24156270 T T T T T T T T T T T T T T A T T T T T
27 chr27_24157233 0 24157233 C C C C C G C C C C C C C C C C C C C C
27 chr27_24176423 0 24176423 T T T T T T T T T T T T T T A A T T T T
27 chr27_24180241 0 24180241 C C C C C C C C A A A A C C C C C C C C
27 chr27_24193696 0 24193696 C C C C C C C C C C C C C C A A C C C C
27 chr27_24196795 0 24196795 A A A A A A A A T T T T A A A A A A A A
27 chr27_24200683 0 24200683 G G G T G G G G G G G G G G G G G G G G
27 chr27_24201655 0 24201655 C C C C C C C C C C A C C C C C C C C C
27 chr27_24202883 0 24202883 C C C C C C C C A C C C C C C C C C C C
27 chr27_24253276 0 24253276 A A A A A A A A C C C C A A A A A A A A
27 chr27_24277916 0 24277916 C C C C C C C C C C C C A A C C C C C C
27 chr27_24280876 0 24280876 G G G G G G G G C G G G G G G G G G G G
27 chr27_24281651 0 24281651 C C C C C C C C C C C C A A C C C C C C
27 chr27_24290684 0 24290684 C C C C C C C C C C C C C C C C A C C C
27 chr27_24292916 0 24292916 G G C C C C G G G G G G G G G G G G G G
27 chr27_24295315 0 24295315 G G G G G G G G G G G G G T G G G G G G
27 chr27_24300883 0 24300883 G G G G G G G G G G G G C C G G G G G G
27 chr27_24346504 0 24346504 T T T T T T T T T T T T G G T T T T T T
27 chr27_24374481 0 24374481 C C C C C C C C C C C C G G G G C C C C
27 chr27_24375669 0 24375669 G G G G C G G G C G C G G G G G G G G G
27 chr27_24392252 0 24392252 T T G T T T T T T T T T T T T T T T T T
27 chr27_24402866 0 24402866 T T T T T T T T G G G G T T T T T T T T
27 chr27_24406067 0 24406067 T T T T T T T T T T T T T T G T T T T T
27 chr27_24450015 0 24450015 G G G G G G G G G G G G G T G G G G G G
27 chr27_24462947 0 24462947 A A A A A A A A C C C C A A A A A A A A
27 chr27_24463976 0 24463976 A A A A A C A A A A A A A A A A A A A A
27 chr27_24484554 0 24484554 C C C C C C C C G G G G C C C C C C C C
27 chr27_24616006 0 24616006 A A A C A A A A A A A A A A A A A A A A
27 chr27_24621452 0 24621452 C C C C C C C C A A A A C C C C C C C C
27 chr27_24633320 0 24633320 C C A A C C C C C C C C C C C C C C C C
27 chr27_24715226 0 24715226 C C C C C C A C C C C C C C C C C C C C
27 chr27_24720926 0 24720926 G G G G G G G G G G G G G G G G C C G G
27 chr27_24731868 0 24731868 C C C C C C C C A C C C C C C C C C C C
27 chr27_24733692 0 24733692 T T T T T T T T G T G G T T T T T T T T
27 chr27_24746494 0 24746494 A A A A A C A A A A A A A A A A A A A A
27 chr27_24749746 0 24749746 G G T T G G G G G G G G G G G G G G G G
27 chr27_24767944 0 24767944 T T G G T T T T T T T T T T T T T T T T
27 chr27_24810422 0 24810422 C C C C C C C C C C C C C C C C G G C C
27 chr27_24811065 0 24811065 G G G G G G G G T T T T G G G G G G G G
27 chr27_24868101 0 24868101 A C A A A A C C A A A A A A A A A A A A
27 chr27_24893599 0 24893599 G G G G G G G G G G G G T T G G G G G G
27 chr27_24904439 0 24904439 C C C C C C C C C C A C C C C C C C C C
27 chr27_24904755 0 24904755 A A A A A A A A A C A A A A A A A A A A
27 chr27_24917705 0 24917705 G G C G G G G G G G G G G G G G G G G G
27 chr27_24964344 0 24964344 T T T T T T T T T T T T T T G G T T T T
27 chr27_24972625 0 24972625 C C C C A C C C A A A A A A A A A A C C
27 chr27_24993125 0 24993125 A A C C C C A A A A A A A A A A A A A A
27 chr27_25002831 0 25002831 T T T T A T T T T T T T T T T T T T T T
27 chr27_25030055 0 25030055 T T T T G T T T T T T T T T T T T T T T
27 chr27_25040043 0 25040043 C C C C C C C C G G G G C C C C C C C C
27 chr27_25049883 0 25049883 T T T T T T T T T T T T A A T T T T T T
27 chr27_25056234 0 25056234 G G T T G G G G G G G G G G G G G G G G
27 chr27_25062056 0 25062056 A A T T A A A A A A A A A A A A A A A A
27 chr27_25096680 0 25096680 C C C C C C C C G G G G C C C C C C C C
27 chr27_25120604 0 25120604 A A A A A A A A A A A A T T A A A A A A
27 chr27_25121298 0 25121298 G G G G G G G G T T T T G G G G G G G G
27 chr27_25160889 0 25160889 G G G G G G G G G G G G T T G G G G G G
27 chr27_25171445 0 25171445 G G G G C G G G G G G G G G G G G G G G
27 chr27_25183203 0 25183203 T T T T T T T T T T T T G T T T T T T T
27 chr27_25225208 0 25225208 C C A A C C C C C C C C C C C C C C C C
27 chr27_25276929 0 25276929 A A A A A A A A A T A T A A A A A A A A
27 chr27_25295806 0 25295806 T T G G G G T T T T T T T T T T T T T T
27 chr27_25321027 0 25321027 A A A A A A A C A A A A A A A A A A A A
27 chr27_25340407 0 25340407 C C C C C C C C G G G G C C C C C C C C
27 chr27_25349771 0 25349771 C C C C C C C C C C C G C C C C C C C C
27 chr27_25369340 0 25369340 C C A C C C C C C C C C C C C C C C C C
27 chr27_25411201 0 25411201 T T T T T T T T T T G T T T T T T T T T
27 chr27_25423844 0 25423844 T T G G G G T T T T T T T T T T T T T T
27 chr27_25424188 0 25424188 T T A A A A T T A A A A T T T T T T T T
27 chr27_25445454 0 25445454 T T T T T T T T A A A A A A A A A A T T
27 chr27_25479188 0 25479188 C C C C C C A C C C C C C C C C C C C C
27 chr27_25500044 0 25500044 C C C C C C C C A C C C C C C C C C C C
27 chr27_25501085 0 25501085 G G C C G G G G G G G G G G G G G G G G
27 chr27_25549350 0 25549350 G G C C C C C C C C C C C C C C C C C C
27 chr27_25578970 0 25578970 A A A A A A A C A A A A A A A A A A A A
27 chr27_25595840 0 25595840 C C C C C C C C C C C C G G C C C C C C
27 chr27_25602339 0 25602339 T T T T T T T T G G G G T T T T T T T T
27 chr27_25610879 0 25610879 G G G G G G G G C C C C G G G G G G G G
27 chr27_25623705 0 25623705 C C C C C C C C C C C C C G C C C C C C
27 chr27_25628505 0 25628505 G G G T G G G G G G G G G G G G G G G G
27 chr27_25682741 0 25682741 A T A A A A A A A A A A A A A A A A T T
27 chr27_25693299 0 25693299 T T T T G T T T T T T T T T T T T T T T
27 chr27_25730573 0 25730573 G G G G G G G G T T T T G G G G G G G G
27 chr27_25764493 0 25764493 G G G G G G G G G G G G G T G G G G G G
27 chr27_25778719 0 25778719 C C C C C G C C C C C C C C C C C C C C
27 chr27_25792819 0 25792819 C C C C C G C C C C C C G G G G G G C C
27 chr27_25811408 0 25811408 G G C C C G G G C C C C C C C C C C G G
27 chr27_25817916 0 25817916 T T T T T T T T T T T T T T T T A T T T
27 chr27_25818528 0 25818528 A A A A A A A A A A A A A A A A C C A A
27 chr27_25819214 0 25819214 G G G G G T G G G G G G G G G G G G G G
27 chr27_25826404 0 25826404 T T T T G T T T T T T T T T T T T T T T
27 chr27_25836756 0 25836756 T T T T T T T T T T T T T T T T A A T T
27 chr27_25843405 0 25843405 C C A A A A C C A A A A A A A A A A C C
27 chr27_25858533 0 25858533 C C C C A C C C C C C C C C C C C C C C
27 chr27_25870591 0 25870591 C C C C C C C C C C C C C G C C C C C C
27 chr27_25881274 0 25881274 G G G G T T G G G G G G G G G G G G G G
27 chr27_25888099 0 25888099 G G G G G G G G G G G G G G C C G G G G
27 chr27_25898660 0 25898660 G G G G G G G G C C C C G G G G G G G G
27 chr27_25900855 0 25900855 A T T T T T T T T T T T T T T T T T T T
27 chr27_25904471 0 25904471 G G G G C G G G G G G G G G G G G G G G
27 chr27_25923111 0 25923111 G G G G G G G G C C C C G G G G G G G G
27 chr27_25925160 0 25925160 G T T T T T T T T T T T T T T T T T T T
27 chr27_25931280 0 25931280 G G G G G G G G G G G G G T G G G G G G
27 chr27_25933339 0 25933339 A A A C A A A A A A A A A A A A A A A A
27 chr27_25934240 0 25934240 A A C C C C A A C C C C C C C C C C A A
27 chr27_25953194 0 25953194 A A A A A A A A A A A A A A A T A A A A
27 chr27_25961956 0 25961956 T T G G G G G T G G G G G G G G G G T T
27 chr27_25971985 0 25971985 G G G G G G G G C C C C G G G G G G G G
27 chr27_25983728 0 25983728 C C C C C C C C A A A A C C C C C C C C
27 chr27_25998957 0 25998957 G G G G G G G G C G G G G G G G G G G G
27 chr27_26018689 0 26018689 G G G G G G G G G G G G G T G G G G G G
27 chr27_26024158 0 26024158 C C C C C C C C C C C C C C C C A C C C
27 chr27_26044102 0 26044102 G G G G G G G G C G C C G G G G G G G G
27 chr27_26047604 0 26047604 G G G G G G G G G G G G G G C G G G G G
27 chr27_26063366 0 26063366 C C A C C C C C C C C C C C C C C C C C
27 chr27_26068890 0 26068890 T T T T T T T T T T T T G G T T T T T T
27 chr27_26120518 0 26120518 A A A A A C A A A A A A A A A A A A A A
27 chr27_26150950 0 26150950 C C C C C C C C A C A C C C C C C C C C
27 chr27_26161475 0 26161475 A A A A A A A C A A A A A A A A A A A A
27 chr27_26167325 0 26167325 T T G T G T T T T T T T T T T T T T T T
27 chr27_26168662 0 26168662 A A A A A A A A A A A A A A A A A C A A
27 chr27_26168697 0 26168697 G G C C C C G G G G G G G G G G G G G G
27 chr27_26224367 0 26224367 T T A A T T T T T T T T T T T T T T T T
27 chr27_26225948 0 26225948 C C C C C C C C G G G G C C C C C C C C
27 chr27_26236171 0 26236171 G G G G G G G G T T T T G G G G G G G G
27 chr27_26237337 0 26237337 G G G G G T G G G G G G G G G G G G G G
27 chr27_26240157 0 26240157 G G G G G G G G T T T T G G G G G G G G
27 chr27_26243209 0 26243209 T T T T T T G T T T T T T T T T T T T T
27 chr27_26256521 0 26256521 G G G G G G G G G G G G G G T T G G G G
27 chr27_26270309 0 26270309 G G C C G G G G G G G G G G G G G G G G
27 chr27_26284039 0 26284039 A A A A A A A A C C C C A A A A A A A A
27 chr27_26286640 0 26286640 G G G G G G G G G G G G G G T T G G G G
27 chr27_26301122 0 26301122 G G G G G G G G G G G T G G G G G G G G
27 chr27_26301332 0 26301332 G G G G G G G G G T G G G G G G G G G G
27 chr27_26317725 0 26317725 T T T T T T T T T T T T G T T T T T T T
27 chr27_26356811 0 26356811 G G G G G G G G G G G G G G G G T T G G
27 chr27_26365218 0 26365218 G G G G G G G G G G G G G T G G G G G G
27 chr27_26381384 0 26381384 A A C C C C A A C C C C C C C C C C A A
27 chr27_26425412 0 26425412 T T T T A A T T T T T T T T T T T T T T
27 chr27_26451754 0 26451754 C C C C C C C C C C C C A C C C C C C C
27 chr27_26467881 0 26467881 G G G G G G G G C C C C G G G G G G G G
27 chr27_26512537 0 26512537 C C C C C C C C C C C C C C G G C C C C
27 chr27_26538869 0 26538869 C C C C C C C C A A A A C C C C C C C C
27 chr27_26543737 0 26543737 A C C C C C C C C C C C C C C C C C C C
27 chr27_26591028 0 26591028 A A A A A A A A A A A A A A A C A A A A
27 chr27_26609984 0 26609984 T T T T T T T T G T T T T T T T T T T T
27 chr27_26618203 0 26618203 C C C C C C C G C C C C C C C C C C C C
27 chr27_26626025 0 26626025 C C A C C C C C C C C C C C C C C C C C
27 chr27_26628034 0 26628034 T T T T T T T T G G G G T T T T T T T T
27 chr27_26630505 0 26630505 A A T T A T A A A A A A A A A A A A A A
27 chr27_26652521 0 26652521 T T T T T T T T A A A A T T T T T T T T
27 chr27_26653608 0 26653608 C C C C C C C C C C C C C C G G C C C C
27 chr27_26663586 0 26663586 A A A T A A A A A A A A A A A A A A A A
27 chr27_26670035 0 26670035 C C C C C C C C G G G G C C C C C C C C
27 chr27_26681695 0 26681695 A T T T T T T T T T T T T T T T T T A A
27 chr27_26690681 0 26690681 A A A A T T A A A A A A A A A A A A A A
27 chr27_26701375 0 26701375 A A A A A C A A A A A A A A A A A A A A
27 chr27_26728300 0 26728300 G G G G G G G G G G G T G G G G G G G G
27 chr27_26750228 0 26750228 T T T T A T T T T T T T T T T T T T T T
27 chr27_26759448 0 26759448 T T T T T T T T G G G G T T T T T T T T
27 chr27_26779221 0 26779221 C C A C A C C C C C C C C C C C C C C C
27 chr27_26809277 0 26809277 C C C C C C C C C C C C C G C C C C C C
27 chr27_26812930 0 26812930 T T T T T T T T T T T T T T G G T T T T
27 chr27_26825155 0 26825155 C C G G C G C C C C C C C C C C C C C C
27 chr27_26859031 0 26859031 A A A C A A A A A A A A A A A A A A A A
27 chr27_26891420 0 26891420 A A A A A A A A A A A A A A T T A A A A
27 chr27_26912028 0 26912028 G G T T G T G G G G G G G G G G G G G G
27 chr27_26916678 0 26916678 T T T T T T T T G G G G T T T T T T T T
27 chr27_26937841 0 26937841 T T T T T T T T T T T T G T T T T T T T
27 chr27_26964697 0 26964697 A A A A A A A A A A A A A A T T A A A A
27 chr27_26965986 0 26965986 G G G G G G G G G G G G C G G G G G G G
27 chr27_26977637 0 26977637 A A A A A A A A A A A A A C A A A A A A
27 chr27_26988149 0 26988149 C C C C C G C C C C C C C C C C C C C C
27 chr27_26989123 0 26989123 A A A A A A A A T T T T A A A A A A A A
27 chr27_27012111 0 27012111 G G G G G G G G G G G G G T G G G G G G
27 chr27_27021676 0 27021676 G G G G G G G G T T T T G G G G G G G G
27 chr27_27053448 0 27053448 A A A A A A A A C C C C A A A A A A A A
27 chr27_27151556 0 27151556 G G G G G G G G G G G G C C C C C C G G
27 chr27_27176587 0 27176587 G G G G G G G T G G G G G G G G G G G G
27 chr27_27177891 0 27177891 A A A A A A A A C C C C A A A A A A A A
27 chr27_27191565 0 27191565 T T T T T T T T A T T T T T T T T T T T
27 chr27_27197596 0 27197596 T T T T T T T T G G G G T T T T T T T T
27 chr27_27207213 0 27207213 G G G G G G G G T T T T G G G G G G G G
27 chr27_27237691 0 27237691 G G G T G G G G G G G G G G G G G G G G
27 chr27_27241556 0 27241556 G G G G G G G G G G G G G G C C G G G G
27 chr27_27262471 0 27262471 T T T T T T T T G G G G T T T T T T T T
27 chr27_27265027 0 27265027 C C C C C C C C C C C C C C C C C G C C
27 chr27_27279292 0 27279292 C C C C C C C C C C C C A A C C C C C C
27 chr27_27281003 0 27281003 T T T T G G T T T T T T T T T T T T T T
27 chr27_27282302 0 27282302 C C C C C C C C A A A A C C C C C C C C
27 chr27_27290642 0 27290642 A A A A A A A A T T T T A A A A A A A A
27 chr27_27294946 0 27294946 A A A A A A A A A A A A A C A A A A A A
27 chr27_27310419 0 27310419 C C C C C C C C G G G G C C C C C C C C
27 chr27_27312336 0 27312336 T T T T T T T T T T G T T T T T T T T T
27 chr27_27345371 0 27345371 C C C C C C C C C C C C C C C C A C C C
27 chr27_27345772 0 27345772 T T T T T T T T G T T T T T T T T T T T
27 chr27_27380411 0 27380411 A A A A A A A A T T T T T T T T T T A A
27 chr27_27380551 0 27380551 A A A A A A A A C C C C C C C C C C A A
27 chr27_27431204 0 27431204 A A A A A C A A A A A A A A A A A A A A
27 chr27_27433648 0 27433648 G G G G G G G G G G C G G G G G G G G G
27 chr27_27441260 0 27441260 G G G G G G G G T T T T G G G G G G G G
27 chr27_27449768 0 27449768 C C C C C C C C A A A A C C C C C C C C
27 chr27_27454297 0 27454297 C C C C C C C C A A A A C C C C C C C C
27 chr27_27496344 0 27496344 G G G G G G G G G G G G C G G G G G G G
27 chr27_27497877 0 27497877 T T T T T T T T T T T T G T T T T T T T
27 chr27_27505564 0 27505564 C C C C C C C C C C C C C C G G C C C C
27 chr27_27523021 0 27523021 A A A A A A A A A A A A A A A A A T A A
27 chr27_27548030 0 27548030 C C C C C C C C G G G G C C C C C C C C
27 chr27_27562873 0 27562873 G G G G G G G G C C C C G G G G G G G G
27 chr27_27564512 0 27564512 T T T T T T T T T T T T A A T T A A T T
27 chr27_27566557 0 27566557 G G G G G G G G C C C C G G G G G G G G
27 chr27_27569691 0 27569691 A T T T T T T T T T T T T T T T T T T T
27 chr27_27599056 0 27599056 T T A T T T T T T T T T T T T T T T T T
27 chr27_27614323 0 27614323 A A A A A A A A A A A A A A A A A T A A
27 chr27_27640701 0 27640701 A A A A A A A A A A A A A A C C A A A A
27 chr27_27719421 0 27719421 A A A A A A A A A A A A T T A A A A A A
27 chr27_27722418 0 27722418 C C C C C C C C C G G G C C C C C C C C
27 chr27_27751905 0 27751905 A A A A A A A A C C C C A A A A A A A A
27 chr27_27755236 0 27755236 G G T T G T G G G G G G G G G G G G G G
27 chr27_27762479 0 27762479 T T T T T T T T T T T T T T G G T T T T
27 chr27_27773236 0 27773236 C C C C C C C C C C C C C G C C C C C C
27 chr27_27773490 0 27773490 C C C C C C C C C C C C C C C C A A C C
27 chr27_27788587 0 27788587 G G G G G G G G G T G G G G G G G G G G
27 chr27_27805579 0 27805579 A A A A A A A A A A A A A C A A A A A A
27 chr27_27810299 0 27810299 C C C C A A C C C C C C C C C C C C C C
27 chr27_27830228 0 27830228 C C G G G G C C C C C C C C C C C C C C
27 chr27_27834545 0 27834545 T T T T T T T T T T T T A T T T T T T T
27 chr27_27849153 0 27849153 C C C C C C C C A A A A C C C C C C C C
27 chr27_27851130 0 27851130 T T T T T T T T G G G G T T T T T T T T
27 chr27_27862784 0 27862784 G G G G G G C G G G G G G G G G G G G G
27 chr27_27863270 0 27863270 T T G G G G G T T T T T G G G G G G T T
27 chr27_27882003 0 27882003 A A A A A A A A A A A A A A A A A T A A
27 chr27_27888500 0 27888500 A A A A A A A A A A A A A A A A A T A A
27 chr27_27895614 0 27895614 G G G G G G G G G G G G G G G G C C G G
27 chr27_27910028 0 27910028 T T G G G G T T G G G G T T T T T T T T
27 chr27_27916299 0 27916299 A A A A A T A A A A A A A A A A A A A A
27 chr27_27929487 0 27929487 A A A A A A A A A A A A A C A A A A A A
27 chr27_27931469 0 27931469 G G G G G G C G G G G G G G G G G G G G
27 chr27_27931697 0 27931697 A A A A A A A A C C C C A A A A A A A A
27 chr27_27938172 0 27938172 A A A A A T A T T T T T T T T T T T T T
27 chr27_27945186 0 27945186 A A A A A A A A C C C C A A A A A A A A
27 chr27_27959257 0 27959257 C C C C C C C C A C C C C C C C C C C C
27 chr27_27959691 0 27959691 G G G G G G G G T T T T G G G G G G G G
27 chr27_27975887 0 27975887 T T T T T T G T T T T T T T T T T T T T
27 chr27_27985041 0 27985041 C C C C C C C C A A A A C C C C C C C C
27 chr27_27990563 0 27990563 T T T T T T T T T T A T T T T T T T T T
27 chr27_27993047 0 27993047 G G G G G G G G G G G G C C G G G G G G
27 chr27_28012858 0 28012858 A A C C C C A A C C C C C C C C C C A A
27 chr27_28024854 0 28024854 A A C C A A A A A A A A A A A A A A A A
27 chr27_28027980 0 28027980 C C C C C C C C A A A A C C C C C C C C
27 chr27_28030875 0 28030875 C C C C C C C C C C A C C C C C C C C C
27 chr27_28050912 0 28050912 A A A A A A A A A A A A A A C C C C A A
27 chr27_28054510 0 28054510 C C C C C C C C C C C G C C C C C C C C
27 chr27_28062315 0 28062315 A A A A A A A A A T A T A A A A A A A A
27 chr27_28065024 0 28065024 G G G G G G G G G G G G G T G G G G G G
27 chr27_28086151 0 28086151 A A A A A A A A A A A A A A A A C C A A
27 chr27_28100668 0 28100668 T T T T T T T T T T T T T T G T T T T T
27 chr27_28101747 0 28101747 G G G G G G G G G G G G C G G G G G G G
27 chr27_28103576 0 28103576 A A A A A A A A A C A C A A A A A A A A
27 chr27_28106697 0 28106697 T T T T T T T T T T G T T T T T T T T T
27 chr27_28128463 0 28128463 T T T T T T T T T T T T T T T T A A T T
27 chr27_28157711 0 28157711 C C C C C C C C C C C C C C A A C C C C
27 chr27_28159574 0 28159574 A A A A A A A A A A A C A A A A A A A A
27 chr27_28188540 0 28188540 T T T T T T T T G G G G T T T T T T T T
27 chr27_28201659 0 28201659 T T T T T T T T T T T T T T A T T T T T
27 chr27_28203032 0 28203032 T T T T T T A T T T T T T T T T T T T T
27 chr27_28206294 0 28206294 T T T T G G T T T T T T T T T T T T T T
27 chr27_28211237 0 28211237 G G G G G G G G C G C G G G G G G G G G
27 chr27_28215594 0 28215594 A A A A A A A T A A A A A A A A A A A A
27 chr27_28216988 0 28216988 C C C C A C C C C C C C C C C C C C C C
27 chr27_28230217 0 28230217 G G G G G G G G G G G G G G G G G T G G
27 chr27_28249083 0 28249083 T T T T T T T T T T T T T T A T T T T T
27 chr27_28345582 0 28345582 G G C G G G G G G G G G G G G G G G G G
27 chr27_28371221 0 28371221 G G G G C C G G G G G G G G G G G G G G
27 chr27_28373753 0 28373753 C C G G G G G G G G G G G G G G G G G G
27 chr27_28378558 0 28378558 T T T T T T T T T T A T T T T T T T T T
27 chr27_28425959 0 28425959 T T T T T T G T T T T T T T T T T T T T
27 chr27_28509052 0 28509052 G T G G T T G G T T T T T T T T T T T T
27 chr27_28528453 0 28528453 C C C C C C C C C C C C C C C C A A C C
27 chr27_28541531 0 28541531 A A A A A A A A A A A A A C A A A A A A
27 chr27_28545780 0 28545780 C C C C C C C C C C C C A A A A A A C C
27 chr27_28551629 0 28551629 G G T T T T G G T T T T G G G G G G G G
27 chr27_28564023 0 28564023 G T T T T T T T T T T T T T T T T T G G
27 chr27_28570551 0 28570551 T T T T T T T T T T T T A A T T T T T T
27 chr27_28598683 0 28598683 G G G G G G G G G G G G G G G T G G G G
27 chr27_28614103 0 28614103 A A A T A A A A A A A A A A A A A A A A
27 chr27_28658589 0 28658589 T T T T T T T T T T T T G T T T T T T T
27 chr27_28681197 0 28681197 C C C C C C C C C C A C C C C C C C C C
27 chr27_28695162 0 28695162 G G G G G G G G G G G G G G G T G G G G
27 chr27_28732634 0 28732634 G G G G G G G G G G G G G G C C G G G G
27 chr27_28734183 0 28734183 A A A A A A A A A A A A C C A A C C A A
27 chr27_28742071 0 28742071 G G G G G T G G G G G G G G G G G G G G
27 chr27_28792212 0 28792212 G G G G G T G G G G G G G G G G G G G G
27 chr27_28797469 0 28797469 C C C C C C C C C C C C C C C C C G C C
27 chr27_28806221 0 28806221 G G G G G G G G G G G G G G G G G T G G
27 chr27_28808459 0 28808459 C C G G G G C C C C C C C C C C C C C C
27 chr27_28821981 0 28821981 C C C C C C C C A C A C C C C C C C C C
27 chr27_28865744 0 28865744 A A A A A A A A T T T T A A A A A A A A
27 chr27_28889278 0 28889278 C C C C C C C C A A A A C C C C C C C C
27 chr27_28895717 0 28895717 G G G G G T G G G G G G G G G G G G G G
27 chr27_28896270 0 28896270 C C C C C C C C C C C C C G C C C C C C
27 chr27_28903931 0 28903931 T T T T T T G G T T T T T T T T T T T T
27 chr27_28917518 0 28917518 A A A A A A A A A A A A A C A A A A A A
27 chr27_28936932 0 28936932 A A A A A A A A C C C C A A A A A A A A
27 chr27_28959560 0 28959560 T T A T T T T T T T T T T T T T T T T T
27 chr27_28967133 0 28967133 G G G G G G G G C C C C G G G G G G G G
27 chr27_28969065 0 28969065 G G G G G G G G G G C G G G G G G G G G
27 chr27_28973237 0 28973237 G G G G G G G G G G G G G G G G T T G G
27 chr27_29024841 0 29024841 T T T T A A T T T T T T T T T T T T T T
27 chr27_29031744 0 29031744 T T G G G G T T T T T T T T T T T T T T
27 chr27_29044015 0 29044015 T T T T A T T T T T T T T T T T T T T T
27 chr27_29051382 0 29051382 C C C C C C C C G G G G C C C C C C C C
27 chr27_29052453 0 29052453 G G G G G G G G G G G T G G G G G G G G
27 chr27_29072473 0 29072473 C C C C C C C C C C C C C C C C C G C C
27 chr27_29102983 0 29102983 C C C C C C C C C C C C C C C G C C C C
27 chr27_29105385 0 29105385 T T T T T T T T T T T T G G T T T T T T
27 chr27_29114758 0 29114758 C C C C C C C C C C C C G G C C C C C C
27 chr27_29127279 0 29127279 A A A A A A A A C C C C A A A A A A A A
27 chr27_29127346 0 29127346 T T T T T T T T T T T T G G T T T T T T
27 chr27_29141960 0 29141960 A A A A A A A A A A A A A A A T A A A A
27 chr27_29162348 0 29162348 A A A A A A A C A A A A A A A A A A A A
27 chr27_29169502 0 29169502 G G G G G T G G G G G G G G G G G G G G
27 chr27_29178178 0 29178178 C C C C C C C C C C C C C C A C C C C C
27 chr27_29178653 0 29178653 T T T T G T T T T T T T T T T T T T T T
27 chr27_29178920 0 29178920 A T A A A A A A A A A A A A A A A A T T
27 chr27_29181500 0 29181500 A A A A A A A A T T T T A A A A A A A A
27 chr27_29192202 0 29192202 G G G G G G G G G G G G C G G G G G G G
27 chr27_29193671 0 29193671 T T T T T T T T T T G T T T T T T T T T
27 chr27_29215365 0 29215365 G G G G G G G G G G G G G G C C G G G G
27 chr27_29222956 0 29222956 A A A A A A A A A A A C A A A A A A A A
27 chr27_29224626 0 29224626 G T G G G G G T G G G G G G G G G G G G
27 chr27_29228868 0 29228868 T T A T T T T T T T T T T T T T T T T T
27 chr27_29254015 0 29254015 C C A A A A C C A A A A A A A A A A C C
27 chr27_29280983 0 29280983 C C G G C C C C C C C C C C C C C C C C
27 chr27_29292909 0 29292909 T T T T T T T T T T G T T T T T T T T T
27 chr27_29304271 0 29304271 G G G G G G G G C C C G G G G G G G G G
27 chr27_29333601 0 29333601 A A A A A A A A A A A A A A A C A A A A
27 chr27_29344176 0 29344176 T T T T T T T T T T T T T T G T T T T T
27 chr27_29372671 0 29372671 G G G G G G G G G G G G G G T T G G G G
27 chr27_29399055 0 29399055 A A A A A A A A C C A C A A A A A A A A
27 chr27_29406610 0 29406610 G G G G G G G G T T G T G G G G G G G G
27 chr27_29418550 0 29418550 G G G G G G G G C G C G G G G G G G G G
27 chr27_29428093 0 29428093 T T T T T T T T G G G G T T T T T T T T
27 chr27_29477689 0 29477689 G G G G G G G G C C C C G G G G G G G G
27 chr27_29496224 0 29496224 G G G G G G G G C G C G G G G G G G G G
27 chr27_29499087 0 29499087 G G G G G G C G G G G G G G G G G G G G
27 chr27_29505677 0 29505677 G G G G G G G G G G G G T T G G G G G G
27 chr27_29521826 0 29521826 C C G G C C C C C C C C C C C C C C C C
27 chr27_29555936 0 29555936 T T T T T T T T A T T T T T T T T T T T
27 chr27_29560732 0 29560732 C C C C C C C C A A A A C C C C C C C C
27 chr27_29569967 0 29569967 C C C C C C C C C C C C C C G G C C C C
27 chr27_29593192 0 29593192 T T T T T T T T G G G G T T T T T T T T
27 chr27_29610794 0 29610794 C C C C C C C C C C C G C C C C C C C C
27 chr27_29615575 0 29615575 C C C C C G C C C C C C C C C C C C C C
27 chr27_29625624 0 29625624 T T T T T T T T T T T T T T T T G G T T
27 chr27_29669958 0 29669958 G G T T G G G G G G G G G G G G G G G G
27 chr27_29676187 0 29676187 G G G G C G G G G G G G G G G G G G G G
27 chr27_29681718 0 29681718 A A A A A A A A A A A C A A A A A A A A
27 chr27_29692031 0 29692031 C C C C C C C C G G G G C C C C C C C C
27 chr27_29699581 0 29699581 G G G G G G G G T T T T G G G G G G G G
27 chr27_29699621 0 29699621 T T G G T T T T T T T T T T T T T T T T
27 chr27_29713545 0 29713545 C C C C G G C C C C C C C C C C C C C C
27 chr27_29716001 0 29716001 A A A A T T A A A A A A A A A A A A A A
27 chr27_29730865 0 29730865 T T T T T T T T A T T T T T T T T T T T
27 chr27_29792155 0 29792155 T T T T G G T T T T T T T T T T T T T T
27 chr27_29798437 0 29798437 C C C C C C C C G G G G C C C C C C C C
27 chr27_29814772 0 29814772 T T T T T T A T T T T T T T T T T T T T
27 chr27_29832617 0 29832617 A A A A A A A A C C C C A A A A A A A A
27 chr27_29861333 0 29861333 C C C C C C C C C C A A C C C C C C C C
27 chr27_29864266 0 29864266 G G G G G G G G G G G G G T G G G G G G
27 chr27_29931257 0 29931257 A A A A A A A A A A A A A C A A A A A A
27 chr27_29970710 0 29970710 T T T T T T T T T T T T G T T T T T T T
27 chr27_29992067 0 29992067 A A A A A A A A A A A A A T A A A A A A
27 chr27_29992715 0 29992715 A A A T A T A A T T T T A A A A A A A A
27 chr27_30003948 0 30003948 G T G G G T T T T T T T T T T T T T G G
27 chr27_30102380 0 30102380 T T G G G G T T T T T T G G G G G G T T
27 chr27_30102638 0 30102638 C C A A A A C C C C C C A A A A A A C C
27 chr27_30103914 0 30103914 T T T T G G T T T T T T T T T T T T T T
27 chr27_30105764 0 30105764 G G G G G G G G C C C C G G G G G G G G
27 chr27_30106132 0 30106132 T T G T T T T T T T T T T T T T T T T T
27 chr27_30139424 0 30139424 C C C C C C C C A A A A C C C C C C C C
27 chr27_30144157 0 30144157 A A A A A A A A A T A T A A A A A A A A
27 chr27_30177440 0 30177440 G G G G G G G G T T T T G G G G G G G G
27 chr27_30195559 0 30195559 A A A A A A A A C C C C A A A A A A A A
27 chr27_30212995 0 30212995 T T T T T T A T T T T T T T T T T T T T
27 chr27_30246543 0 30246543 G G G G G G G G T T T T G G G G G G G G
27 chr27_30279915 0 30279915 T T A T A T T T T T T T T T T T T T T T
27 chr27_30292032 0 30292032 T T T T G T T T T T T T T T T T T T T T
27 chr27_30297658 0 30297658 A A A A A A A A A T A A A A A A A A A A
27 chr27_30310844 0 30310844 C C C C C C C C C C C C C C G G C C C C
27 chr27_30334490 0 30334490 T T T T T T T T T T T T T T G G T T T T
27 chr27_30345187 0 30345187 T T T T T T T T T T T T A A T T A A T T
27 chr27_30362953 0 30362953 C G G G G G G G G G G G G G G G G G C C
27 chr27_30373056 0 30373056 C C C C C C C C A A A A C C C C C C C C
27 chr27_30400599 0 30400599 T T T T T T T T T T T T T T T T G G T T
27 chr27_30454449 0 30454449 T T T T T T T T T T T T T T T T A T T T
27 chr27_30457413 0 30457413 C C C C C C C C G G G G C C C C C C C C
27 chr27_30461307 0 30461307 A A A A A A A A A A A A A C A A A A A A
27 chr27_30485836 0 30485836 T T T T T T T T T T T T G T T T T T T T
27 chr27_30512695 0 30512695 C C C C C C C C C C C C C C A A C C C C
27 chr27_30517205 0 30517205 G G G G G G G G T T T T G G G G G G G G
27 chr27_30524073 0 30524073 C C C C C C C C C C C C C C C C A A C C
27 chr27_30550373 0 30550373 G G G G G G G G G G G G G T G G G G G G
27 chr27_30553558 0 30553558 G G G G G G G G G G G G G G C G G G G G
27 chr27_30570976 0 30570976 T T T T T T T T T T T T G G T T T T T T
27 chr27_30581573 0 30581573 C C C G C G C C C C C C C C C C C C C C
27 chr27_30590143 0 30590143 A A A A A A T T A A A A A A A A A A A A
27 chr27_30616476 0 30616476 C C C C C G C C C C C C C C C C C C C C
27 chr27_30639255 0 30639255 G G G G G G G G G G G G T T G G G G G G
27 chr27_30653950 0 30653950 G G G G G G G G T T T T G G T T T T G G
27 chr27_30655038 0 30655038 G G G G G T G G G G G G G G G G G G G G
27 chr27_30667316 0 30667316 T T G G G G T T G G G G G G G G G G T T
27 chr27_30687156 0 30687156 A A A A A A A A A A A A A A A A A C A A
27 chr27_30693789 0 30693789 T T T T T T T T T T T T G T T T T T T T
27 chr27_30724311 0 30724311 G G G G G G G G G G G G G G G G C C G G
27 chr27_30724805 0 30724805 T T T T G T T T T T T T T T T T T T T T
27 chr27_30763532 0 30763532 C C C C C C C C C C C C C C G G C C C C
27 chr27_30771101 0 30771101 C C C C C C C C C C C C C C G G C C C C
27 chr27_30776254 0 30776254 T T T T T T T T A T T T T T T T T T T T
27 chr27_30789425 0 30789425 G G G G G G G G G G G G G G G G G T G G
27 chr27_30827159 0 30827159 G G T T T T G G G G G G T T T T T T G G
27 chr27_30847501 0 30847501 C C G G C G C C C C C C C C C C C C C C
27 chr27_30854738 0 30854738 T T T T T T T T T T T T T T T T G G T T
27 chr27_30864681 0 30864681 A A A A A A A A A A A A A A T T A A A A
27 chr27_30865250 0 30865250 C C C C C C C C C C C C A A A A A A C C
27 chr27_30878930 0 30878930 T T T T T T T T T T A T T T T T T T T T
27 chr27_30895334 0 30895334 G G G G G G G G G G G G G T G G G G G G
27 chr27_30906672 0 30906672 G G G G G G G G C C G G G G G G G G G G
27 chr27_30917716 0 30917716 A A A A C C A A A A A A A A A A A A A A
27 chr27_30920226 0 30920226 C C C C C C C C C C C C A C C C C C C C
27 chr27_30922638 0 30922638 A A A A A A A A A A A A A A A A C C A A
27 chr27_30923148 0 30923148 A A A A A A A A A A A A A C A A A A A A
27 chr27_30931947 0 30931947 T T T T T T T T T T T T G G T T T T T T
27 chr27_30945859 0 30945859 T T T T T T G T T T T T T T T T T T T T
27 chr27_30976718 0 30976718 A A A A T T A A A A A A A A A A A A A A
27 chr27_30991466 0 30991466 A A A A A A A A T T T T A A A A A A A A
27 chr27_30991949 0 30991949 G G G G G G G G T T T T G G G G G G G G
27 chr27_31020427 0 31020427 C C C C C C C C C C C C A C C C C C C C
27 chr27_31050116 0 31050116 G G G G T T G G G G G G G G G G G G G G
27 chr27_31057823 0 31057823 G G G G G G G G G G G G G G G G C C G G
27 chr27_31073720 0 31073720 A A A A A A A A A A A A A C A A A A A A
27 chr27_31105438 0 31105438 A A A A A A A A T T T T A A A A A A A A
27 chr27_31107687 0 31107687 A A A A A A A A A A A A A C A A A A A A
27 chr27_31111545 0 31111545 C C C C G G C C C C C C C C C C C C C C
27 chr27_31112555 0 31112555 G G G G G G G G G G G G C C C C C C G G
27 chr27_31131148 0 31131148 C C G G G G C C C C C C C C C C C C C C
27 chr27_31137034 0 31137034 T T T T T T T T T T T T T T T T G T T T
27 chr27_31137093 0 31137093 A A C C C C A A C C C C C C C C C C A A
27 chr27_31139078 0 31139078 A A A A A A C C A A A A A A A A A A A A
27 chr27_31168724 0 31168724 G T T T T T T T T T T T T T T T T T T T
27 chr27_31175395 0 31175395 C C C C C C C C G G G G C C C C C C C C
27 chr27_31182041 0 31182041 T T T T T T T T T T T T T T T T G G T T
27 chr27_31217139 0 31217139 A A A A A A A A A A A A A C A A A A A A
27 chr27_31278496 0 31278496 A A A A A A A T A A A A A A A A A A A A
27 chr27_31279541 0 31279541 C C C G C C C C C C C C C C C C C C C C
27 chr27_31281254 0 31281254 G G G G G G G G T T T T G G G G G G G G
27 chr27_31298212 0 31298212 G G G G C C G G G G G G G G G G G G G G
27 chr27_31304637 0 31304637 T T T T T T T T T T T T G T T T T T T T
27 chr27_31307079 0 31307079 C C C C C C G G C C C C C C C C C C C C
27 chr27_31313426 0 31313426 C C C C C C C C C G C G C C C C C C C C
27 chr27_31316618 0 31316618 T T G T T T T T T T T T T T T T T T T T
27 chr27_31327673 0 31327673 C C C C C C C C C C C C G G C C C C C C
27 chr27_31332493 0 31332493 C C G G G G G G G G G G G G G G G G C C
27 chr27_31351178 0 31351178 C C A A A A C C A A A A A A A A A A C C
27 chr27_31356285 0 31356285 G G G G G G G G G G G G C G G G G G G G
27 chr27_31401207 0 31401207 C C A A A A C C A A A A A A A A A A C C
27 chr27_31406897 0 31406897 C C C C C C C C C C C C C G G G G G C C
27 chr27_31419950 0 31419950 T T T T T T T T A A A A T T T T T T T T
27 chr27_31438593 0 31438593 G G C C C C G G C C C C C C C C C C G G
27 chr27_31472753 0 31472753 C C C C C C C C C C C C C G C C C C C C
27 chr27_31480363 0 31480363 G G G G G G G G G G G G C C G G G G G G
27 chr27_31492339 0 31492339 C C C C A A C C C C C C C C C C C C C C
27 chr27_31496570 0 31496570 G G G G G G G G G G G G C G G G G G G G
27 chr27_31513284 0 31513284 C C C C C C G G C C C C C C C C C C C C
27 chr27_31516377 0 31516377 G G C C G G G G G G G G G G G G G G G G
27 chr27_31523910 0 31523910 C C C C C C C C C C C C A C C C C C C C
27 chr27_31527763 0 31527763 T T T T T T T T T T G T T T T T T T T T
27 chr27_31553611 0 31553611 A A A A A A A A T T T T A A A A A A A A
27 chr27_31564709 0 31564709 A A T T T T T T T T T T T T T T T T T T
27 chr27_31592138 0 31592138 T T T T A A T T T T T T T T T T T T T T
27 chr27_31660174 0 31660174 C C C C C C C C C C C C C C C G C C C C
27 chr27_31663234 0 31663234 C C C C C C C C C C C C C C C C C G C C
27 chr27_31674639 0 31674639 C C C C A A C C C C C C C C C C C C C C
27 chr27_31675016 0 31675016 G G G G G G C C G G G G G G G G G G G G
27 chr27_31681945 0 31681945 C C C C C C C C A A A A C C C C C C C C
27 chr27_31720557 0 31720557 G G G G G G G G C C C C G G G G G G G G
27 chr27_31727413 0 31727413 G G G G G G G G G G G G G G C G G G G G
27 chr27_31735676 0 31735676 A A A A A A A A A A A A A A A A C C A A
27 chr27_31763945 0 31763945 G G G G G G G G C C C G G G G G G G G G
27 chr27_31764319 0 31764319 G G G G G G G G C C C C G G G G G G G G
27 chr27_31795957 0 31795957 T T T T T T T T T T T T T T A T T T T T
27 chr27_31812697 0 31812697 C C C C C C C C C C C C C C C C G G C C
27 chr27_31824296 0 31824296 A A A A A A A A A A A A A C A A A A A A
27 chr27_31834478 0 31834478 T T G G G G T T T T T T T T T T T T T T
27 chr27_31841884 0 31841884 C C C C C C C C A A A A C C C C C C C C
27 chr27_31940924 0 31940924 C C C C C C G G C C C C C C C C C C C C
27 chr27_31947197 0 31947197 A A C C C C A A C C C C C C C C C C A A
27 chr27_31964909 0 31964909 G G G G G G G G C C C C G G G G G G G G
27 chr27_32008030 0 32008030 C C C C C C C C C C A C C C C C C C C C
27 chr27_32013640 0 32013640 T T G G G G T T T T T T T T T T T T T T
27 chr27_32023647 0 32023647 G G G G G G G G G G G G T T G G G G G G
27 chr27_32034724 0 32034724 C C C C C C C C G G G G C C C C C C C C
27 chr27_32037898 0 32037898 C C C C C C C C C C C C C C C G C C C C
27 chr27_32039271 0 32039271 C C C C C C C C C C C C C C G G C C C C
27 chr27_32040078 0 32040078 A A A A A A A A A C A A A A A A A A A A
27 chr27_32041419 0 32041419 G G G G G G G G C C C C G G G G G G G G
27 chr27_32073855 0 32073855 A A C C A C A A A A A A A A A A A A A A
27 chr27_32086199 0 32086199 A A A A A A A A C C A A A A A A A A A A
27 chr27_32093273 0 32093273 C C G G C C C C C C C C C C C C C C C C
27 chr27_32106259 0 32106259 T T T T T T T T T T T T T T G T T T T T
27 chr27_32110069 0 32110069 A A A A A A A A A A A A C C A A A A A A
27 chr27_32139928 0 32139928 C C C C C C C C G G G G C C C C C C C C
27 chr27_32142697 0 32142697 A A A A A A A A A A A A A C A A A A A A
27 chr27_32152619 0 32152619 G G G G G G G G G G G G G G G T G G G G
27 chr27_32221621 0 32221621 C C C C C C C C G G G G C C C C C C C C
27 chr27_32224965 0 32224965 C C C C C C C C C C C C C G C C C C C C
27 chr27_32234437 0 32234437 A A A A A A A A C C C C A A A A A A A A
27 chr27_32263184 0 32263184 G G G G G G G G G G G G C G G G G G G G
27 chr27_32283405 0 32283405 C C C C C C C C G G C G C C C C C C C C
27 chr27_32292803 0 32292803 G G G G G G G G C C C C G G G G G G G G
27 chr27_32326140 0 32326140 T T A A T T T T T T T T T T T T T T T T
27 chr27_32333625 0 32333625 G G G G G G G G G G G G C C G G G G G G
27 chr27_32334829 0 32334829 C C G G C C C C C C C C C C C C C C C C
27 chr27_32363010 0 32363010 A C A A A A A C A A A A A A A A A A A A
27 chr27_32370318 0 32370318 G G G G G G G G T T G T G G G G G G G G
27 chr27_32370479 0 32370479 A A A A A A A A C C A A A A A A A A A A
27 chr27_32372685 0 32372685 A A A A A A A A A A A A A T A A A A A A
27 chr27_32374913 0 32374913 G G G G G G G G C C G G G G G G G G G G
27 chr27_32405087 0 32405087 A A A A A A A A A A A A A A A A C C A A
27 chr27_32420049 0 32420049 C C C C C C C C C C C C G G C C C C C C
27 chr27_32464234 0 32464234 A A T T A T A A A A A A A A A A A A A A
27 chr27_32496355 0 32496355 C C C C C C A A C C C C C C C C C C C C
27 chr27_32549861 0 32549861 G G G G G G G G C C C C G G G G G G G G
27 chr27_32576682 0 32576682 C C C C C C C C A A A A C C C C C C C C
27 chr27_32587345 0 32587345 G G G G G G G G G T T T G G G G G G G G
27 chr27_32599800 0 32599800 G G G G G G G G C C C C G G G G G G G G
27 chr27_32629943 0 32629943 G G T T T T T T T T T T T T T T T T G G
27 chr27_32644514 0 32644514 T T T T T T T T T T T T T T A T T T T T
27 chr27_32651344 0 32651344 T T T T T T T T G G G G T T T T T T T T
27 chr27_32654943 0 32654943 C C A A C C C C C C C C C C C C C C C C
27 chr27_32658505 0 32658505 G T G G G G G G G G G G G G G G G G G G
27 chr27_32689002 0 32689002 A A T T T T T T T T T T T T T T T T A A
27 chr27_32691226 0 32691226 A A A A A A A A A A A A A C A A A A A A
27 chr27_32692150 0 32692150 G G C G G G G G G G G G G G G G G G G G
27 chr27_32694030 0 32694030 T T T T T T T T T T T T T T T T G G T T
27 chr27_32711352 0 32711352 C C C C C C C C G G G G C C C C C C C C
27 chr27_32728908 0 32728908 T T T T T T T T T T T T T T G G T T T T
27 chr27_32730465 0 32730465 C C G G G G C C G G G G G G G G G G C C
27 chr27_32749246 0 32749246 T T T T T T T T A A A A T T T T T T T T
27 chr27_32755038 0 32755038 T T T T A T T T T T T T T T T T T T T T
27 chr27_32777383 0 32777383 C C C C C C C C G G G G C C C C C C C C
27 chr27_32794980 0 32794980 C C A A A A C C A A A A A A A A A A C C
27 chr27_32801174 0 32801174 C C C C C C C C C C A A C C C C C C C C
27 chr27_32820460 0 32820460 A C A A A A A A A A A A A A A A A A A A
27 chr27_32829875 0 32829875 G G G G G G G G G T G T G G G G G G G G
27 chr27_32848732 0 32848732 C C C C C C C C C C C C C C C G C C C C
27 chr27_32873763 0 32873763 G G G G G G G G G G G G C G G G G G G G
27 chr27_32886042 0 32886042 T T T T T T T T T T T T T T A T T T T T
27 chr27_32898553 0 32898553 A A A A A A A A T T T T A A A A A A A A
27 chr27_32932741 0 32932741 G G G G G G G G G G G G G G T T G G G G
27 chr27_32942012 0 32942012 G G G G G G G G G G G G G T G G G G G G
27 chr27_32944619 0 32944619 G G G G G G G T G G G G G G G G G G G G
27 chr27_32961446 0 32961446 A A A A A A A A A A A A A T A A A A A A
27 chr27_32966777 0 32966777 A C A A A A C C A A A A A A A A A A C C
27 chr27_32984450 0 32984450 T T G G G T T T T T T T T T T T T T T T
27 chr27_32988461 0 32988461 C C C C C C C C C C C C G G C C C C C C
27 chr27_32995378 0 32995378 T T T T T T T T G T T T T T T T T T T T
27 chr27_32998732 0 32998732 G G G G G G G G G G G G G G G G C G G G
27 chr27_33053972 0 33053972 T T T T A A T T T T T T T T T T T T T T
27 chr27_33064242 0 33064242 G G G G G G G T G G G G G G G G G G G G
27 chr27_33065766 0 33065766 T T T T T T A T T T T T T T T T T T T T
27 chr27_33067727 0 33067727 T T G G G G G T G G G G G G G G G G T T
27 chr27_33083107 0 33083107 G G G G G G T T G G G G G G G G G G G G
27 chr27_33111554 0 33111554 A T T T T T T T T T T T T T T T T T T T
27 chr27_33119273 0 33119273 C C C C C C C C C C C C A C C C C C C C
27 chr27_33145729 0 33145729 T T T T T T T T T T T T T T T T A T T T
27 chr27_33151993 0 33151993 C C C C C C C C C C C C A A A A A A C C
27 chr27_33152253 0 33152253 A A A A A A A A C C C C A A A A A A A A
27 chr27_33169822 0 33169822 A A A A A A A A C C A A A A A A A A A A
27 chr27_33170064 0 33170064 C C C C C C C C G G G G C C C C C C C C
27 chr27_33184467 0 33184467 G G G G G G G G C G G G G G G G G G G G
27 chr27_33190383 0 33190383 G G C C G G G G G G G G G G G G G G G G
27 chr27_33191736 0 33191736 G G C C G G G G G G G G G G G G G G G G
27 chr27_33211554 0 33211554 G G G G C G G G G G G G C G G G G G G G
27 chr27_33244251 0 33244251 A A A A A A A A A A A A A A T T A A A A
27 chr27_33275758 0 33275758 A A A A A A A A C C C C A A A A A A A A
27 chr27_33322040 0 33322040 G G G G G G G G G G G G C G G G G G G G
27 chr27_33331204 0 33331204 C C C C C C C C C C C C C G C C C C C C
27 chr27_33343744 0 33343744 G G C G G G G G G G G G G G G G G G G G
27 chr27_33356314 0 33356314 A A A C A A A A A A A A A A A A A A A A
27 chr27_33361841 0 33361841 A A A A A A A A C C C C A A A A A A A A
27 chr27_33385903 0 33385903 A A A A A A A A A A A A A A A A T T A A
27 chr27_33410524 0 33410524 C C C C C C C C C C C C A C C C C C C C
27 chr27_33412894 0 33412894 T T T T T T T T A A A A T T T T T T T T
27 chr27_33413966 0 33413966 G G G G G G G G G G G G C G G G G G G G
27 chr27_33432516 0 33432516 G G G G G G G G G G G G G G G G C C G G
27 chr27_33436084 0 33436084 T T T T T T T T T T T T A T T T T T T T
27 chr27_33438027 0 33438027 G G G G G G G G G G G G G T G G G G G G
27 chr27_33474298 0 33474298 G G G G G G G G C C C C G G G G G G G G
27 chr27_33475121 0 33475121 G G G G G G G G G G G G G G C G G G G G
27 chr27_33491518 0 33491518 C C C C A C C C C C C C A A A A A A C C
27 chr27_33502592 0 33502592 A A A A A A A A A A A T A A A A A A A A
27 chr27_33525720 0 33525720 A A A C A A A A A A A A A A A A A A A A
27 chr27_33558041 0 33558041 C G C G G G C C G G G G C C G G G G G G
27 chr27_33706283 0 33706283 A C A A A A A A A A A A A A A A A A A A
27 chr27_33735940 0 33735940 T T T T T T T T T T T T T T T T A A T T
27 chr27_33736227 0 33736227 A A A C A C A A A A A A A A A A A A A A
27 chr27_33741898 0 33741898 C C C C C C A A C C C C C C C C C C C C
27 chr27_33745185 0 33745185 G G G G G G G G G G G G G G C C G G G G
27 chr27_33745582 0 33745582 A A A A A A A A T T T T A A A A A A A A
27 chr27_33751915 0 33751915 T T G G G G G G G G G G G G G G G G T T
27 chr27_33780367 0 33780367 G G G T G G G G G G G G G G G G G G G G
27 chr27_33804176 0 33804176 G G G G G G G G G G G G G G G G T T G G
27 chr27_33841814 0 33841814 G G G G G G G G G G G G G G G G T T G G
27 chr27_33868218 0 33868218 C C A A A A C C C C C C C C C C C C C C
27 chr27_33869686 0 33869686 A A C C C C A A A A A A A A A A A A A A
27 chr27_33926314 0 33926314 T T T T T T T T T T T T T T T T G G T T
27 chr27_33935100 0 33935100 C C C C C C C C A A A A C C C C C C C C
27 chr27_33957624 0 33957624 A C C C C C C C C C C C C C C C C C C C
27 chr27_33958565 0 33958565 A A A C A A A A A A A A A A A A A A A A
27 chr27_33961309 0 33961309 T T T T T T T T T T A T T T T T T T T T
27 chr27_33968577 0 33968577 A A A A A A A A A A A A T T A A A A A A
27 chr27_33993911 0 33993911 G G G G G G G G C G G G G G G G G G G G
27 chr27_34047360 0 34047360 C C C C C C C C C C C C G G C C C C C C
27 chr27_34069149 0 34069149 T T T T T T T T T T T T G T T T T T T T
27 chr27_34101583 0 34101583 C C G G G G C C G G G G G G G G G G C C
27 chr27_34104013 0 34104013 C C C C C C C C C C C C A C C C C C C C
27 chr27_34110341 0 34110341 G G T T G G G G G G G G G G G G G G G G
27 chr27_34118399 0 34118399 G G T T T T G G T T T T T T T T T T G G
27 chr27_34123803 0 34123803 T T T T T T T T G G G G T T T T T T T T
27 chr27_34126066 0 34126066 A A A A A A A A T T T T A A A A A A A A
27 chr27_34142754 0 34142754 C C C C C C C C C G C G C C C C C C C C
27 chr27_34169573 0 34169573 C C C C C C C C G G G G C C C C C C C C
27 chr27_34170486 0 34170486 G G G G G G G G G G G G G G C C G G G G
27 chr27_34181748 0 34181748 C C C C C C C C G G G G C C C C C C C C
27 chr27_34182433 0 34182433 C C C C C C C C G G G G C C C C C C C C
27 chr27_34187052 0 34187052 T T G T T T T T T T T T T T T T T T T T
27 chr27_34261202 0 34261202 C C C C C C C C A A A A C C C C C C C C
27 chr27_34261595 0 34261595 G G G G G G G G G G G G G G G G C G G G
27 chr27_34317073 0 34317073 G G G G G G G G C G C C G G G G G G G G
27 chr27_34320222 0 34320222 C C C C C C C C G G G G C C C C C C C C
27 chr27_34329333 0 34329333 G G G G G G C C G G G G G G G G G G G G
27 chr27_34342953 0 34342953 A A A A A A A A C C C C A A A A A A A A
27 chr27_34355978 0 34355978 T T T T T T T T A A A A T T T T T T T T
27 chr27_34393991 0 34393991 C C C C C C C C A C C C C C C C C C C C
27 chr27_34399761 0 34399761 T T T T T T T T G G G G T T T T T T T T
27 chr27_34413299 0 34413299 G G T T T T G G T T T T T T T T T T G G
27 chr27_34418869 0 34418869 C C C C C C C C C C C C C C A A C C C C
27 chr27_34420206 0 34420206 G G G G G G G G C C C G G G G G G G G G
27 chr27_34421228 0 34421228 A A A A A A A A A A A C A A A A A A A A
27 chr27_34430303 0 34430303 T T T T T T T T T T T T A T T T T T T T
27 chr27_34431551 0 34431551 G G G G G G G G G G G G G T G G G G G G
27 chr27_34461723 0 34461723 T T G G G G T T G G G G G G G G G G G G
27 chr27_34479498 0 34479498 A A A A A A A A A C A A A A A A A A A A
27 chr27_34487584 0 34487584 C C C C C C C C G G G G C C C C C C C C
27 chr27_34491365 0 34491365 G G G G G G T T G G G G G G G G G G G G
27 chr27_34507510 0 34507510 C C C C C C A A C C C C C C C C C C C C
27 chr27_34518321 0 34518321 C C A C C C C C C C C C C C C C C C C C
27 chr27_34554843 0 34554843 A A A A A A A A A A A A A C A A A A A A
27 chr27_34561768 0 34561768 G G G G G G G G G G G G G G T T G G G G
27 chr27_34597859 0 34597859 A A A A A A A A C C C C A A A A A A A A
27 chr27_34601141 0 34601141 G G G G T T G G G G G G G G G G G G G G
27 chr27_34612464 0 34612464 A A C C C C A A A A A A A A A A A A A A
27 chr27_34629903 0 34629903 A A A A A A A A A A A A A T A A A A A A
27 chr27_34630670 0 34630670 G G G G G G G G G G G G G G G G T T G G
27 chr27_34645480 0 34645480 G G G G G G G G G G G G G G G G C C G G
27 chr27_34647913 0 34647913 A A A A A A A A C C C C A A A A A A A A
27 chr27_34650176 0 34650176 G G G G G G G G G G G G G T G G G G G G
27 chr27_34654211 0 34654211 T T T T T T T T T T T T T T T T G G T T
27 chr27_34662832 0 34662832 C C C C C C C C C C C C C C A C C C C C
27 chr27_34670600 0 34670600 C C C C G G C C C C C C C C C C C C C C
27 chr27_34684285 0 34684285 G G G G G G G G C C C C C C C C C C G G
27 chr27_34696908 0 34696908 A A A T A A A A A A A A A A A A A A A A
27 chr27_34699937 0 34699937 C C C C C C C C C C C C C C A C C C C C
27 chr27_34748322 0 34748322 G G G G G G G G G G G G G G T T G G G G
27 chr27_34754164 0 34754164 G G G G G G G G T T T T G G G G G G G G
27 chr27_34764199 0 34764199 A A A A A A A A A A A A A T A A A A A A
27 chr27_34780727 0 34780727 G G G G G G G G G G G G C G G G G G G G
27 chr27_34790385 0 34790385 G G G G G G G G G G G G G G C C G G G G
27 chr27_34801268 0 34801268 A A A A A A A A C C C C A A A A A A A A
27 chr27_34801668 0 34801668 C C C C C C C C C C C C C C C C G G C C
27 chr27_34815793 0 34815793 G G G G G G G G G G G G G T G G G G G G
27 chr27_34827281 0 34827281 G G G G G G G G G G C G G G G G G G G G
27 chr27_34851646 0 34851646 C C C C C C C C A A A A C C C C C C C C
27 chr27_34911057 0 34911057 A C A A A A C C A A A A A A A A A A C C
27 chr27_34940581 0 34940581 C C C C C C C C C C C C C C C C A A C C
27 chr27_34949607 0 34949607 G G G G G G G G T T T T G G G G G G G G
27 chr27_34958640 0 34958640 G G G G G G G G C C C C G G G G G G G G
27 chr27_34972387 0 34972387 A A A A A A A A C C C C A A A A A A A A
27 chr27_34980168 0 34980168 G G G T G G G G G G G G G G G G G G G G
27 chr27_34991325 0 34991325 C C C C C C C C C C C C C C G G C C C C
27 chr27_35006902 0 35006902 G G G G G T G G G G G G G G G G G G G G
27 chr27_35014402 0 35014402 G G G G G G G G T T T T G G G G G G G G
27 chr27_35019652 0 35019652 G G G G G G G G T T G T G G G G G G G G
27 chr27_35027155 0 35027155 G G G G G G G G T T T T G G G G G G G G
27 chr27_35072762 0 35072762 T T T T T T T T T T T T A T T T T T T T
27 chr27_35088926 0 35088926 C C C C C C C C G G G G C C C C C C C C
27 chr27_35089134 0 35089134 G G G G C C G G G G G G G G G G G G G G
27 chr27_35093894 0 35093894 A A A A A A A A A A A C A A A A A A A A
27 chr27_35140094 0 35140094 T T T T T T T T A A A A T T T T T T T T
27 chr27_35165992 0 35165992 T T T T A T T T T T T T T T T T T T T T
27 chr27_35179110 0 35179110 A A A A A T A A A A A A A A A A A A A A
27 chr27_35185038 0 35185038 T T T T T T T T T T T T G T T T T T T T
27 chr27_35187248 0 35187248 G T T T T T G G T T T T T T T T T T G G
27 chr27_35189586 0 35189586 T T T T T T T T T T T T G T T T T T T T
27 chr27_35196353 0 35196353 A A A A A A A A A A A A A A A A C C A A
27 chr27_35211959 0 35211959 A A A A A A A A C C C C A A A A A A A A
27 chr27_35222612 0 35222612 A A A A A A A A A A A A A A A C A A A A
27 chr27_35229551 0 35229551 T T A A A T T T T T T T T T T T T T T T
27 chr27_35240418 0 35240418 C C C C C C C C A A A A C C C C C C C C
27 chr27_35279863 0 35279863 A A A A A A A A C C C C A A A A A A A A
27 chr27_35315972 0 35315972 T T T T T T T T T T T T T T A A T T T T
27 chr27_35336086 0 35336086 T T T T T T T T G T T T T T T T T T T T
27 chr27_35339198 0 35339198 A A A A A A A A C C C C A A A A A A A A
27 chr27_35354583 0 35354583 C C C C C C C C A A A A C C C C C C C C
27 chr27_35390185 0 35390185 T T T T T T T T T T T T T T A T T T T T
27 chr27_35399526 0 35399526 A A A A A A A A A T A A A A A A A A A A
27 chr27_35403819 0 35403819 C C C C C C C C A A A A C C C C C C C C
27 chr27_35406317 0 35406317 T T T T T T T T A T T T T T T T T T T T
27 chr27_35420616 0 35420616 A A A A A A A A C C C C A A A A A A A A
27 chr27_35423704 0 35423704 G G G G G G G G G G G G G G G G G T G G
27 chr27_35452520 0 35452520 A A A A A A A A A A A A T T A A A A A A
27 chr27_35454207 0 35454207 T T T T T T T T T T T T T T T T A T T T
27 chr27_35455258 0 35455258 C C C C C G C C C C C C C C C C C C C C
27 chr27_35469938 0 35469938 G G G G G G G G G G G T G G G G G G G G
27 chr27_35478765 0 35478765 C C C C C C C C A A A A C C C C C C C C
27 chr27_35491139 0 35491139 G G G G G G G G T T T T G G G G G G G G
27 chr27_35491788 0 35491788 G G G G G G G G T T T T G G G G G G G G
27 chr27_35493452 0 35493452 C C C C C C C C C C C C C G C C C C C C
27 chr27_35494892 0 35494892 C C C C C C C C C C A C C C C C C C C C
27 chr27_35497679 0 35497679 G G T T T T T T T T T T T T T T T T G G
27 chr27_35499388 0 35499388 G G G G G G G G G G G G G G G G C C G G
27 chr27_35534266 0 35534266 T T G G G T T T T T T T T T T T T T T T
27 chr27_35536568 0 35536568 T T T T T T T T A A A T T T T T T T T T
27 chr27_35552347 0 35552347 G G G G G G G G G G G G G T G G G G G G
27 chr27_35553156 0 35553156 C C C C G G C C C C C C C C C C C C C C
27 chr27_35559428 0 35559428 G G G G G G G G T T T T G G G G T T G G
27 chr27_35567763 0 35567763 T T T T G T T T T T T T T T T T T T T T
27 chr27_35576934 0 35576934 G G G G C G G G G G G G G G G G G G G G
27 chr27_35577609 0 35577609 G G G G G G T T G G G G G G G G G G G G
27 chr27_35582285 0 35582285 G G C C G G G G G G G G G G G G G G G G
27 chr27_35585291 0 35585291 T T T T T T T T G G G G T T T T T T T T
27 chr27_35596915 0 35596915 T T T T A T T T T T T T T T T T T T T T
27 chr27_35598291 0 35598291 T T T T T T T T T T T T G T T T T T T T
27 chr27_35615136 0 35615136 C C A A C C C C C C C C C C C C C C C C
27 chr27_35617676 0 35617676 C C C C C G C C C C C C C C C C C C C C
27 chr27_35620166 0 35620166 G T G G G G T T T T T T T T T T T T T T
27 chr27_35629255 0 35629255 T T T T T T T T T T T T G G T T T T T T
27 chr27_35630411 0 35630411 A A A A A A A A A A A A A A A C A A A A
27 chr27_35657689 0 35657689 G G G G G G G G C C C C G G G G G G G G
27 chr27_35685516 0 35685516 G G G G G G G G G G G G G T G G G G G G
27 chr27_35713833 0 35713833 G G C C G G G G G G G G G G G G G G G G
27 chr27_35718753 0 35718753 C C A A C C C C C C C C C C C C C C C C
27 chr27_35725435 0 35725435 C C C C C C C C C C A A C C C C C C C C
27 chr27_35741028 0 35741028 C C A A A A C C C C C C C C C C C C C C
27 chr27_35743533 0 35743533 T T T T T T T T G T G T T T T T T T T T
27 chr27_35745040 0 35745040 C C C C C C C C C C C C G G C C C C C C
27 chr27_35753746 0 35753746 T T T T T T T T T T T T T T T T A A T T
27 chr27_35762536 0 35762536 T T T T T T T T G G G G T T T T T T T T
27 chr27_35775530 0 35775530 C C C C C C C C C C C C C C C C A A C C
27 chr27_35778507 0 35778507 G G G G G G G G G G G G G G C C G G G G
27 chr27_35802093 0 35802093 A A A A A T A A A A A A A A A A A A A A
27 chr27_35815529 0 35815529 G G G G G G G G G G G G G G T T G G G G
27 chr27_35828756 0 35828756 G T T T T T T T T T T T T T T T T T G G
27 chr27_35844726 0 35844726 C C C G C C C C C C C C C C C C C C C C
```
