## Supplementary File 1. Zonkey (Schubert et al. 2017) report for donkey specimen Ancient1. for "No genetic evidence yet for hinnies at Mazongshan (400-160 BCE), northwestern China": excl_ts.tped (part 10 of 10)

```
27 chr27_35866913 0 35866913 T T T T T T T T G G G G T T T T T T T T
27 chr27_35886625 0 35886625 T T T T T T T T T T T T A A T T T T T T
27 chr27_35930111 0 35930111 C C C C C C C C C C A C C C C C C C C C
27 chr27_35954749 0 35954749 G G G G G G G G G G G G G G C G G G G G
27 chr27_35957611 0 35957611 T T T T T T T T T T T T G T T T T T T T
27 chr27_35965491 0 35965491 G G G G G G G G G G G G G G G G G T G G
27 chr27_35978515 0 35978515 A A A A A A A T A A A A A A A A A A A A
27 chr27_36015674 0 36015674 G G G G G G G G G T G G G G G G G G G G
27 chr27_36025857 0 36025857 T T T T T T A T T T T T T T T T T T T T
27 chr27_36044856 0 36044856 C C C C C C C C C C C C C C A A C C C C
27 chr27_36049084 0 36049084 G G G G G G G G G G G T G G G G G G G G
27 chr27_36056374 0 36056374 G G G G G G G G T T T T G G G G G G G G
27 chr27_36101308 0 36101308 T T T T T T T T A A A A T T T T T T T T
27 chr27_36109747 0 36109747 C C C C C C C C C C C C C C G G G G C C
27 chr27_36119897 0 36119897 T T T T A A A A A A A A T T T T T T T T
27 chr27_36151133 0 36151133 T T T T T T T T A A A A T T T T T T T T
27 chr27_36172512 0 36172512 C C C C C C C C A A A A C C C C C C C C
27 chr27_36173429 0 36173429 A A A A A A A A A T A A A A A A A A A A
27 chr27_36173755 0 36173755 C C C C C C C C G G G G C C C C C C C C
27 chr27_36178460 0 36178460 G G G G G G G G G G G G G G C C G G G G
27 chr27_36189618 0 36189618 C C A C C C C C C C C C C C C C C C C C
27 chr27_36236381 0 36236381 T T T T T T T T T T T T G T T T T T T T
27 chr27_36240453 0 36240453 A A A A A A A A A A A A A A T T A A A A
27 chr27_36282698 0 36282698 A A A A A A A A A A A A A A A T A A A A
27 chr27_36308561 0 36308561 G G G G G G G G C C C C G G G G G G G G
27 chr27_36314121 0 36314121 C C C C G G C C C C C C C C C C C C C C
27 chr27_36329503 0 36329503 C C C C C C C C A A A A C C C C C C C C
27 chr27_36353608 0 36353608 T T T T T T T T T T G T T T T T T T T T
27 chr27_36355679 0 36355679 C C A C C C C C C C C C C C C C C C C C
27 chr27_36357369 0 36357369 G G G G T T G G G G G G G G G G G G G G
27 chr27_36359435 0 36359435 A A A A A A A A T T T T A A A A A A A A
27 chr27_36363416 0 36363416 C C C C C C C C C G C C C C C C C C C C
27 chr27_36387840 0 36387840 T T A A A A T T A A A A A A A A A A T T
27 chr27_36409833 0 36409833 A A A A A A A A A A A A A A A C A A A A
27 chr27_36410398 0 36410398 T T T T T T T T G G G G T T T T T T T T
27 chr27_36428014 0 36428014 G G G G G G G G T T T T G G G G G G G G
27 chr27_36431261 0 36431261 T T T T T T T T G G G G T T T T T T T T
27 chr27_36433753 0 36433753 C C C C C C G G C C C C C C C C C C C C
27 chr27_36456934 0 36456934 A A A A A A A A A T A A A A A A A A A A
27 chr27_36464215 0 36464215 G G G G G G G G G G G G G T G G G G G G
27 chr27_36476946 0 36476946 G G G G C C G G G G G G G G G G G G G G
27 chr27_36483488 0 36483488 A A C C C C A A A A A A A A A A A A A A
27 chr27_36496719 0 36496719 G G G G G G G G T T G T G G G G G G G G
27 chr27_36537077 0 36537077 T T T T T T T T G G G G T T T T T T T T
27 chr27_36555505 0 36555505 G G G G C C G G G G G G G G G G G G G G
27 chr27_36569862 0 36569862 A A A A A A A A A A A T A A A A A A A A
27 chr27_36582967 0 36582967 C C G G G G C C C C C C C C C C C C C C
27 chr27_36606596 0 36606596 G G G G G G G G G G G G G G G G C C G G
27 chr27_36608755 0 36608755 G G G G G G G G T T T T G G G G G G G G
27 chr27_36616686 0 36616686 G G G G G G G G G T G T G G G G G G G G
27 chr27_36631308 0 36631308 C C C C C C C C C C C C A A C C A A C C
27 chr27_36632627 0 36632627 G G G G G G C C G G G G G G G G G G G G
27 chr27_36647547 0 36647547 T T T T T T T T T T T T T T T T G T T T
27 chr27_36651344 0 36651344 A A A A A A A A A T A A A A A A A A A A
27 chr27_36674565 0 36674565 G G T T T T T T T T T T T T T T T T G G
27 chr27_36681496 0 36681496 C C C C C C C C A A A A C C C C C C C C
27 chr27_36702168 0 36702168 A A A A A A A A A A A A A A C C A A A A
27 chr27_36706704 0 36706704 C C C C A A C C C C C C C C C C C C C C
27 chr27_36709557 0 36709557 T T G G G G T T T T T T T T T T T T T T
27 chr27_36725117 0 36725117 G G G G G G G G G G G G T T G G G G G G
27 chr27_36836598 0 36836598 C C C C C C C C A A A A C C C C C C C C
27 chr27_36844534 0 36844534 G G T T T T G G T T T T T T T T T T G G
27 chr27_36852358 0 36852358 T T T T T T T T T T T T G T T T T T T T
27 chr27_36865915 0 36865915 T T T T T T T T T T T T T T G G T T T T
27 chr27_36869680 0 36869680 G G G G G G G G T T T T G G G G G G G G
27 chr27_36881960 0 36881960 C C C C C C C C C C C C C C G G C C C C
27 chr27_36893102 0 36893102 A A A A A A A A A A A A A A T T A A A A
27 chr27_36895266 0 36895266 T T T T T T T T G G G G T T T T T T T T
27 chr27_36900909 0 36900909 G G T T T T G G T T T T T T T T T T G G
27 chr27_36900991 0 36900991 C C C C C C C C A A A A C C C C C C C C
27 chr27_36907798 0 36907798 A A A T A A A A A A A A A A A A A A A A
27 chr27_36919398 0 36919398 T T T T T T T T G G G G T T T T T T T T
27 chr27_36928782 0 36928782 T T T T T T T T A A T T T T T T T T T T
27 chr27_36933541 0 36933541 G G C C C C C C G G G G C C C C C C G G
27 chr27_36934886 0 36934886 T T T T T T T T T T G T T T T T T T T T
27 chr27_36935955 0 36935955 G T G G G G G G G G G G G G G G G G G G
27 chr27_36940440 0 36940440 C C C C C C C C C C C C C C G G C C C C
27 chr27_36953528 0 36953528 A A A A A A A A A T A A A A A A A A A A
27 chr27_36982822 0 36982822 C C C C C C C C A C C C C C C C C C C C
27 chr27_37006516 0 37006516 A A A A A A A A A A A A A T A A A A A A
27 chr27_37051200 0 37051200 A A A A A A A A A A A A A A A A A T A A
27 chr27_37083999 0 37083999 C C C C C C C C C C C C C C A C C C C C
27 chr27_37110166 0 37110166 C C C C C C C C C C C C C C C G C C C C
27 chr27_37137824 0 37137824 C C C C C C C C G G G G C C C C C C C C
27 chr27_37165240 0 37165240 C C C C C G C C C C C C C C C C C C C C
27 chr27_37167778 0 37167778 A A A A A A A A A A A A A T A A A A A A
27 chr27_37175316 0 37175316 C C C C C C C G C C C C C C C C C C C C
27 chr27_37205802 0 37205802 G G G G G G G G G G G G G G G G T T G G
27 chr27_37210454 0 37210454 G G G G G G G G T T G T G G G G G G G G
27 chr27_37250426 0 37250426 G G G G G G G G G T G G G G G G G G G G
27 chr27_37267456 0 37267456 T T T T T T T T G G G G T T T T T T T T
27 chr27_37316133 0 37316133 C C C C C C C C C C C C A C C C C C C C
27 chr27_37335224 0 37335224 T T G G T T T T G G G G T T T T T T T T
27 chr27_37337089 0 37337089 C C C C C C C C A A A A C C C C C C C C
27 chr27_37341076 0 37341076 T T T T T T T T A T T T T T T T T T T T
27 chr27_37366471 0 37366471 G G G G G T G G G G G G G G G G G G G G
27 chr27_37382129 0 37382129 T T T T A T T T T T T T T T T T T T T T
27 chr27_37385931 0 37385931 G G G G G G G G G G G G G T G G G G G G
27 chr27_37399428 0 37399428 A A A A A A A A A A A A A C C C A A A A
27 chr27_37435104 0 37435104 G G G G G G G G T T T T G G G G G G G G
27 chr27_37444571 0 37444571 C C C C C C C C G G G G C C C C C C C C
27 chr27_37448690 0 37448690 A A A A A A A A C C C C A A A A A A A A
27 chr27_37450475 0 37450475 G G G G G G G G G G G G C G G G G G G G
27 chr27_37496448 0 37496448 G G G G G G G G G G G G C G G G G G G G
27 chr27_37499159 0 37499159 C C C C C C C C A C C C C C C C C C C C
27 chr27_37512244 0 37512244 G G G G G G G G C C C C G G G G G G G G
27 chr27_37525744 0 37525744 T T T T T T T T T T T T T T G G T T T T
27 chr27_37526492 0 37526492 C C C C C C C C A A A A C C C C C C C C
27 chr27_37534771 0 37534771 C C C C C C C C C C C C C C C G C C C C
27 chr27_37553923 0 37553923 A A A A A A A A A A A A A A C C A A A A
27 chr27_37601388 0 37601388 G G G G G T G G G G G G G G G G G G G G
27 chr27_37610644 0 37610644 A A A A A A A A A A A A A A A A A C A A
27 chr27_37639361 0 37639361 G G G G G G G G G G G G T T G G G G G G
27 chr27_37680042 0 37680042 G G G G C G G G G G G G G G G G G G G G
27 chr27_37697871 0 37697871 T T T T T T T T T T A T T T T T T T T T
27 chr27_37709178 0 37709178 T T T T T T T T T T T T T T G G T T T T
27 chr27_37713503 0 37713503 T T T T T T T T T T G T T T T T T T T T
27 chr27_37736364 0 37736364 C C C C C C C G C C C C C C C C C C C C
27 chr27_37755380 0 37755380 A A A A A A A A A A A C A A A A A A A A
27 chr27_37755392 0 37755392 A A A A A A A A A A A T A A A A A A A A
27 chr27_37771973 0 37771973 T T T T T T T T A T A A T T T T T T T T
27 chr27_37777824 0 37777824 A A A A A A A A A T T T A A A A A A A A
27 chr27_37802037 0 37802037 A A A T A A A A A A A A A A A A A A A A
27 chr27_37811269 0 37811269 T T T T T T T T T T T T T T G G T T T T
27 chr27_37818028 0 37818028 C C C C C C C C A A A A C C C C C C C C
27 chr27_37835288 0 37835288 G G C G G G G G G G G G G G G G G G G G
27 chr27_37837159 0 37837159 T T T T T T T T G T T T T T T T T T T T
27 chr27_37837399 0 37837399 C C C C C C C C G G G G C C C C C C C C
27 chr27_37840571 0 37840571 A A A A A A A A A A A A A A A A T T A A
27 chr27_37852857 0 37852857 T T T T T T T T A A A A T T T T T T T T
27 chr27_37875171 0 37875171 T T T T G T T T T T T T T T T T T T T T
27 chr27_37881643 0 37881643 C C C C C C C C G G G G C C C C C C C C
27 chr27_37889905 0 37889905 G G G G G G G G G G G G C G G G G G G G
27 chr27_37890915 0 37890915 G G G G G T G G G G G G G G G G G G G G
27 chr27_37898630 0 37898630 G G G G G G G G T T T T G G G G G G G G
27 chr27_37934403 0 37934403 A A A A A A A A T T T T A A A A A A A A
27 chr27_37940902 0 37940902 T T T T T T T T T T T T T T T T A T T T
27 chr27_37942754 0 37942754 G G G G G G G G G G G G G G G G C G G G
27 chr27_37947473 0 37947473 G G G G G G G T G G G G G G G G G G G G
27 chr27_37964251 0 37964251 C C C C C C C C A A A C C C C C C C C C
27 chr27_37992824 0 37992824 C C C C C G C C C C C C C C C C C C C C
27 chr27_38031391 0 38031391 C C C C A A C C A A A A A A A A A A C C
27 chr27_38043194 0 38043194 C C C C C C C C C C C C A C C C C C C C
27 chr27_38044959 0 38044959 G G G G G G T T G G G G G G G G G G G G
27 chr27_38060868 0 38060868 A C C C C C C C C C C C C C C C C C C C
27 chr27_38070110 0 38070110 C C C G G G C C C C C C C C C C C C C C
27 chr27_38078769 0 38078769 A A A A A A A A A A A A A A A A A T A A
27 chr27_38098565 0 38098565 G G C C C C G G C C C C C C C C C C G G
27 chr27_38103027 0 38103027 C G C C C C C C C C C C C C C C C C C C
27 chr27_38105594 0 38105594 G G G G G G G G G G G G G G G G G T G G
27 chr27_38108627 0 38108627 C C C C C C C C C G C C C C C C C C C C
27 chr27_38113006 0 38113006 T T T T T T T T A T T T T T T T T T T T
27 chr27_38168604 0 38168604 C C C C C C C C C C C C C C A C C C C C
27 chr27_38179265 0 38179265 C C C C C C C C C C C C A A C C C C C C
27 chr27_38226630 0 38226630 C C C C C C C C G G G G C C C C C C C C
27 chr27_38237832 0 38237832 G G G G G G G G C C C C G G G G G G G G
27 chr27_38249477 0 38249477 G G G G G G G G C G C G G G G G G G G G
27 chr27_38258216 0 38258216 A A A A A A A C A A A A A A A A A A A A
27 chr27_38262065 0 38262065 A A A A A A A A A A A A A T A A A A A A
27 chr27_38271041 0 38271041 C C C C C C C C C C C C C C A C C C C C
27 chr27_38284859 0 38284859 C C C C C C A A C C C C C C C C C C C C
27 chr27_38298563 0 38298563 C C C C C C C C C C C C A C C C C C C C
27 chr27_38328597 0 38328597 G G G G G G G G G G G G C G G G C C G G
27 chr27_38336514 0 38336514 C C C C C C C C C C C C G G C C C C C C
27 chr27_38342162 0 38342162 C C C C C C C C C C C C C C C C C G C C
27 chr27_38345685 0 38345685 T T T T T T T T G T T T T T T T T T T T
27 chr27_38358290 0 38358290 C C C C C C C C C C C C C G C C C C C C
27 chr27_38361965 0 38361965 T T G G G T T T T T T T T T T T T T T T
27 chr27_38405040 0 38405040 T T A A A T T T A A A A A A A A A A T T
27 chr27_38406782 0 38406782 G G C G G G G G G G G G G G G G G G G G
27 chr27_38408826 0 38408826 C C C C C C C C G G G G C C C C C C C C
27 chr27_38417867 0 38417867 T T T T T T T T G G G G T T T T T T T T
27 chr27_38419550 0 38419550 C C C C C C C C C G C G C C C C C C C C
27 chr27_38423387 0 38423387 T T T T T T T T A T A T T T T T T T T T
27 chr27_38426242 0 38426242 A A A A A A A A T T T T A A A A A A A A
27 chr27_38433778 0 38433778 T T T T T T T T T T T T G T T T T T T T
27 chr27_38433817 0 38433817 C C C C C C C C A A A A C C C C C C C C
27 chr27_38436663 0 38436663 C C C C C C C C C C C C C C A C C C C C
27 chr27_38438170 0 38438170 A A A A A A A A A A A C A A A A A A A A
27 chr27_38461745 0 38461745 G G G G G G G G G G G G C G G G G G G G
27 chr27_38476137 0 38476137 A A A A A A A A C C C C A A A A A A A A
27 chr27_38488587 0 38488587 G G G G G G G G G T G G G G G G G G G G
27 chr27_38496752 0 38496752 C C C C C C C C C C A C C C C C C C C C
27 chr27_38497862 0 38497862 G G G G G G G G G G G G C C C C C C G G
27 chr27_38515681 0 38515681 A A C C A C A A A A A A A A A A A A A A
27 chr27_38524523 0 38524523 T T T T A A T T T T T T T T T T T T T T
27 chr27_38548948 0 38548948 G G G G G G G G G G G T G G G G G G G G
27 chr27_38565804 0 38565804 G G G G G G G G G G G G T T G G G G G G
27 chr27_38568283 0 38568283 G G T T G T G G G G G G G G G G G G G G
27 chr27_38575102 0 38575102 T T T T T T T T G G G G T T T T T T T T
27 chr27_38580329 0 38580329 C C C C C C C C G G G G C C C C C C C C
27 chr27_38597574 0 38597574 T T T T T T T T T T T T T T T T G G T T
27 chr27_38693564 0 38693564 A A A A T T A A A A A A A A A A A A A A
27 chr27_38712533 0 38712533 T T T T T T T T A A A A T T T T T T T T
27 chr27_38719834 0 38719834 T T A A T T T T T T T T T T T T T T T T
27 chr27_38721515 0 38721515 C C C C C C C C G G G G G G G G G G C C
27 chr27_38725166 0 38725166 C C C C C C C C C C C C C C G G C C C C
27 chr27_38781938 0 38781938 A A A A A A A A A A A A A A A A A C A A
27 chr27_38807180 0 38807180 G G G G G G G G G G G G C C G G G G G G
27 chr27_38811510 0 38811510 A C A A A A A A A A A A A A A A A A A A
27 chr27_38816303 0 38816303 G G G T G T G G G G G G G G G G G G G G
27 chr27_38846669 0 38846669 G G G G T T G G G G G G G G G G G G G G
27 chr27_38864359 0 38864359 C C C C C C C C C C C C G G C C C C C C
27 chr27_38877299 0 38877299 A A A A A A A A A A A A A C A A C C A A
27 chr27_38896645 0 38896645 C C C C C C C C C C C C C G C C C C C C
27 chr27_38898681 0 38898681 G G G G G G G G C C C C G G G G G G G G
27 chr27_38901777 0 38901777 T T T T T T T T T T T T T T T T A T T T
27 chr27_38908665 0 38908665 G G C C C C C C C C C C C C C C C C C C
27 chr27_38913799 0 38913799 T T T T T T T T G T T T T T T T T T T T
27 chr27_38929423 0 38929423 T T T T T T T T T T T T T T G T T T T T
27 chr27_38941314 0 38941314 A A T T A T A A A A A A A A A A A A A A
27 chr27_38948143 0 38948143 C C G G C G C C C C C C C C C C C C C C
27 chr27_38961782 0 38961782 G G G G G G G G C G G G G G G G G G G G
27 chr27_38986140 0 38986140 G G G G G G G G C G G G G G G G G G G G
27 chr27_39001611 0 39001611 G G G G C G G G G G G G G G G G G G G G
27 chr27_39005180 0 39005180 C C C C G G C C C C C C C C C C C C C C
27 chr27_39006605 0 39006605 T T T T T T G G T T T T T T T T T T T T
27 chr27_39010917 0 39010917 C C C C C C C C A A A A C C C C C C C C
27 chr27_39027790 0 39027790 C C G G C C C C C C C C C C C C C C C C
27 chr27_39049885 0 39049885 G G G G G G G G T T T T G G G G G G G G
27 chr27_39086339 0 39086339 A A A A A A A A A A A A C C C C C C A A
27 chr27_39112796 0 39112796 T T T T T T T T T T T T T T T T G G T T
27 chr27_39116416 0 39116416 T T T T T T T T G G G G T T T T T T T T
27 chr27_39119223 0 39119223 C C C C C C C C G G G G C C C C C C C C
27 chr27_39121888 0 39121888 G T G G G G G G G G G G G G G G G G G G
27 chr27_39124639 0 39124639 C C C C C C C C C C A A C C C C C C C C
27 chr27_39124938 0 39124938 C C C C C C C C A C C C C C C C C C C C
27 chr27_39137566 0 39137566 G G G G G G G G C C C C C C C C C C G G
27 chr27_39148553 0 39148553 G G G G G G G G C C C C G G G G G G G G
27 chr27_39156919 0 39156919 C C C C C C C C C C C C C G C C C C C C
27 chr27_39159894 0 39159894 C C C C C C C C C C C C C C C C A A C C
27 chr27_39165587 0 39165587 T T T T T T T T A A A A T T T T T T T T
27 chr27_39179305 0 39179305 G G G G G G G G C G G G G G G G G G G G
27 chr27_39184900 0 39184900 C C C C C C C C C C C C C C C C A C C C
27 chr27_39207394 0 39207394 C C C C C C C C C C C C A A C C C C C C
27 chr27_39227067 0 39227067 T T T T G T T T T T T T T T T T T T T T
27 chr27_39236846 0 39236846 G G G G G G G G T T T T G G G G G G G G
27 chr27_39237136 0 39237136 A A A A A A A A A A A A C C C C A A A A
27 chr27_39239332 0 39239332 G G G G G G G G C C C C G G G G G G G G
27 chr27_39254763 0 39254763 A A A A A A A A C C C C A A A A A A A A
27 chr27_39257536 0 39257536 C C A C A C C C C C C C C C C C C C C C
27 chr27_39260215 0 39260215 G G G G G G G G G T G T G G G G G G G G
27 chr27_39275890 0 39275890 C C C C C C C C G G G G C C C C C C C C
27 chr27_39276067 0 39276067 A A A A A A A A A A A A A A T T A A A A
27 chr27_39279564 0 39279564 A A A A A A A A A A A A A A C C A A A A
27 chr27_39311662 0 39311662 A A A A A A A C A A A A A A A A A A A A
27 chr27_39316382 0 39316382 C C C C C C C C C C C C C G C C C C C C
27 chr27_39316627 0 39316627 C C C C A C C C C C C C C C C C C C C C
27 chr27_39317732 0 39317732 C C C C C C C C C C C G C C C C C C C C
27 chr27_39321995 0 39321995 A A A C A A A A A A A A A A A A A A A A
27 chr27_39325132 0 39325132 A A A A A A A A C C C C A A A A A A A A
27 chr27_39326242 0 39326242 C C C C C C C C C C A C C C C C C C C C
27 chr27_39336150 0 39336150 C C C C C C C C C C C C C C C C G G C C
27 chr27_39340688 0 39340688 G G G T G G G G G G G G G G G G G G G G
27 chr27_39364005 0 39364005 T T T T T T T T T T T T G G G G T T T T
27 chr27_39380481 0 39380481 A A A A A A A A A A A A T T A A A A A A
27 chr27_39381868 0 39381868 T T T T G T T T T T T T T T T T T T T T
27 chr27_39423385 0 39423385 T T A T T T T T T T T T T T T T T T T T
27 chr27_39435630 0 39435630 T T A T T T T T T T T T T T T T T T T T
27 chr27_39440231 0 39440231 G G G G G G G G G T G T G G G G G G G G
27 chr27_39455019 0 39455019 C C C C C C C C G G G G C C C C C C C C
27 chr27_39457642 0 39457642 C C C C C C C C A A A A C C C C C C C C
27 chr27_39457916 0 39457916 G G G G C G G G G G G G G G G G G G G G
27 chr27_39473170 0 39473170 T T T T T T T T A A A A T T T T T T T T
27 chr27_39484214 0 39484214 T T T T T T T T G G G G T T T T T T T T
27 chr27_39499763 0 39499763 A A T T T T A A T T T T T T T T T T A A
27 chr27_39508649 0 39508649 C C A C C C C C C C C C C C C C C C C C
27 chr27_39515725 0 39515725 G G G G G G G G C C C C G G G G G G G G
27 chr27_39538178 0 39538178 G G G G G G G G C C C C G G G G G G G G
27 chr27_39542624 0 39542624 G G G G G G G T G G G G G G G G G G G G
27 chr27_39545424 0 39545424 G G G G G G C G G G G G G G G G G G G G
27 chr27_39563904 0 39563904 G G G G G G G G G G G G G G G G C C G G
27 chr27_39596459 0 39596459 A A A A A A A A C C C C A A A A A A A A
27 chr27_39603803 0 39603803 A A A A A A A A T T T T A A A A A A A A
27 chr27_39612491 0 39612491 C C C C C C C C C C C C C C C C A A C C
27 chr27_39633946 0 39633946 C C C C C C C C C C C C A C C C C C C C
27 chr27_39652600 0 39652600 A A C C C C A A A A A A A A A A A A A A
27 chr27_39664302 0 39664302 A A A A A A A A A A A A A C A A A A A A
27 chr27_39664356 0 39664356 C C C C A C C C C C C C C C C C C C C C
27 chr27_39699309 0 39699309 T T G G G G T T G G G G G G G G G G T T
27 chr27_39708663 0 39708663 T T G G T T T T T T T T T T T T T T T T
27 chr27_39716593 0 39716593 T T T T T T T T T T T T G T T T T T T T
27 chr27_39745797 0 39745797 T T T T T T T T G G G G T T T T T T T T
27 chr27_39768866 0 39768866 T T T T T T T T T T T T T T G G T T T T
27 chr27_39810591 0 39810591 A A A A A A A A A C A A A A A A A A A A
27 chr27_39860946 0 39860946 T T T T T T G G T T T T T T T T T T G G
27 chr27_39861875 0 39861875 G G G G G G G G G G C G G G G G G G G G
27 chr27_39868833 0 39868833 A A A A A C A A A A A A A A A A A A A A
27 chr27_39896480 0 39896480 C C C C C C C C A C A C C C C C C C C C
27 chr27_39900255 0 39900255 T T T T T T T T A T A T T T T T T T T T
27 chr27_39920316 0 39920316 T T T T T T T T T T T T T T T T A T T T
27 chr27_39921746 0 39921746 T T T T T T T T A A A A T T T T T T T T
27 chr27_39925178 0 39925178 G G C C C C G G C C C C C C C C C C G G
27 chr27_39939824 0 39939824 C C C C C G C C C C C C C C C C C C C C
27 chr27_39942223 0 39942223 A A A A A A A T A A A A A A A A A A T T
27 chr27_39951737 0 39951737 G G T T T T G G T T T T T T T T T T G G
28 chr28_316128 0 316128 G G G G G G G G T T T T G G G G G G G G
28 chr28_317907 0 317907 C C C C C C C C C C C C A A C C C C C C
28 chr28_413350 0 413350 C C G G G G C C C C C C C C C C C C C C
28 chr28_448911 0 448911 C C G G G G C C C C C C C C C C C C C C
28 chr28_465519 0 465519 G G G G G G G G T T T T G G G G G G G G
28 chr28_470111 0 470111 T T T T T T T T G G G G T T T T T T T T
28 chr28_474404 0 474404 C C C C C C C C C C C C C C C C G G C C
28 chr28_550005 0 550005 G G C C C C G G C C C C C C C C C C G G
28 chr28_550277 0 550277 A A A A A A A A A A A A C C A A A A A A
28 chr28_551269 0 551269 G G G G G G G G G G G G G G G G C C G G
28 chr28_570722 0 570722 G G C C C C C C C C C C C C C C C C G G
28 chr28_571242 0 571242 A A C C A A A A A A A A A A A A A A A A
28 chr28_578322 0 578322 T T T T T T T T T T T T T T T T G G T T
28 chr28_601913 0 601913 C C C C C C C C C G G G C C C C C C C C
28 chr28_602409 0 602409 G G G G G G T T G G G G G G G G G G G G
28 chr28_616522 0 616522 G G G G G G G G G G G G G G G G G T G G
28 chr28_658653 0 658653 G G G G G G G G G G G G C C G G G G G G
28 chr28_682471 0 682471 A A A A A A A A A A A A T T T T T T A A
28 chr28_691605 0 691605 A T T T T T T T T T T T T T T T T T T T
28 chr28_697198 0 697198 A A A A A A A A A C A A A A A A A A A A
28 chr28_732308 0 732308 T T G G G G T T T T T T T T T T T T T T
28 chr28_738336 0 738336 G G G G G G G G G G G G T T T T T T G G
28 chr28_758134 0 758134 C C C G C C C C C C C C C C C C C C C C
28 chr28_762719 0 762719 A A A A A A A A A C A A A A A A A A A A
28 chr28_769081 0 769081 A A A A A A A A A C C C A A A A A A A A
28 chr28_770148 0 770148 G G C C C C G G C C C C C C C C C C G G
28 chr28_770872 0 770872 T T T T T T T T A A A A T T T T T T T T
28 chr28_787838 0 787838 C C C C C C C C G G G G C C C C C C C C
28 chr28_811068 0 811068 G G G G G G G G G G G G G G T T G G G G
28 chr28_862247 0 862247 G G T T T T G G G G G G G G G G G G G G
28 chr28_862668 0 862668 G G G G G G G G T T T T G G G G G G G G
28 chr28_862895 0 862895 G G G G G G G G G G G G G T G G G G G G
28 chr28_895156 0 895156 C C C C C C C C A A A A C C C C C C C C
28 chr28_915976 0 915976 G G G G G G G G C C C C G G G G G G G G
28 chr28_960669 0 960669 A A A A A A A A A A A A A A A A T T A A
28 chr28_968732 0 968732 C G G G G G G G G G G G G G G G G G G G
28 chr28_981581 0 981581 G G G G G T G G G G G G G G G G G G G G
28 chr28_987252 0 987252 G G G G G G G G C G C C G G G G G G G G
28 chr28_987816 0 987816 C C C C C C C C C C C C C G C C C C C C
28 chr28_1029148 0 1029148 A A A A A A A A T T T T A A A A A A A A
28 chr28_1086210 0 1086210 C C C C C C C C G G G G C C C C C C C C
28 chr28_1113051 0 1113051 T T T T T T T T T T G G T T T T T T T T
28 chr28_1119178 0 1119178 A A A A A A A A C C C C A A A A A A A A
28 chr28_1140936 0 1140936 G G G G G G G G C C C C G G G G G G G G
28 chr28_1144022 0 1144022 A A A A A A A A A A A A T T A A A A A A
28 chr28_1147972 0 1147972 G G G G G G G G T T T T G G G G G G G G
28 chr28_1148141 0 1148141 A A A A A A A A A A A A C C A A A A A A
28 chr28_1186242 0 1186242 C C C C C C C C C C C C G G C C C C C C
28 chr28_1212259 0 1212259 G G G G G G C C G G G G G G G G G G G G
28 chr28_1213117 0 1213117 A A A A A A A A A A A A C C A A A A A A
28 chr28_1230174 0 1230174 T T A A A A T T T T T T T T T T T T T T
28 chr28_1249835 0 1249835 G G G G G G G G C C C C G G G G G G G G
28 chr28_1250404 0 1250404 G G C C C C G G G G G G G G G G G G G G
28 chr28_1260524 0 1260524 T T T T T T T T T T T T G T T T T T T T
28 chr28_1294255 0 1294255 T T A A A A T T A A A A A A A A A A T T
28 chr28_1303517 0 1303517 G G G G G G G G T T T T G G G G G G G G
28 chr28_1310825 0 1310825 T T T T T T T T T T G T T T T T T T T T
28 chr28_1327331 0 1327331 A A A A A A A A T T T T A A A A A A A A
28 chr28_1327482 0 1327482 A A C C C C A A C C C C A A A A A A A A
28 chr28_1329380 0 1329380 C C C C C C C C G G G G C C C C C C C C
28 chr28_1360399 0 1360399 A A A A A A A A A A A A A C A A A A A A
28 chr28_1364656 0 1364656 T T T T T T T T T T T T G T T T T T T T
28 chr28_1414580 0 1414580 G G G G G G G G G G G G C C G G G G G G
28 chr28_1429774 0 1429774 G G G G G G G G T T T T G G G G G G G G
28 chr28_1430138 0 1430138 G G G G G G G G G G G G C G G G G G G G
28 chr28_1478555 0 1478555 C C A A A A C C C C C C C C C C C C C C
28 chr28_1502348 0 1502348 G G G G G T G G G G G G G G G G G G G G
28 chr28_1532340 0 1532340 C C C C C C C C G G G G C C C C C C C C
28 chr28_1556802 0 1556802 G G C C C C G G G G G G G G G G G G G G
28 chr28_1568531 0 1568531 C C C C C C C C C C C C A A A A A A C C
28 chr28_1574830 0 1574830 T T T T T T T T T T T T G T T T T T T T
28 chr28_1578893 0 1578893 G G G G G G G G C G C C G G G G G G G G
28 chr28_1616125 0 1616125 C C A A A A C C C C C C C C C C C C C C
28 chr28_1640058 0 1640058 G G C C C C G G G G G G G G G G G G G G
28 chr28_1653844 0 1653844 G G G G G G G G G G C G G G G G G G G G
28 chr28_1660140 0 1660140 A A C C C C A A A A A A A A A A A A A A
28 chr28_1661292 0 1661292 C C G G G G C C C C C C C C C C C C C C
28 chr28_1667152 0 1667152 C C C C C C C C A A A C C C C C C C C C
28 chr28_1723713 0 1723713 G G G G G G G G T T T T G G G G G G G G
28 chr28_1728762 0 1728762 T T T T T T T T A A A A T T T T T T T T
28 chr28_1734889 0 1734889 A A C C C C A A A A A A A A A A A A A A
28 chr28_1751118 0 1751118 C C G G C C C C C C C C C C C C C C C C
28 chr28_1772322 0 1772322 G G G G G G G G G G G G C G G G G G G G
28 chr28_1778673 0 1778673 A A A A A A A A A A A A A A A A T T A A
28 chr28_1783810 0 1783810 G G G G G G G G G G G T G G G G G G G G
28 chr28_1817662 0 1817662 G G G G G G G G G G G G C G G G G G G G
28 chr28_1828706 0 1828706 G G G G G G G G G G G G C G G G G G G G
28 chr28_1837282 0 1837282 T T T T A T T T T T T T T T T T T T T T
28 chr28_1848263 0 1848263 T T G G G G T T T T T T T T T T T T T T
28 chr28_1898437 0 1898437 T T T T T T T T T T A T T T T T T T T T
28 chr28_1901202 0 1901202 G G G G G G G G T T T T G G G G G G G G
28 chr28_1930771 0 1930771 C C G G G G C C C C C C C C C C C C C C
28 chr28_1937376 0 1937376 G G G G G G G G C C C C G G G G G G G G
28 chr28_1940181 0 1940181 C C C C C C C C C C C C C C C C C G C C
28 chr28_1946276 0 1946276 G G G G G G G G G G G G C C G G G G G G
28 chr28_1947498 0 1947498 A A A A A A A A A T T T A A A A A A A A
28 chr28_1978838 0 1978838 G G G G G G G G C C C C G G G G G G G G
28 chr28_1993996 0 1993996 G G G G G T G G G G G G G G G G G G G G
28 chr28_2001281 0 2001281 G G C C C C C C C C C C C C C C C C C C
28 chr28_2007779 0 2007779 G G G G G G T T G G G G G G G G G G G G
28 chr28_2020292 0 2020292 G G G G G G G G G G G G T T G G G G G G
28 chr28_2030817 0 2030817 C C C C A C C C C C C C C C C C C C C C
28 chr28_2032476 0 2032476 C C C C C C A A C C C C C C C C C C C C
28 chr28_2046683 0 2046683 G G G G G G G G C G G G G G G G G G G G
28 chr28_2101358 0 2101358 A A A A A A A A A C A C A A A A A A A A
28 chr28_2114175 0 2114175 C C C C A A C C C C C C C C C C C C C C
28 chr28_2124447 0 2124447 C C C C C C C C C C C C C C A A C C C C
28 chr28_2125359 0 2125359 A A A A A A A A A A A C A A A A A A A A
28 chr28_2235656 0 2235656 G G G G G G G G G G C G G G G G G G G G
28 chr28_2241290 0 2241290 T T T T T T T T T T G T T T T T T T T T
28 chr28_2273489 0 2273489 T T T T T T T T G G G G T T T T T T T T
28 chr28_2315689 0 2315689 G G G G G G C G G G G G G G G G G G G G
28 chr28_2328585 0 2328585 G G G G G G G G G G G G C C G G G G G G
28 chr28_2352122 0 2352122 G G G G G G C G G G G G G G G G G G G G
28 chr28_2397323 0 2397323 T T T T T T T T A T A A T T T T T T T T
28 chr28_2415889 0 2415889 G G G G G G G G G G G G G G G G C G G G
28 chr28_2447405 0 2447405 C C C C C C C C G G G G C C C C C C C C
28 chr28_2473244 0 2473244 C C A A A A C C C C C C C C C C C C C C
28 chr28_2479786 0 2479786 A A A A A C A A A A A A A A A A A A A A
28 chr28_2497504 0 2497504 A A A A A A A A C C C C A A A A A A A A
28 chr28_2514285 0 2514285 A A A A A A A A C C C C A A A A A A A A
28 chr28_2522269 0 2522269 T T T T T T T T A A A A T T T T T T T T
28 chr28_2527266 0 2527266 T T T T T T T T T T T T T T T T A A T T
28 chr28_2529167 0 2529167 T T T T T T G T T T T T T T T T T T T T
28 chr28_2541579 0 2541579 G G G G G G G G G G G G G G G G T T G G
28 chr28_2572684 0 2572684 C C C C C C C C C C C C C C A A C C C C
28 chr28_2583565 0 2583565 T T T T T T T T G G G G T T T T T T T T
28 chr28_2593004 0 2593004 G G G G G G G G G T G T G G G G G G G G
28 chr28_2611126 0 2611126 C C C C C C C C C C C C A A C C C C C C
28 chr28_2611334 0 2611334 T T T T G G T T T T T T T T T T T T T T
28 chr28_2611951 0 2611951 T T T T T T T T A A A A T T T T T T T T
28 chr28_2640154 0 2640154 T T T T T T T T G G G G T T T T T T T T
28 chr28_2644396 0 2644396 G G G G T T G G G G G G G G G G G G G G
28 chr28_2652063 0 2652063 C C A A C C C C C C C C C C C C C C C C
28 chr28_2719274 0 2719274 G G G G G G G G G G G G G G G G C G G G
28 chr28_2736130 0 2736130 T T T T T T T T T T T T T T T T A A T T
28 chr28_2762195 0 2762195 C C C C C C A C C C C C C C C C C C C C
28 chr28_2774045 0 2774045 A A A A A A A A A A A A A C A A A A A A
28 chr28_2809248 0 2809248 C C C C C C C C C C C C A C C C C C C C
28 chr28_2811646 0 2811646 A A A A A A A A A A A A A C A A A A A A
28 chr28_2813854 0 2813854 A A A A A A A T A A A A A A A A A A T T
28 chr28_2817751 0 2817751 T T T T T T G T T T T T T T T T T T T T
28 chr28_2821721 0 2821721 G G G G G G G G G T G T G G G G G G G G
28 chr28_2902597 0 2902597 G T T T T T T T T T T T T T T T T T G G
28 chr28_2905475 0 2905475 C C A A A A C C A A A A A A A A A A C C
28 chr28_2926619 0 2926619 G G G G G G G G T T T T G G G G G G G G
28 chr28_2936042 0 2936042 G G G G C C G G G G G G G G G G G G G G
28 chr28_2959099 0 2959099 G G G G G G G G G G G G G G G G G T G G
28 chr28_2960102 0 2960102 A A C C C C A A A A A A A A A A A A A A
28 chr28_2971505 0 2971505 C C C C A A C C C C C C C C C C C C C C
28 chr28_3020122 0 3020122 G G C C G G G G G G G G G G G G G G G G
28 chr28_3037577 0 3037577 A A A A A A A A A A A A C C A A A A A A
28 chr28_3037882 0 3037882 G G G G G G G G G G G G G G G G C C G G
28 chr28_3038520 0 3038520 T T T T T T T T T T T T T T T T G T T T
28 chr28_3039827 0 3039827 A C C C C C C C C C C C C C C C C C A A
28 chr28_3058722 0 3058722 C C C C A A C C C C C C C C C C C C C C
28 chr28_3076593 0 3076593 T T T T T T T T A A A A T T T T T T T T
28 chr28_3086845 0 3086845 G G G G G G G G C G G G G G G G G G G G
28 chr28_3116996 0 3116996 T T T T T T T T T T T T T T T T A A T T
28 chr28_3130447 0 3130447 A A A A A A A A C C C C A A A A A A A A
28 chr28_3147183 0 3147183 A A A A A A A A A A A A A A A A A C A A
28 chr28_3156253 0 3156253 T T G G G T T T T T T T T T T T T T T T
28 chr28_3158630 0 3158630 T T G G G T T T T T T T T T T T T T T T
28 chr28_3159489 0 3159489 A A A A A A A A A A A A A A A A T T A A
28 chr28_3166820 0 3166820 G G G G G G G G C C C C G G G G G G G G
28 chr28_3169903 0 3169903 T T G G G T T T T T T T T T T T T T T T
28 chr28_3221031 0 3221031 G G G G G G G G T T T T G G G G G G G G
28 chr28_3223711 0 3223711 T T T T T T T T T T T T T T G G T T T T
28 chr28_3229700 0 3229700 C C C C C C C C C C C C C C A A C C C C
28 chr28_3240469 0 3240469 G G G G G G G G T T T T G G G G G G G G
28 chr28_3240532 0 3240532 A A A A A A A A C C C C A A A A A A A A
28 chr28_3240981 0 3240981 A A A A A A C C A A A A A A A A A A A A
28 chr28_3252750 0 3252750 C C A A A A C C C C C C C C C C C C C C
28 chr28_3275042 0 3275042 G G G G G G G G G G G G G G T T G G G G
28 chr28_3282357 0 3282357 C C C C C C C C C C C C C C C C A A C C
28 chr28_3289534 0 3289534 T T T T T T T T T T T T G G T T T T T T
28 chr28_3297870 0 3297870 A A A A T T A A T T T T T T T T T T A A
28 chr28_3312158 0 3312158 G G G G G G G G C C C C G G G G G G G G
28 chr28_3323820 0 3323820 C C A A C C C C C C C C C C C C C C C C
28 chr28_3328516 0 3328516 A A A A A A A A C C A A A A A A A A A A
28 chr28_3370640 0 3370640 T T T T T T T T A A A A T T T T T T T T
28 chr28_3395170 0 3395170 G G G G G G G G G G G G G G C C G G G G
28 chr28_3396834 0 3396834 A A A A A A A A A A A A T T A A A A A A
28 chr28_3424855 0 3424855 A A A A C C A A A A A A A A A A C C A A
28 chr28_3454807 0 3454807 T T T T T T T T G G G G T T T T T T T T
28 chr28_3455260 0 3455260 T T T T T T T T T T T T T T G G T T T T
28 chr28_3484267 0 3484267 C C C C C C C C A A A A C C C C C C C C
28 chr28_3497727 0 3497727 C C C C C C C C A A A A C C C C C C C C
28 chr28_3544027 0 3544027 C C C C C C C C C C C C C C A A C C C C
28 chr28_3557129 0 3557129 C C C C C C C C A C C C C C C C C C C C
28 chr28_3578163 0 3578163 C C C C C C C C C C C C C C A A C C C C
28 chr28_3609366 0 3609366 T T T T T T T T A A A A T T T T T T T T
28 chr28_3655024 0 3655024 C C C C C C C C G G C C C C C C C C C C
28 chr28_3673508 0 3673508 C C C C C C C C G G G G C C C C C C C C
28 chr28_3677354 0 3677354 C C C C C C C C G G G G C C C C C C C C
28 chr28_3712648 0 3712648 T T T T T T T T T T G G T T T T T T T T
28 chr28_3736289 0 3736289 G G G G G G G G G G G G G G G G C G G G
28 chr28_3752566 0 3752566 C C C C C C C C C C C G C C C C C C C C
28 chr28_3774904 0 3774904 T T T T T T T T T T T T G G T T T T T T
28 chr28_3776302 0 3776302 A A A A A A A A A A A C A A A A A A A A
28 chr28_3780891 0 3780891 C C C C C C C C A A A A C C C C C C C C
28 chr28_3819545 0 3819545 G G G G G G G T G G G G G G G G G G T T
28 chr28_3821634 0 3821634 G G G G G G G G G G G G C G G G G G G G
28 chr28_3830168 0 3830168 C C C C C C C C C C C C G G C C C C C C
28 chr28_3838844 0 3838844 C C C C C C C C C C C G C C C C C C C C
28 chr28_3873280 0 3873280 T T T T T T T T T T T T G T T T T T T T
28 chr28_3878911 0 3878911 G G G G G G G G T T T T G G G G G G G G
28 chr28_3887452 0 3887452 G G G G G G G G C C C C G G G G G G G G
28 chr28_3897642 0 3897642 C C C C C C C C C C C C C G C C C C C C
28 chr28_3897991 0 3897991 C C A A A A C C A A A A A A A A A A C C
28 chr28_3904520 0 3904520 C C C C C C C C C G C C C C C C C C C C
28 chr28_3928281 0 3928281 A A A A A A T T A A A A A A A A A A A A
28 chr28_3936698 0 3936698 C C C C C C A A C C C C C C C C C C C C
28 chr28_3970432 0 3970432 G G G G G G G G G G G G G G T T G G G G
28 chr28_3977640 0 3977640 C C C C C C C C G G G G C C C C C C C C
28 chr28_3989976 0 3989976 G G C C C C G G G G G G G G G G G G G G
28 chr28_3992672 0 3992672 C C C C C C C C C C C C A C C C C C C C
28 chr28_3994177 0 3994177 A A A A A A A A C C C C A A A A A A A A
28 chr28_3998378 0 3998378 T T T T T T G T T T T T T T T T T T T T
28 chr28_4004140 0 4004140 G G C C C C G G G G G G G G G G G G G G
28 chr28_4054355 0 4054355 A A A A A A A A C C C C A A A A A A A A
28 chr28_4056234 0 4056234 G G G G G G G G G G G G G G C C G G G G
28 chr28_4057575 0 4057575 C C C C C C C C A A A A A A A A A A C C
28 chr28_4084589 0 4084589 T T T T T T T T T T T T G T T T T T T T
28 chr28_4159584 0 4159584 T T T T G G T T T T T T T T T T T T T T
28 chr28_4163463 0 4163463 C C C C A C C C C C C C C C C C C C C C
28 chr28_4193364 0 4193364 T T T T T T T T G G G G T T T T T T T T
28 chr28_4202017 0 4202017 C C C C C C C C G G G G C C C C C C C C
28 chr28_4213764 0 4213764 T T T T T T T T G G G G T T T T T T T T
28 chr28_4244474 0 4244474 A A A A A A A A A A A A A A C C A A A A
28 chr28_4256526 0 4256526 T T T T T T T T T T T T T T T T A A T T
28 chr28_4303695 0 4303695 G G G G G G G G C C C C G G G G G G G G
28 chr28_4307762 0 4307762 G G G G G G G G G G G G G G C C G G G G
28 chr28_4317363 0 4317363 T T T T T T T T G G G G T T T T T T T T
28 chr28_4319162 0 4319162 T T T T T T T T G G G G T T T T T T T T
28 chr28_4332320 0 4332320 A A A A A A A A A A A A A A A A C C A A
28 chr28_4333224 0 4333224 G G G G G G C G G G G G G G G G G G G G
28 chr28_4339936 0 4339936 G T T T T T T T T T T T T T T T T T T T
28 chr28_4359441 0 4359441 A A A A A A A A A C A A A A A A A A A A
28 chr28_4413470 0 4413470 A A A A A A A A A A A A A C A A A A A A
28 chr28_4415804 0 4415804 T T T T T T T T T T A T T T T T T T T T
28 chr28_4425518 0 4425518 T T T T T T T T T T T T T T G G T T T T
28 chr28_4457495 0 4457495 A A A A C C A A A A A A A A A A A A A A
28 chr28_4459577 0 4459577 G G T T G G G G G G G G G G G G G G G G
28 chr28_4480959 0 4480959 C C G G C C C C C C C C C C C C C C C C
28 chr28_4523666 0 4523666 A A A A A A A A T T T T A A A A A A A A
28 chr28_4531681 0 4531681 A A A A A A A A C C C C A A A A A A A A
28 chr28_4534899 0 4534899 C C C C G G C C C C C C C C C C C C C C
28 chr28_4585142 0 4585142 G G G G G G G G G G G G G G C C G G G G
28 chr28_4588947 0 4588947 T T T T T T T T T T T T A A T T T T T T
28 chr28_4601434 0 4601434 C C G G G G C C G G G G G G G G G G C C
28 chr28_4611568 0 4611568 G G G G G G G G G G G G G G T T G G G G
28 chr28_4638476 0 4638476 G G C C G G G G C C C C C C C C C C G G
28 chr28_4652178 0 4652178 G G G G G G G G G T G G G G G G G G G G
28 chr28_4672674 0 4672674 G G G G G G G G G G C G G G G G G G G G
28 chr28_4675192 0 4675192 G G G G G G G G C C C C G G G G G G G G
28 chr28_4675583 0 4675583 A A A A A A A A A A A A A C A A A A A A
28 chr28_4683953 0 4683953 T T T T T T T T T T T T T T A A T T T T
28 chr28_4685753 0 4685753 A A A A A A A A A T A A A A A A A A A A
28 chr28_4688437 0 4688437 C C C C C C C C G G G G C C C C C C C C
28 chr28_4698801 0 4698801 C C G G C C C C C C C C C C C C C C C C
28 chr28_4715972 0 4715972 C C C C C C C C C C C C C C C C A A C C
28 chr28_4726049 0 4726049 A A A A A A A A A A A A C C C C C C A A
28 chr28_4728488 0 4728488 A A A A A A A A A A A A A A A A C C A A
28 chr28_4763312 0 4763312 G G G G G G G G G G G G G T G G G G G G
28 chr28_4775555 0 4775555 C C C C C C C C C C C C C C C C A A C C
28 chr28_4792323 0 4792323 T T T T T T T T T T T T G G G G T T T T
28 chr28_4797497 0 4797497 C C C C C C C C C C A C C C C C C C C C
28 chr28_4822112 0 4822112 A A A A A A A A A A C C A A A A A A A A
28 chr28_4852149 0 4852149 A A A A A A A A T T T T A A A A A A A A
28 chr28_4859018 0 4859018 T T T T T T T T G G G G T T T T T T T T
28 chr28_4861753 0 4861753 C C C C C C C G C C C C C C C C C C C C
28 chr28_4862004 0 4862004 T T T T T T T T T T T T T T T T A A T T
28 chr28_4888711 0 4888711 G G G G G G G G G G G G C G G G G G G G
28 chr28_4891722 0 4891722 G G G G G G G T G G G G G G G G G G G G
28 chr28_4901324 0 4901324 C C C C C C C C G G G G C C C C C C C C
28 chr28_4903451 0 4903451 G G G G G G G G C C C C G G G G G G G G
28 chr28_4915930 0 4915930 A A C C C C A A A A A A A A A A A A A A
28 chr28_4919893 0 4919893 A A A A A A A A A A A A A A A A A C A A
28 chr28_4928005 0 4928005 G G T T T T G G T T T T T T T T T T G G
28 chr28_4936097 0 4936097 A A C C C C C C C C C C C C C C C C C C
28 chr28_4936938 0 4936938 T T T T T T T T G T G G T T T T T T T T
28 chr28_4938655 0 4938655 T T G G G G T T T T T T T T T T T T T T
28 chr28_4952560 0 4952560 A A A A A A A A C C A A A A A A A A A A
28 chr28_4953762 0 4953762 G G C C C C G G C C C C C C C C C C G G
28 chr28_4956448 0 4956448 C C C C C C C C A C C C C C C C C C C C
28 chr28_4979607 0 4979607 A A A A A C A A A A A A A A A A A A A A
28 chr28_4983699 0 4983699 G G G G T T G G G G G G G G G G G G G G
28 chr28_5002040 0 5002040 C C C C C C C C A A A A C C C C C C C C
28 chr28_5029937 0 5029937 A C C C C C A A C C C C C C C C C C C C
28 chr28_5030012 0 5030012 G G G G G G G G T T T T G G G G G G G G
28 chr28_5045173 0 5045173 G G G G G G G G G G G G G G G G T T G G
28 chr28_5056279 0 5056279 C C C C C C G G C C C C C C C C C C C C
28 chr28_5073550 0 5073550 C C C C C C C C C C C C C C C C A C C C
28 chr28_5087306 0 5087306 T T T T T T T T A T T T T T T T T T T T
28 chr28_5168247 0 5168247 G G G G G G G G G G G G G T G G G G G G
28 chr28_5187878 0 5187878 G G G G G G G G C C C C G G G G G G G G
28 chr28_5189299 0 5189299 T T T T T T T T T T T T T T A A T T T T
28 chr28_5205640 0 5205640 G G G G G G G G C C C C G G G G G G G G
28 chr28_5220944 0 5220944 A A A A A A A A A A A A A A A A C C A A
28 chr28_5226297 0 5226297 C C C C C G C C C C C C C C C C C C C C
28 chr28_5229056 0 5229056 C C C C C C C C A A A A C C C C C C C C
28 chr28_5292190 0 5292190 C C C C C C C C C C C C A C C C C C C C
28 chr28_5292253 0 5292253 G G T T T T G G T T T T G G G T T T G G
28 chr28_5312534 0 5312534 C C C C C C C C C C C C C C C C A A C C
28 chr28_5328415 0 5328415 T T T T T T T T T T G T T T T T T T T T
28 chr28_5351209 0 5351209 C C G G G G C C G G G G G G G G G G C C
28 chr28_5365453 0 5365453 G G G G G G G G G G G G G G T T G G G G
28 chr28_5366521 0 5366521 A T A A A A A A A A A A A A A A A A A A
28 chr28_5390724 0 5390724 G G G G G T G G T T T T T T T T T T G G
28 chr28_5467113 0 5467113 A A A A A A A A C C C C A A A A A A A A
28 chr28_5486002 0 5486002 A A C C C C A A C C C C C C C C C C A A
28 chr28_5487788 0 5487788 T T T T T T T T T T G T T T T T T T T T
28 chr28_5495126 0 5495126 C C C C C C C C C C C C C C A C C C C C
28 chr28_5540912 0 5540912 G G C C C C G G C C C C C C C C C C G G
28 chr28_5585058 0 5585058 G G G G C G G G G G G G G G G G G G G G
28 chr28_5597658 0 5597658 C C C C C C C C G G G G C C C C C C C C
28 chr28_5617129 0 5617129 G G G G G G G G T T T T G G G G G G G G
28 chr28_5643086 0 5643086 T T T T T T T T T T G T T T T T T T T T
28 chr28_5647749 0 5647749 T T G T T T T T T T T T T T T T T T T T
28 chr28_5659290 0 5659290 G G G G G G G G G G G G G G G G T T G G
28 chr28_5660789 0 5660789 C C C C C C C C C C C C C G C C C C C C
28 chr28_5664155 0 5664155 T T T T T T T T G G G G T T T T T T T T
28 chr28_5682043 0 5682043 T T G G G G T T G G G G G G G G G G G G
28 chr28_5698282 0 5698282 T T A A A A T T T T T T T T T T T T T T
28 chr28_5702765 0 5702765 G G G G G G G G G G G G G G G G C C G G
28 chr28_5706406 0 5706406 C C G G G G C C C C C C C C C C C C C C
28 chr28_5709099 0 5709099 G G G G G G G G G G C G G G G G G G G G
28 chr28_5730448 0 5730448 A A A A A A A A T T T T A A A A A A A A
28 chr28_5751426 0 5751426 T T T T T T T T T T T T G G G G T T T T
28 chr28_5759718 0 5759718 T T T T T T T T A A A A T T T T T T T T
28 chr28_5784755 0 5784755 A A A A A A A A T T T T A A A A A A A A
28 chr28_5784761 0 5784761 A A A A A T A A A A A A A A A A A A A A
28 chr28_5791614 0 5791614 T T T T T T T T T T T T A T T T T T T T
28 chr28_5822456 0 5822456 T T T T T T T T T T T T T T G G T T T T
28 chr28_5834789 0 5834789 A A A A A A A A A A A A A A T T A A A A
28 chr28_5930527 0 5930527 T T T T T T T T G G G G T T T T T T T T
28 chr28_5932388 0 5932388 C C C C C C C C C C A A C C C C C C C C
28 chr28_5947984 0 5947984 C C C C C C C C A A A A C C C C C C C C
28 chr28_5959279 0 5959279 T T T T T T T T G T T T T T T T T T T T
28 chr28_5977723 0 5977723 C C C C C C A A C C C C C C C C C C C C
28 chr28_5985876 0 5985876 A A A A A A A A A A A A T T A A A A A A
28 chr28_6033654 0 6033654 C C C C C C C C C G C C C C C C C C C C
28 chr28_6033714 0 6033714 A A A A C C A A A A A A A A A A A A A A
28 chr28_6056892 0 6056892 G G G G G G G G G G G G G T G G G G G G
28 chr28_6060894 0 6060894 T T T T T T T T G G G G T T T T T T T T
28 chr28_6063846 0 6063846 C G G G G G G G G G G G G G G G G G C C
28 chr28_6082079 0 6082079 T T T T T T T T T T T T A T T T T T T T
28 chr28_6086899 0 6086899 T T T T T T T T A T T T T T T T T T T T
28 chr28_6100492 0 6100492 A A A A A A A A A A A C A A A A A A A A
28 chr28_6102529 0 6102529 T T T T T T T T T T T T A T T T T T T T
28 chr28_6140370 0 6140370 A A A A A A A A A A A A C C A A A A A A
28 chr28_6179353 0 6179353 T T T T T T T T G T T T T T T T T T T T
28 chr28_6182879 0 6182879 G G G G G G G G C C C C G G G G G G G G
28 chr28_6188337 0 6188337 G G G G G G G G G G T T G G G G G G G G
28 chr28_6188964 0 6188964 T T T T T T T T T T T T T T G G T T T T
28 chr28_6198157 0 6198157 C C C C C C C C C C C G C C C C C C C C
28 chr28_6210554 0 6210554 A T T T T T T T T T T T T T T T T T A A
28 chr28_6210695 0 6210695 C G G G G G G G G G G G G G G G G G C C
28 chr28_6216251 0 6216251 T T T T T T T T T T A T T T T T T T T T
28 chr28_6274909 0 6274909 A A A A A A A A A A A A A T A A A A A A
28 chr28_6295112 0 6295112 C C C C C C A A C C C C C C C C C C C C
28 chr28_6328689 0 6328689 G G G G G G G G G G G G G G T T T T G G
28 chr28_6349931 0 6349931 A A A A A A A A A A A A A A A A C C A A
28 chr28_6352320 0 6352320 C C C C C C A C C C C C C C C C C C C C
28 chr28_6370185 0 6370185 A A A A A A A A C C C C A A A A A A A A
28 chr28_6370475 0 6370475 A A A A A A A A C C C C A A A A A A A A
28 chr28_6389763 0 6389763 G G G G G G C G G G G G G G G G G G C C
28 chr28_6417633 0 6417633 C C C C C C C C C C C C C C G G C C C C
28 chr28_6433620 0 6433620 G G G G G G G G G G C G G G G G G G G G
28 chr28_6433901 0 6433901 T T T T T T T T G T T T T T T T T T T T
28 chr28_6440855 0 6440855 A A A A A A A A C C C C C C C C C C A A
28 chr28_6485786 0 6485786 A A A A A A A A A A A A A A A A T T A A
28 chr28_6529704 0 6529704 G T G G G G G T G G G G G G G G G G T T
28 chr28_6533879 0 6533879 T T T T T T T T T T G T T T T T T T T T
28 chr28_6548408 0 6548408 T T G G T T T T T T T T T T T T T T T T
28 chr28_6597466 0 6597466 G G G G G G G G G G G G G G G G C G G G
28 chr28_6625468 0 6625468 C C C C C C C C A C A C C C C C C C C C
28 chr28_6643240 0 6643240 A A A A A A A A A A A A A C A A A A A A
28 chr28_6644973 0 6644973 T T T T T T T T T T T T G G G G T T T T
28 chr28_6649621 0 6649621 C C C C C C C C A A A A C C C C C C C C
28 chr28_6684084 0 6684084 A A A A A A A A A A A T A A A A A A A A
28 chr28_6684679 0 6684679 G G G G C C G G G G G G G G G G G G G G
28 chr28_6696989 0 6696989 A A A A A A A A T T T T A A A A A A A A
28 chr28_6698465 0 6698465 A A A A A A A A C C C C A A A A A A A A
28 chr28_6757039 0 6757039 A A A A A A A T A A A A A A A A A A A A
28 chr28_6767065 0 6767065 G G T T T T G G T T T T T T T T T T G G
28 chr28_6804167 0 6804167 A A A A A A A A A A A A A A A A T T A A
28 chr28_6834883 0 6834883 G G G G G G G G T T T T G G G G G G G G
28 chr28_6861966 0 6861966 C C A A A A C C C C C C C C C C C C C C
28 chr28_6876156 0 6876156 C C A A A A C C A A A A A A A A A A C C
28 chr28_6886463 0 6886463 G G C G G G G G G G G G G G G G G G G G
28 chr28_6889876 0 6889876 G G G G G G G G T T T T G G G G G G G G
28 chr28_6899625 0 6899625 C C A A C C C C C C C C C C C C C C C C
28 chr28_6905240 0 6905240 A A A A C C A A A A A A A A A A A A A A
28 chr28_6945774 0 6945774 T T T T T T T T T T T T T T G G T T T T
28 chr28_6946573 0 6946573 T T G T T T T T T T T T T T T T T T T T
28 chr28_6960723 0 6960723 G G G G G G G G G G G G G G G T G G G G
28 chr28_6967935 0 6967935 G G G G G G G G C C C C G G G G G G G G
28 chr28_6969185 0 6969185 T T T T T T T T A A A A T T T T T T T T
28 chr28_6982618 0 6982618 C C C C C C C C C G C C C C C C C C C C
28 chr28_6988484 0 6988484 A A A A A A A A T T T T A A A A A A A A
28 chr28_7011479 0 7011479 G G G G G G G T T T T T T T T T T T G G
28 chr28_7048257 0 7048257 G G G G G G G G G G G G C C G G G G G G
28 chr28_7064136 0 7064136 T T T T T T T T T T T T G T T T T T T T
28 chr28_7077239 0 7077239 C C G G G G C G G G G G G G G G G G C C
28 chr28_7078146 0 7078146 T T G G G G T T T T T T T T T T T T T T
28 chr28_7080640 0 7080640 C C C C C C C C C C C C C G C C C C C C
28 chr28_7124841 0 7124841 G G G G G G G G G G G G G G G G T T G G
28 chr28_7146243 0 7146243 G G G G G G G G C C C C G G G G G G G G
28 chr28_7157269 0 7157269 G G C C G G G G G G G G G G G G G G G G
28 chr28_7167845 0 7167845 C C G G G G C C C C C C C C C C C C C C
28 chr28_7169816 0 7169816 A A A A A A A A A T A A A A A A A A A A
28 chr28_7200281 0 7200281 G G G G G G G G T T T T G G G G G G G G
28 chr28_7213107 0 7213107 C C C C C C C C A A A A C C C C C C C C
28 chr28_7221446 0 7221446 T T G G G G T T T T T T T T T T T T T T
28 chr28_7225858 0 7225858 T T T T T T T T A A A A T T T T T T T T
28 chr28_7247327 0 7247327 A A A A A A A A A A A C A A A A A A A A
28 chr28_7256233 0 7256233 C C C C C C C C C C C C A A C C A A C C
28 chr28_7338847 0 7338847 C C C C C C C C G G C G C C C C C C C C
28 chr28_7372137 0 7372137 A A A A A A A A C C C C A A A A A A A A
28 chr28_7392198 0 7392198 C C C C C C C C C C C C C C A A C C C C
28 chr28_7395252 0 7395252 A A A A A A A A A A A A A A T T A A A A
28 chr28_7399499 0 7399499 G G G G G G G G C G G G G G G G G G G G
28 chr28_7429670 0 7429670 C C C C C C C C C G C G C C C C C C C C
28 chr28_7430917 0 7430917 A A A A A A A A C C C C A A A A A A A A
28 chr28_7443682 0 7443682 A A A C A A A A A A A A A A A A A A A A
28 chr28_7452420 0 7452420 A A A A A A A A A A A A A A C C A A A A
28 chr28_7467853 0 7467853 C C A A A A C C A A A A A A A A A A C C
28 chr28_7514391 0 7514391 T T T T G G T T T T T T T T T T T T T T
28 chr28_7517818 0 7517818 G G G G G G C G G G G G G G G G G G G G
28 chr28_7521744 0 7521744 T T T T T T T T T T T T T T A T T T T T
28 chr28_7531499 0 7531499 G G G G G G G G T T T T G G G G G G G G
28 chr28_7609343 0 7609343 C C C C C C C C A A A A C C C C C C C C
28 chr28_7617250 0 7617250 G G G G G G G G T T T T G G T T T T G G
28 chr28_7633643 0 7633643 C C C C C C C C C C C C A C C C C C C C
28 chr28_7648102 0 7648102 G G G G G G G G G G G G C C G G G G G G
28 chr28_7662789 0 7662789 C C C C C C C C A C C C C C C C C C C C
28 chr28_7706976 0 7706976 G G C C C C G G C C C C C C C C C C G G
28 chr28_7707181 0 7707181 T T T T T T T T T T T T T T G G T T T T
28 chr28_7710626 0 7710626 T T T T T T T T T T T T T T T T G G T T
28 chr28_7729921 0 7729921 A A A A A A A A A C A C A A A A A A A A
28 chr28_7733529 0 7733529 C C A C C C C C A A A A C C C C C C C C
28 chr28_7756686 0 7756686 G G G G G G C G G G G G G G G G G G G G
28 chr28_7788935 0 7788935 G G G G G G G G C C C C G G G G G G G G
28 chr28_7855655 0 7855655 G G G G G G G G T T T T G G G G G G G G
28 chr28_7865956 0 7865956 T T T T T T T T T T T T T T T T A A T T
28 chr28_7889772 0 7889772 A A A A A A A A T T T T A A A A A A A A
28 chr28_7910008 0 7910008 G G G G G G G G G G G G G T G G G G G G
28 chr28_7927546 0 7927546 A A A A A A A A C C C C A A A A A A A A
28 chr28_7932367 0 7932367 T T T T T T T T T T T T T T T T A A T T
28 chr28_7972212 0 7972212 G G G G T T G G G G G G G G G G G G G G
28 chr28_7974897 0 7974897 G G G G G G G G G G G G G G G G T T G G
28 chr28_7976547 0 7976547 T T G G G G T T T T T T T T T T T T T T
28 chr28_7996040 0 7996040 A A C C C C A A C C C C C C C C C C A A
28 chr28_8034911 0 8034911 C C A A C C C C C C C C C C C C C C C C
28 chr28_8050325 0 8050325 A A A A A A A A A A A A A A T T A A A A
28 chr28_8065391 0 8065391 A A A A A A A A A A A A A A A A C C A A
28 chr28_8077581 0 8077581 G G G G G G G G G G G G G G G G C G G G
28 chr28_8100535 0 8100535 T T T T A A T T T T T T T T T T T T T T
28 chr28_8104827 0 8104827 C C A A A A C C A A A A A A A A A A C C
28 chr28_8149235 0 8149235 T T T T T T T T G T G T T T T T T T T T
28 chr28_8162563 0 8162563 T T G G G G T T T T T T T T T T T T T T
28 chr28_8168890 0 8168890 A A A A A A A A A C A A A A A A A A A A
28 chr28_8189053 0 8189053 T T T T T T T T T T T T T T T T A T T T
28 chr28_8189811 0 8189811 G G G G G G G G T T T T G G G G G G G G
28 chr28_8200872 0 8200872 C C C C C C C C C C C C C G C C C C C C
28 chr28_8216781 0 8216781 A A A A A A A A A A A A A C A A A A A A
28 chr28_8232774 0 8232774 G G G G G G G G G G G G G G G T G G G G
28 chr28_8305194 0 8305194 G G G G G G G G G G G G G G G G C C G G
28 chr28_8313841 0 8313841 C C C C C C C C A A A A C C C C C C C C
28 chr28_8341665 0 8341665 A A A A A A T T A A A A A A A A A A A A
28 chr28_8350527 0 8350527 C C C C C C C C C C C C C C C C G G C C
28 chr28_8360378 0 8360378 C C A C C C C C C C C C C C C C C C C C
28 chr28_8364845 0 8364845 A A A A T T A A A A A A A A A A A A A A
28 chr28_8411575 0 8411575 C C C C C C C C G G G G C C C C C C C C
28 chr28_8421609 0 8421609 A A A C A A A A A A A A A A A A A A A A
28 chr28_8432767 0 8432767 C C C C C C C G C C C C C C C C C C C C
28 chr28_8433330 0 8433330 C C A C C C C C C C C C C C C C C C C C
28 chr28_8445143 0 8445143 G G C G C C G G G G G G G G G G G G G G
28 chr28_8461919 0 8461919 C C G G C C C C C C C C C C C C C C C C
28 chr28_8462497 0 8462497 T T T T T T T T A A A A T T T T T T T T
28 chr28_8492282 0 8492282 A A A A T T A A A A A A A A A A A A A A
28 chr28_8513543 0 8513543 C C C C C C C C G G G G C C C C C C C C
28 chr28_8538065 0 8538065 T T T T T T G T T T T T T T T T T T T T
28 chr28_8612209 0 8612209 G G C G G G G G G G G G G G G G G G G G
28 chr28_8639565 0 8639565 G G T T G G G G G G G G G G G G G G G G
28 chr28_8641822 0 8641822 C C C C C C C C G G G G C C C C C C C C
28 chr28_8649854 0 8649854 G G G G G G G G C C C C G G G G G G G G
28 chr28_8654621 0 8654621 A A A A A A A A A A A A A C A A A A A A
28 chr28_8687040 0 8687040 A A A A A A A A A A A A A A A C A A A A
28 chr28_8764187 0 8764187 A A A A A A A A C C C C A A A A A A A A
28 chr28_8765050 0 8765050 G G G G G G G G T T T T G G G G G G G G
28 chr28_8788782 0 8788782 C C C C C C C C C C A C C C C C C C C C
28 chr28_8795574 0 8795574 C C C C C C C C C C C C C C C C A A C C
28 chr28_8844425 0 8844425 C C C C C C C C A A A A C C C C C C C C
28 chr28_8852273 0 8852273 C C C C C C C C C C C C C G C C C C C C
28 chr28_8862343 0 8862343 T T T T T T T T T T A T T T T T T T T T
28 chr28_8885745 0 8885745 T T T T T T T T G G G G T T T T T T T T
28 chr28_8902975 0 8902975 C C A A C C C C C C C C C C C C C C C C
28 chr28_8945705 0 8945705 C C C C A A C C C C C C C C C C C C C C
28 chr28_9022368 0 9022368 A C A A A A A A A A A A A A A A A A A A
28 chr28_9024226 0 9024226 T T T T T T T T T T T T T T T T A A T T
28 chr28_9024417 0 9024417 A A A A T T A A A A A A A A A A A A A A
28 chr28_9034678 0 9034678 T T G G G G T T G G G G G G G G G G T T
28 chr28_9039661 0 9039661 G G T T G G G G G G G G G G G G G G G G
28 chr28_9045612 0 9045612 T T T T T T A A T T T T T T T T T T T T
28 chr28_9049665 0 9049665 A A A A A A A A A A A A A T A A A A A A
28 chr28_9070566 0 9070566 T T T T T T T T A A A A T T T T T T T T
28 chr28_9091276 0 9091276 G G T T T T G G G G G G G G G G G G G G
28 chr28_9121019 0 9121019 C C C C C C C C G G G G C C C C C C C C
28 chr28_9146231 0 9146231 C G G G G G G G G G G G G G G G G G G G
28 chr28_9170904 0 9170904 T T T T T T T T T T T T T T T T G G T T
28 chr28_9176182 0 9176182 A A A A A A A A C C C C A A A A A A A A
28 chr28_9191015 0 9191015 T T T T T T T T T T T T G G G G G G T T
28 chr28_9205494 0 9205494 C C C C C C C C C C C C G G G G G G C C
28 chr28_9218105 0 9218105 A A A A A A A A A A A A A A A C A A A A
28 chr28_9240177 0 9240177 T T G T T T T T T T T T T T T T T T T T
28 chr28_9246393 0 9246393 C C C C C C C C C C C C C C C C A A C C
28 chr28_9251107 0 9251107 G G G G G G G G G G G G C C G G G G G G
28 chr28_9317389 0 9317389 G G G G G G G G G G G T G G G G G G G G
28 chr28_9329830 0 9329830 A A A A A A A C A A A A A A A A A A A A
28 chr28_9348396 0 9348396 C C C G G G C C C C C C C C C C C C C C
28 chr28_9358083 0 9358083 G G G G G G G G G G G G G G C C G G G G
28 chr28_9383410 0 9383410 C C A C C C C C A A A A C C C C C C C C
28 chr28_9422225 0 9422225 T T G T T T T T T T T T T T T T T T T T
28 chr28_9455586 0 9455586 T T T T T T A A T T T T T T T T T T T T
28 chr28_9466901 0 9466901 C C A A A A C C A A A A C C C C C C C C
28 chr28_9494139 0 9494139 C C C C C C C C A A A A C C C C C C C C
28 chr28_9497255 0 9497255 C C C C A A C C C C C C C C C C C C C C
28 chr28_9505439 0 9505439 C C G G G G G G G G G G G G G G G G C C
28 chr28_9509245 0 9509245 C C C C C C C C G G G G C C C C C C C C
28 chr28_9523755 0 9523755 T T T T T T T T A A A A T T T T T T T T
28 chr28_9550407 0 9550407 G G G G G G G G G G G G G G C G G G G G
28 chr28_9557193 0 9557193 C C C C C C C C A A A A C C C C C C C C
28 chr28_9567750 0 9567750 C C C C C C C C G G G G C C C C C C C C
28 chr28_9574900 0 9574900 C C C C C C C C A A A A C C C C C C C C
28 chr28_9609210 0 9609210 G G G G G G G G G G G G C C C G G G G G
28 chr28_9621402 0 9621402 C C C C C C C C A C A C C C C C C C C C
28 chr28_9627049 0 9627049 A A A A A A A A A A A A A A A C A A A A
28 chr28_9630068 0 9630068 C C C C C C C C G G G G C C C C C C C C
28 chr28_9639251 0 9639251 C C G G C C C C C C C C C C C C C C C C
28 chr28_9673318 0 9673318 C C C C C C C C A A A A C C C C C C C C
28 chr28_9675575 0 9675575 C C C C C C C C A A A A C C C C C C C C
28 chr28_9688050 0 9688050 G G C C G G G G G G G G G G G G G G G G
28 chr28_9697778 0 9697778 T T T T T T T T G G G G T T T T T T T T
28 chr28_9701511 0 9701511 C C G G C C C C C C C C C C C C C C C C
28 chr28_9748355 0 9748355 A A A A A A A A T T T T A A A A A A A A
28 chr28_9749215 0 9749215 C C C C C C C C G G G G C C C C C C C C
28 chr28_9790921 0 9790921 T T A T T T T T T T T T T T T T T T T T
28 chr28_9802810 0 9802810 C C C C C C C C C C A C C C C C C C C C
28 chr28_9805628 0 9805628 A A A A A A A A A A A A A A A A C C A A
28 chr28_9818094 0 9818094 G G G G G G G G G G G G G G C G G G G G
28 chr28_9833924 0 9833924 G G G G G G C G G G G G G G G G G G G G
28 chr28_9834153 0 9834153 C C C C C C C C A A A A C C C C C C C C
28 chr28_9834171 0 9834171 T T G T T T T T T T T T T T T T T T T T
28 chr28_9849595 0 9849595 T T T T T T T T A A A A T T T T T T T T
28 chr28_9864422 0 9864422 A T A A A A A A A A A A A A A A A A A A
28 chr28_9897428 0 9897428 A A A A C C A A A A A A A A A A A A A A
28 chr28_9904924 0 9904924 C C A A C C C C C C C C C C C C C C C C
28 chr28_9927493 0 9927493 G T G G G G G G G G G G G G G G G G G G
28 chr28_9940838 0 9940838 C C C C C C C C G G G G C C C C C C C C
28 chr28_9944154 0 9944154 C C C C C C C C G G G G C C C C C C C C
28 chr28_9951539 0 9951539 T T T T T T T T T T T T G G T T T T T T
28 chr28_9968345 0 9968345 T T T T T T T T G G G G T T T T T T T T
28 chr28_9993171 0 9993171 C C C C C C C C C G C G C C C C C C C C
28 chr28_10039308 0 10039308 A A A A T T A A A A A A A A A A A A A A
28 chr28_10042928 0 10042928 A A A A A A A T A A A A A A A A A A A A
28 chr28_10043287 0 10043287 A A A A T T A A A A A A A A A A A A A A
28 chr28_10060451 0 10060451 G G G G G G G G C C C C G G G G G G G G
28 chr28_10066377 0 10066377 T T T T T T T T T T T T G T T T T T T T
28 chr28_10072671 0 10072671 C C C C C C C C C C C C C C C C G G C C
28 chr28_10122681 0 10122681 G G G G G G G G G G G G C C G G G G G G
28 chr28_10125161 0 10125161 A A A A A A A A A A A A A C A A A A A A
28 chr28_10144502 0 10144502 C C C C C C C C C C C C A C C C C C C C
28 chr28_10158069 0 10158069 G G G G G G G G G G G G C G G G G G G G
28 chr28_10161193 0 10161193 G G G G G G G G C C C C G G G G G G G G
28 chr28_10207139 0 10207139 C C C G C C C C C C C C C C C C C C C C
28 chr28_10237839 0 10237839 A A A A A A A A A A A A A T A A A A A A
28 chr28_10266963 0 10266963 T T T T T T T T T T T T G T T T T T T T
28 chr28_10282196 0 10282196 T T T T T T T T G G G G T T T T T T T T
28 chr28_10286858 0 10286858 T T T T T T T T G G G G T T T T T T T T
28 chr28_10288866 0 10288866 G G G G G G G G T T T T G G G G G G G G
28 chr28_10345088 0 10345088 G G G G G G G G T T T T G G G G G G G G
28 chr28_10370047 0 10370047 G G G G G G G G G G G G T T G G G G G G
28 chr28_10374241 0 10374241 A A A A A A A A A A A A C C A A A A A A
28 chr28_10399068 0 10399068 T T G G T T T T T T T T T T T T T T T T
28 chr28_10403608 0 10403608 C C A A A A A C A A A A A A A A A A C C
28 chr28_10413420 0 10413420 G G G G G G G G C C C C G G G G G G G G
28 chr28_10429356 0 10429356 T T T T T T T T T T T T G G T T T T T T
28 chr28_10480876 0 10480876 A A A A A A A A A A A T A A A A A A A A
28 chr28_10514187 0 10514187 G G G G G T G G G G G G G G G G G G G G
28 chr28_10530649 0 10530649 A A A A A A A A A T T T A A A A A A A A
28 chr28_10542704 0 10542704 C C C C G G C C C C C C C C C C C C C C
28 chr28_10555964 0 10555964 G G T T T T G G T T T T T T T T T T G G
28 chr28_10563573 0 10563573 A A A A A A A A A A A A A A A A C C A A
28 chr28_10568503 0 10568503 G G G G G T G G G G G G G G G G G G G G
28 chr28_10695678 0 10695678 G G G G G G G G G G G G G G G G C C G G
28 chr28_10715323 0 10715323 G G G G G G G G G T G G G G G G G G G G
28 chr28_10757090 0 10757090 T T T T T T T T A A A A T T T T T T T T
28 chr28_10764562 0 10764562 G G G G G G G T G G G G G G G G G G G G
28 chr28_10769806 0 10769806 C C G G C C C C C C C C C C C C C C C C
28 chr28_10777439 0 10777439 G G T T T T T T T T T T T T T T T T G G
28 chr28_10829158 0 10829158 T T A T T T T T T T T T T T T T T T T T
28 chr28_10890716 0 10890716 A A A A A A A A A T A A A A A A A A A A
28 chr28_10924230 0 10924230 G G G G G G G G G G G G G T G G G G G G
28 chr28_10933379 0 10933379 G G G G G G G G G G C G G G G G G G G G
28 chr28_10938681 0 10938681 A A A A A A A A C C C C A A A A A A A A
28 chr28_10942216 0 10942216 A A C C C C A A C C C C A A A A A A A A
28 chr28_10994141 0 10994141 C C C C C C C C G G G G C C C C C C C C
28 chr28_11012808 0 11012808 A A C C A A A A A A A A A A A A A A A A
28 chr28_11014468 0 11014468 G G G G G G C G G G G G G G G G G G G G
28 chr28_11018917 0 11018917 T T T T T T T T T T T T G T T T T T T T
28 chr28_11019737 0 11019737 A A A A A A A A T T T T A A A A A A A A
28 chr28_11027031 0 11027031 G G G G G T G G G G G G G G G G G G G G
28 chr28_11042542 0 11042542 C C C C C C C C A A A A C C C C C C C C
28 chr28_11054938 0 11054938 G G G T G G G G G G G G G G G G G G G G
28 chr28_11080708 0 11080708 G G G G G G G G C C C C G G G G G G G G
28 chr28_11080714 0 11080714 A A A A A A A A A A A A A A A A T T A A
28 chr28_11090117 0 11090117 C C C C C C C C A A A A C C C C C C C C
28 chr28_11091815 0 11091815 A T T T T T T T T T T T T T T T T T T T
28 chr28_11097732 0 11097732 A A A A A A A A A A A C A A A A A A A A
28 chr28_11119403 0 11119403 T T G G G G T T G G G G G G G G G G T T
28 chr28_11119739 0 11119739 G G G G G G G G G G C G G G G G G G G G
28 chr28_11121909 0 11121909 T T T T T T T T G T G G T T T T T T T T
28 chr28_11136708 0 11136708 C C C C C C C C G G G G C C C C C C C C
28 chr28_11137153 0 11137153 G G G G G G G G C C C C G G G G G G G G
28 chr28_11144235 0 11144235 T T T T T T T T A A A A T T T T T T T T
28 chr28_11157450 0 11157450 G G G G G G G G C C C C G G G G G G G G
28 chr28_11172439 0 11172439 G G G G G G G G T T T T G G G G G G G G
28 chr28_11194374 0 11194374 G G G G G G G G G G C G G G G G G G G G
28 chr28_11262380 0 11262380 G G G G G G G G G G G G G G C C G G G G
28 chr28_11273421 0 11273421 A A A A A A A A C C C C A A A A A A A A
28 chr28_11349543 0 11349543 G G G G G G G G G G G G G T G G G G G G
28 chr28_11387269 0 11387269 A A A A A A A A C C C C A A A A A A A A
28 chr28_11406969 0 11406969 T T T T T T T T T T T T T T A A T T T T
28 chr28_11440441 0 11440441 C C C C C C C C C G C C C C C C C C C C
28 chr28_11443317 0 11443317 G G G G G G G G G G G G G T G G G G G G
28 chr28_11457152 0 11457152 C C C C C C C C G G G G C C C C C C C C
28 chr28_11458019 0 11458019 T T G G T T T T T T T T T T T T T T T T
28 chr28_11474802 0 11474802 A A C C A A A A A A A A A A A A A A A A
28 chr28_11517067 0 11517067 G G G G G G G G T T T T G G G G G G G G
28 chr28_11524692 0 11524692 G G T T T T G G T T T T T T T T T T G G
28 chr28_11533777 0 11533777 A A A A A A A A C C C C A A A A A A A A
28 chr28_11547785 0 11547785 G G G G G G G G G G G G G G T T G G G G
28 chr28_11556938 0 11556938 C C C C C C C C A C C C C C C C C C C C
28 chr28_11561972 0 11561972 T T T T T T T T A T T T T T T T T T T T
28 chr28_11591901 0 11591901 C C C C C C C C C C C C A C C C C C C C
28 chr28_11602969 0 11602969 G G G G G G G G G G C C G G G G G G G G
28 chr28_11605023 0 11605023 G G G G G G G G G G G G G G G G C C G G
28 chr28_11615493 0 11615493 C C C C C C C C C C A A C C C C C C C C
28 chr28_11671729 0 11671729 A A A A A A T T A A A A A A A A A A A A
28 chr28_11671768 0 11671768 C C A A A A C C A A A A A A A A A A C C
28 chr28_11697412 0 11697412 A A A A A A A A A A C C A A A A A A A A
28 chr28_11755495 0 11755495 T T T T G T T T T T T T T T T T T T T T
28 chr28_11767698 0 11767698 G G G G G G C G G G G G G G G G G G G G
28 chr28_11779349 0 11779349 C C C C C C C C A C C C C C C C C C C C
28 chr28_11840218 0 11840218 C C C C C C C C C C C C C C G G C C C C
28 chr28_11840364 0 11840364 A A C C A A A A A A A A A A A A A A A A
28 chr28_11854636 0 11854636 T T T T T T T T G G G G T T T T T T T T
28 chr28_11896696 0 11896696 G T G G G G G G G G G G G G G G G G G G
28 chr28_11897184 0 11897184 G G G G G G G G G G G G G G C C G G G G
28 chr28_11912184 0 11912184 A A A A A A C C A A A A A A A A A A A A
28 chr28_11917639 0 11917639 A A A A A A A A C C C C A A A A A A A A
28 chr28_11943723 0 11943723 T T T T T T T T A A A A T T T T T T T T
28 chr28_11954447 0 11954447 G G G G G G G G G G C G G G G G G G G G
28 chr28_11958215 0 11958215 T T T T T T T T A A A A T T T T T T T T
28 chr28_11973813 0 11973813 C C C C C C C C G G G G C C C C C C C C
28 chr28_12022976 0 12022976 G G G G G G G G C C C C G G G G G G G G
28 chr28_12027611 0 12027611 G G G G G G G G G G G G C C G G G G G G
28 chr28_12108293 0 12108293 G G G G T T G G G G G G G G G G G G G G
28 chr28_12110803 0 12110803 G G G G T T G G G G G G G G G G G G G G
28 chr28_12114176 0 12114176 A A A A A A A A A A A A A C A A A A A A
28 chr28_12119810 0 12119810 G G T T G G G G G G G G G G G G G G G G
28 chr28_12122773 0 12122773 A A A A C C A A A A A A A A A A A A A A
28 chr28_12134335 0 12134335 G G G G G G G G C C C C G G G G G G G G
28 chr28_12147406 0 12147406 T T T T G G T T T T T T T T T T T T T T
28 chr28_12210237 0 12210237 A A A A A A A A C C C C A A A A A A A A
28 chr28_12237750 0 12237750 C C C C C C C C C C C C C C C C A C C C
28 chr28_12245542 0 12245542 C C C C C C C C A A A A C C C C C C C C
28 chr28_12252416 0 12252416 A A A A A A A A A T A A A A A A A A A A
28 chr28_12252903 0 12252903 C G G G G G G G G G G G G G G G G G G G
28 chr28_12256449 0 12256449 A A A A A A A A A A A A A A A A A T A A
28 chr28_12264661 0 12264661 C C C C C C C C C C C C C C C G C C C C
28 chr28_12266537 0 12266537 T T T T T T T T A A A A T T T T T T T T
28 chr28_12273564 0 12273564 C C C C C C C C C C C C C G C C C C C C
28 chr28_12278930 0 12278930 G G G G G G G G T T T T G G G G G G G G
28 chr28_12348501 0 12348501 G G G G G G G G C G G G G G G G G G G G
28 chr28_12350730 0 12350730 C C C C C C C C G G G G C C C C C C C C
28 chr28_12355148 0 12355148 C C C C C C C C C C C C C C A C C C C C
28 chr28_12356961 0 12356961 C C C C C G C C C C C C C C C C C C C C
28 chr28_12359279 0 12359279 A A A A T T A A A A A A A A A A A A A A
28 chr28_12370119 0 12370119 T T T T T T T T T T T T G G T T T T T T
28 chr28_12372892 0 12372892 C C C C C C C C C C C C A A C C C C C C
28 chr28_12376911 0 12376911 T T T T T T T T A A A A T T T T T T T T
28 chr28_12390807 0 12390807 T T T T T T T T G G G G T T T T T T T T
28 chr28_12393246 0 12393246 T T T T T T T T T T T T T T T T G T T T
28 chr28_12432923 0 12432923 A A A A A A A A C C C C A A A A A A A A
28 chr28_12438190 0 12438190 A A A A A A A A A A T T A A A A A A A A
28 chr28_12446641 0 12446641 A A A A A A A A C C C C A A A A A A A A
28 chr28_12461228 0 12461228 A A A A A A A A A A A A A A T T A A A A
28 chr28_12468048 0 12468048 G G T T T T G G T T T T T T T T T T G G
28 chr28_12468984 0 12468984 C C C C G G C C C C C C C C C C C C C C
28 chr28_12485333 0 12485333 G G G G G G G G G G G G G G C G G G G G
28 chr28_12539910 0 12539910 T T T T G T T T T T T T T T T T T T T T
28 chr28_12563774 0 12563774 C C C C C C C C C C C C C C A C C C C C
28 chr28_12568012 0 12568012 T T T T T T T T T T T T G T T T T T T T
28 chr28_12575514 0 12575514 G G G G G G G G T T T T G G G G G G G G
28 chr28_12683988 0 12683988 C C C C C C C C A A A A C C C C C C C C
28 chr28_12685721 0 12685721 A A A A A A A A A A A A A A A A C C A A
28 chr28_12718358 0 12718358 T T T T T T T T T T T T T T T T G G T T
28 chr28_12723739 0 12723739 G G G G G G G G C C C C G G G G G G G G
28 chr28_12735916 0 12735916 A A A A A A A A C C C C A A A A A A A A
28 chr28_12742444 0 12742444 C C C C C C C C G G G G C C C C C C C C
28 chr28_12743564 0 12743564 C C C C A C C C C C C C C C C C C C C C
28 chr28_12755995 0 12755995 T T T T T T T T T T T T T T G G T T T T
28 chr28_12786529 0 12786529 T T T T T T T T T T T T T T T T G G T T
28 chr28_12859828 0 12859828 A A A A A A A A C C C C A A A A A A A A
28 chr28_12860656 0 12860656 A A A A A A A A T T T T A A A A A A A A
28 chr28_12876757 0 12876757 C C C C C C C C A A A A C C C C C C C C
28 chr28_12881602 0 12881602 G G G G G G G G G G G G C G G G G G G G
28 chr28_12884171 0 12884171 G G G G G G G G T T T T G G G G G G G G
28 chr28_12894493 0 12894493 A A A A A A A A A A A A A C A A A A A A
28 chr28_12933584 0 12933584 C C C C C C C C G G G G C C C C C C C C
28 chr28_12960276 0 12960276 A A A A A A A A A C A A A A A A A A A A
28 chr28_12994416 0 12994416 T T T T T T T T G T T T T T T T T T T T
28 chr28_13057011 0 13057011 T T T T T T T T T T T T G T T T T T T T
28 chr28_13068937 0 13068937 T T T T T T A A T T T T T T T T T T T T
28 chr28_13073949 0 13073949 A A A A A A A A A A A A T T T T T T A A
28 chr28_13074146 0 13074146 C C C C C C C C G G G G C C C C C C C C
28 chr28_13096595 0 13096595 G G G G G G G G T T T T G G G G G G G G
28 chr28_13137185 0 13137185 A A C C C C C C C C C C C C C C C C A A
28 chr28_13137240 0 13137240 A A A A A A A A A A A A A A A A T T A A
28 chr28_13162369 0 13162369 A A A C A A A A A A A A A A A A A A A A
28 chr28_13162824 0 13162824 C C A A A A C C A A A A A A A A A A C C
28 chr28_13164405 0 13164405 G G G G G G G G T T T T G G G G G G G G
28 chr28_13285243 0 13285243 G G C C G G G G G G G G G G G G G G G G
28 chr28_13293154 0 13293154 A A A A A A A A A A A A A A A A A C A A
28 chr28_13307931 0 13307931 C C C C C C C C C G C C C C C C C C C C
28 chr28_13309312 0 13309312 A A A A A A A A A A A A A A A A A T A A
28 chr28_13316776 0 13316776 A A A A A A A A A A A A A A A T A A A A
28 chr28_13358878 0 13358878 A A A A A A A A A A A A A T A A A A A A
28 chr28_13369779 0 13369779 A A A A A A A A T T T T A A A A A A A A
28 chr28_13527187 0 13527187 C C C C C G C C C C C C C C C C C C C C
28 chr28_13533795 0 13533795 C C C C C C C C A A A A C C C C C C C C
28 chr28_13547005 0 13547005 G G G G G G G G G G G G G G C G G G G G
28 chr28_13560336 0 13560336 T T T T T T T T T T T T G T T T T T T T
28 chr28_13572249 0 13572249 C C C C C C C C C C C C C C A A C C C C
28 chr28_13578226 0 13578226 C C C C C G C C C C C C C C C C C C C C
28 chr28_13582598 0 13582598 G G G G G G G G G G G G G G G G T T G G
28 chr28_13614980 0 13614980 G G G G G G G G G G G T G G G G G G G G
28 chr28_13622261 0 13622261 T T T T T T T T T T T T G G G G G G T T
28 chr28_13624109 0 13624109 A A A A A A A A A A A A A T A A A A A A
28 chr28_13692236 0 13692236 C C C C C C C C A A A A C C C C C C C C
28 chr28_13719866 0 13719866 C C C C C C C C C C C C C C G G C C C C
28 chr28_13721582 0 13721582 C C C C C C G G C C C C C C C C C C C C
28 chr28_13724437 0 13724437 C C G G C C C C C C C C C C C C C C C C
28 chr28_13730040 0 13730040 G G G G G G G G G G G G G T G G G G G G
28 chr28_13737840 0 13737840 A A A A A A A A A C A A A A A A A A A A
28 chr28_13756061 0 13756061 G G G G G G G G G G G G G G C G G G G G
28 chr28_13756682 0 13756682 G G G G G G G G G G G G G G G G C G G G
28 chr28_13770582 0 13770582 A A A A A A A A T T T T A A A A A A A A
28 chr28_13798805 0 13798805 G G G T G T G G G G G G G G G G G G G G
28 chr28_13852549 0 13852549 C C C C C C C C G G G G C C C C C C C C
28 chr28_13959038 0 13959038 T T T T T T T T T T T T A T T T T T T T
28 chr28_13968924 0 13968924 A A A A A C A A A A A A A A A A A A A A
28 chr28_13975265 0 13975265 T T T T A T T T T T T T T T T T T T T T
28 chr28_13976840 0 13976840 G G C C G G G G G G G G G G G G G G G G
28 chr28_13993303 0 13993303 T T T T T T T T A A A A T T T T T T T T
28 chr28_13998061 0 13998061 G G G G G G G G C G G G G G G G G G G G
28 chr28_14017685 0 14017685 G G G G G G T T G G G G G G G G G G G G
28 chr28_14019176 0 14019176 G G C C C C G G G G G G G G G G G G G G
28 chr28_14027105 0 14027105 T T G G G G T T G G G G G G G G G G T T
28 chr28_14046976 0 14046976 A A A A A A A A A T A A A A A A A A A A
28 chr28_14053039 0 14053039 A C A A A A A A A A A A A A A A A A A A
28 chr28_14107037 0 14107037 T T T T T T T T T T T T T T T T G T T T
28 chr28_14126301 0 14126301 G G G G G G T T G G G G G G G G G G G G
28 chr28_14141156 0 14141156 C C C C A C C C C C C C C C C C C C C C
28 chr28_14164043 0 14164043 T T T T T T T T T T T T A T T T T T T T
28 chr28_14169850 0 14169850 G G G G G G G G G T G G G G G G G G G G
28 chr28_14170108 0 14170108 A A A A A A A A T T T T A A A A A A A A
28 chr28_14172656 0 14172656 C C A A A A A A A A A A A A A A A A C C
28 chr28_14192397 0 14192397 C C C C C C C C C C C C C C A C C C C C
28 chr28_14200423 0 14200423 A A A A A A A A A A A A A A T T A A A A
28 chr28_14201913 0 14201913 G G G G G G G G T T T T G G G G G G G G
28 chr28_14237669 0 14237669 C C C C A C C C C C C C C C C C C C C C
28 chr28_14261757 0 14261757 C C C C C C C C C G C C C C C C C C C C
28 chr28_14291977 0 14291977 C C C C C C C C C C A C C C C C C C C C
28 chr28_14356201 0 14356201 C C C C A C C C C C C C C C C C C C C C
28 chr28_14365687 0 14365687 A A A A A A A A A A A A A C A A A A A A
28 chr28_14369116 0 14369116 G G G G G G G G C C C C G G G G G G G G
28 chr28_14379612 0 14379612 G T T T T T T T T T T T T T T T T T T T
28 chr28_14382687 0 14382687 A A A A A A A A A A A A C C A A A A A A
28 chr28_14386938 0 14386938 A A A A A A A A A A A A A A A A C C A A
28 chr28_14401920 0 14401920 T T T T T T T T G G G G T T T T T T T T
28 chr28_14403266 0 14403266 T T T T T T T T T T T T T T G T T T T T
28 chr28_14410636 0 14410636 G G G G G G G G G G G G G G C C G G G G
28 chr28_14429173 0 14429173 T T T T T T T T G G G G T T T T T T T T
28 chr28_14464293 0 14464293 G G G G G G G G T T T T G G G G G G G G
28 chr28_14489102 0 14489102 C C C C C C C C C C C C C C C G C C C C
28 chr28_14521069 0 14521069 C C C C C C C C C C C C C C C C G G C C
28 chr28_14534278 0 14534278 G G G G G G G G C C G G G G G G G G G G
28 chr28_14544724 0 14544724 C C C C C C C C C C A A C C C C C C C C
28 chr28_14559232 0 14559232 C G C C C C C C C C C C C C C C C C C C
28 chr28_14567351 0 14567351 T T T T T T T T G G G G T T T T T T T T
28 chr28_14602502 0 14602502 A A A A A A A A A A A A C C A A A A A A
28 chr28_14618968 0 14618968 C C C C C C C C G G G G C C C C C C C C
28 chr28_14676481 0 14676481 C C C C C C C C G G G G C C C C C C C C
28 chr28_14681585 0 14681585 C C C C C C C C C C C C C C C C C G C C
28 chr28_14687661 0 14687661 C C C C C C C C A A C C C C C C C C C C
28 chr28_14723500 0 14723500 T T T T T T T T T T T T G G T T T T T T
28 chr28_14764324 0 14764324 A A A A A A A A A A A A A A A A C C A A
28 chr28_14779605 0 14779605 C C C C C C C C A A A A C C C C C C C C
28 chr28_14782059 0 14782059 A A A A A A A A A A A A A T A A A A A A
28 chr28_14802969 0 14802969 C C C C C C C C G G G G C C C C C C C C
28 chr28_14820708 0 14820708 G G G G G G G G T T T T G G G G G G G G
28 chr28_14828451 0 14828451 C C C C A C C C C C C C C C C C C C C C
28 chr28_14862838 0 14862838 T T G G T T T T T T T T T T T T T T T T
28 chr28_14868254 0 14868254 G G G G G G G G G G G G C C C C C C G G
28 chr28_14869666 0 14869666 C C A A C C C C C C C C C C C C C C C C
28 chr28_14884904 0 14884904 A A A A A C A A A A A A A A A A A A A A
28 chr28_14904008 0 14904008 C C C C C C C C C C C C C C A C C C C C
28 chr28_14908894 0 14908894 C C C C C C C C A A A A C C C C C C C C
28 chr28_14913521 0 14913521 G G G G G G G G C C C G G G G G G G G G
28 chr28_14916949 0 14916949 G T G G G G G G G G G G G G G G G G G G
28 chr28_14920317 0 14920317 G G G G G G G G G G G G G T G G G G G G
28 chr28_14950392 0 14950392 C C A A A C C C C C C C C C C C C C C C
28 chr28_14956433 0 14956433 G G G G G G G G C C C C G G G G G G G G
28 chr28_14964976 0 14964976 T T T T A T T T T T T T T T T T T T T T
28 chr28_14965104 0 14965104 A A A A A A A A T T T T A A A A A A A A
28 chr28_14973130 0 14973130 A A A A A A A A A A A A A C A A A A A A
28 chr28_14973908 0 14973908 C C C C C C C C C C G G C C C C C C C C
28 chr28_14996159 0 14996159 T T T T T T T T T T T T T T G T T T T T
28 chr28_15009478 0 15009478 T T G T G T T T T T T T T T T T T T T T
28 chr28_15018089 0 15018089 C C A A A A C C A A A A A A A A A A C C
28 chr28_15029116 0 15029116 C C C C C C A A C C C C C C C C C C C C
28 chr28_15045466 0 15045466 C C C C C C C C C C C C C C C C G G C C
28 chr28_15045526 0 15045526 A A A A A A A A C C C C A A A A A A A A
28 chr28_15070337 0 15070337 C C C C C C C C C C G G C C C C C C C C
28 chr28_15081485 0 15081485 C C C C C C C C G G G G C C C C C C C C
28 chr28_15085157 0 15085157 G G G G G G G G C C G G G G G G G G G G
28 chr28_15100249 0 15100249 A A A A A A A A A A A A A C A A C C A A
28 chr28_15101978 0 15101978 G G G G G G G G T T T T G G G G G G G G
28 chr28_15125877 0 15125877 C C C C C C C C C C A A C C C C C C C C
28 chr28_15160604 0 15160604 G G G G G G G G T T T T G G G G G G G G
28 chr28_15165559 0 15165559 C C C C C C C C A A A A C C C C C C C C
28 chr28_15169230 0 15169230 A A A A A T A A A A A A A A A A A A A A
28 chr28_15173878 0 15173878 G T G G G G G G G G G G G G G G G G G G
28 chr28_15177155 0 15177155 C C C C C C C C C C C G C C C C C C C C
28 chr28_15184632 0 15184632 G G G G G G G G G G G G G G T T G G G G
28 chr28_15202633 0 15202633 C C C C C C C C C C C C A A A A C C C C
28 chr28_15213895 0 15213895 A A C C A A A A A A A A A A A A A A A A
28 chr28_15221324 0 15221324 G G G G G G G G T T T T G G G G G G G G
28 chr28_15241104 0 15241104 G G G G G G G G G G G G G G G G T T G G
28 chr28_15282135 0 15282135 C C C C C G C C C C C C C C C C C C C C
28 chr28_15292406 0 15292406 C C C C C C C C C C C G C C C C C C C C
28 chr28_15298496 0 15298496 C C C C C C C C C C C C C C C C G G C C
28 chr28_15349046 0 15349046 G G G G G G G G G G G G G G G G T T G G
28 chr28_15352015 0 15352015 C C C C C C C C C C C C C C A A C C C C
28 chr28_15352607 0 15352607 G G G G G G G G C C G G G G G G G G G G
28 chr28_15354072 0 15354072 G G C G G G G G G G G G G G G G G G G G
28 chr28_15354276 0 15354276 C C C C C C C C C C C C A C C C A A C C
28 chr28_15355919 0 15355919 A A A A A A A A A A A A A A A A A T A A
28 chr28_15364660 0 15364660 G G T T T T G G T T T T T T T T T T G G
28 chr28_15397228 0 15397228 A A A A A A A A A A A A A A A A A C A A
28 chr28_15399387 0 15399387 A A A A A A A A A A A A A T A A A A A A
28 chr28_15404912 0 15404912 C C C C C C C C C C C C C C C C A C C C
28 chr28_15417394 0 15417394 T T T T T T T T T T T T A A A A T T T T
28 chr28_15451654 0 15451654 A A A A A A A A T T T T A A A A A A A A
28 chr28_15481301 0 15481301 T T T T T T T T G G G G T T T T T T T T
28 chr28_15518273 0 15518273 G G G G G G G G T T G G G G G G G G G G
28 chr28_15528887 0 15528887 C C C C C C C C A A A A C C C C C C C C
28 chr28_15530105 0 15530105 A A A A A A A A T T T T A A A A A A A A
28 chr28_15534842 0 15534842 G G G G G G G G G G G G G G G T G G G G
28 chr28_15541540 0 15541540 T T T T G T T T T T T T T T T T T T T T
28 chr28_15564454 0 15564454 G G G G C G G G G G G G G G G G G G G G
28 chr28_15578655 0 15578655 A A A A A A A A C C C C A A A A A A A A
28 chr28_15588602 0 15588602 G G G G G G G G C C C C G G G G G G G G
28 chr28_15588715 0 15588715 A A A A A A A A T T T T A A A A A A A A
28 chr28_15592108 0 15592108 G G G G G G G G G G G G G G G G C G G G
28 chr28_15594014 0 15594014 G G G G G G G G C C C C G G G G G G G G
28 chr28_15610084 0 15610084 C C C C A C C C C C C C C C C C C C C C
28 chr28_15623246 0 15623246 T T T T T T T T G G G G T T T T T T T T
28 chr28_15651446 0 15651446 G G G G G T G G G G G G G G G G G G G G
28 chr28_15725157 0 15725157 G G G G G T G G G G G G G G G G G G G G
28 chr28_15732033 0 15732033 C C C G C C C C C C C C C C C C C C C C
28 chr28_15733849 0 15733849 C C C C C C C C G G G G C C C C C C C C
28 chr28_15752226 0 15752226 T T G G G G T T T T T T T T T T T T T T
28 chr28_15754686 0 15754686 A A A A A T A A T T T T A A A A A A A A
28 chr28_15756230 0 15756230 G G G G G T G G G G G G G G G G G G G G
28 chr28_15758234 0 15758234 C C C C C C C C C C C C G G C C C C C C
28 chr28_15769727 0 15769727 A A A A A C A A A A A A A A A A A A A A
28 chr28_15786898 0 15786898 T T T T T T T T G G G G T T T T T T T T
28 chr28_15803625 0 15803625 G G G G G T G G G G G G G G G G G G G G
28 chr28_15805672 0 15805672 T T T T T T A A T T T T T T T T T T T T
28 chr28_15827277 0 15827277 T T A A A A A A A A A A A A A A A A T T
28 chr28_15830268 0 15830268 C C C C C C C C A A C C C C C C C C C C
28 chr28_15834535 0 15834535 A A A A A A A A A A A A A A A A T T A A
28 chr28_15852198 0 15852198 A A A C A A A A A A A A A A A A A A A A
28 chr28_15856133 0 15856133 A A A A A A A A A A A A A A C C A A A A
28 chr28_15860364 0 15860364 G G C G G G G G G G G G G G G G G G G G
28 chr28_15869728 0 15869728 G G G G G G G G G G G G C G G G G G G G
28 chr28_15872137 0 15872137 A A A A A C A A A A A A A A A A A A A A
28 chr28_15883214 0 15883214 G G G G G G G G C C C C G G G G G G G G
28 chr28_15916409 0 15916409 C C C C C C C C A A A A C C C C C C C C
28 chr28_15917067 0 15917067 G T G G G G G G G G G G G G G G G G G G
28 chr28_15961663 0 15961663 G G G G G G G G T T T T G G G G G G G G
28 chr28_16000460 0 16000460 G T T T T T T T T T T T T T T T T T T T
28 chr28_16014527 0 16014527 T T T T T T T T G T T T T T T T T T T T
28 chr28_16017435 0 16017435 T T T T T T T T G G G G T T T T T T T T
28 chr28_16034379 0 16034379 A A A A A A A A A A A A A A T T A A A A
28 chr28_16050271 0 16050271 G G G G G G T T G G G G G G G G G G G G
28 chr28_16051241 0 16051241 C C C C C C C C A A A A A C C C C C C C
28 chr28_16061987 0 16061987 A A A C A C A A C C C C A A A A A A A A
28 chr28_16102792 0 16102792 C C G G G G C C G G G G G G G G G G C C
28 chr28_16122806 0 16122806 T T T T T T T T T T T T A T T T T T T T
28 chr28_16126750 0 16126750 G G C C C G G G G G G G G G G G G G G G
28 chr28_16157410 0 16157410 A A A A A A A A C C C C A A A A A A A A
28 chr28_16171693 0 16171693 T T T T T T T T A A A A T T T T T T T T
28 chr28_16172250 0 16172250 G G G G G G G G G G G G C G G G G G G G
28 chr28_16187539 0 16187539 G G C C C C C C C C C C C C C C C C C C
28 chr28_16209113 0 16209113 T T A T T T T T T T T T T T T T T T T T
28 chr28_16217897 0 16217897 C C C C A C C C C C C C C C C C C C C C
28 chr28_16218612 0 16218612 T T T T A T T T T T T T T T T T T T T T
28 chr28_16247110 0 16247110 G G G G G G G G G G T T G G G G G G G G
28 chr28_16264257 0 16264257 G G G T G G G G G G G G G G G G G G G G
28 chr28_16282493 0 16282493 A A T T A T A A A A A A A A A A A A A A
28 chr28_16289665 0 16289665 G G T T T T G G T T T T T T T T T T G G
28 chr28_16309454 0 16309454 T T G G G G T T G G G G G G G G G G T T
28 chr28_16331803 0 16331803 T T T T T T T T T T T T T T G T T T T T
28 chr28_16338431 0 16338431 C C C C C C C C C C A A C C C C C C C C
28 chr28_16359160 0 16359160 C C C C C C C C C C C C C G C C C C C C
28 chr28_16402613 0 16402613 A A A A A A A A A C A A A A A A A A A A
28 chr28_16434900 0 16434900 G G G G G T G G G G G G G G G G G G G G
28 chr28_16477089 0 16477089 T T T T G T T T T T T T T T T T T T T T
28 chr28_16494148 0 16494148 C C C C C C C C A A A A C C C C C C C C
28 chr28_16513879 0 16513879 G G G G G G G G G G G G G T G G G G G G
28 chr28_16523345 0 16523345 G G G G G G G G G G G G C C C C G G G G
28 chr28_16543269 0 16543269 G G G G G G G G G G G G G G C C G G G G
28 chr28_16583654 0 16583654 C C C C C C C C C C C C A C C C C C C C
28 chr28_16594544 0 16594544 C C C C C C C C A C C C C C C C C C C C
28 chr28_16600926 0 16600926 A A C C C C A A C C C C C C C C C C A A
28 chr28_16620124 0 16620124 C C C C C C C C G G G G C C C C C C C C
28 chr28_16623014 0 16623014 A A C C C C A A A A A A A A A A A A A A
28 chr28_16639211 0 16639211 A A A A A A A A C C C C A A A A A A A A
28 chr28_16669092 0 16669092 A A A A A A A A A A A A A A A T A A A A
28 chr28_16682103 0 16682103 C C C C C C C C C C C C C C C C G G C C
28 chr28_16694975 0 16694975 C C C C C C C C A C C C C C C C C C C C
28 chr28_16720796 0 16720796 G G G G G G G G G G G G G T G G T T G G
28 chr28_16730769 0 16730769 C C C C C C C C A C C C C C C C C C C C
28 chr28_16743189 0 16743189 A A A A A A A A A A A A A T A A A A A A
28 chr28_16766647 0 16766647 T T T T T T T T G T T T T T T T T T T T
28 chr28_16770855 0 16770855 G G C C C C C C C C C C C C C C C C G G
28 chr28_16771196 0 16771196 G G G G G G G G G G G G G G G G T T G G
28 chr28_16851938 0 16851938 T T T T T T T T T T T T A A A A T T T T
28 chr28_16868650 0 16868650 G G C C C G G G G G G G G G G G G G G G
28 chr28_16904288 0 16904288 A A A A A A A A C C C C A A A A A A C C
28 chr28_16923773 0 16923773 G G G G G G G G G G G G G G G G C C G G
28 chr28_16937464 0 16937464 G G G G G G G G G G G G G T G G G G G G
28 chr28_16939370 0 16939370 A A A A A A A A T T T T A A A A A A A A
28 chr28_16943789 0 16943789 C C C C C C G G C C C C C C C C C C C C
28 chr28_16962918 0 16962918 A A C C C C A A A A A A C C C C C C A A
28 chr28_16970770 0 16970770 T T T T T T T T T T T T T T T T G T T T
28 chr28_16974354 0 16974354 G G G G G G G G G G G G C G G G G G G G
28 chr28_17000182 0 17000182 T T T T T T T T T T T T T T T T A T T T
28 chr28_17012798 0 17012798 G G C G G G G G G G G G G G G G G G G G
28 chr28_17034528 0 17034528 G G G G G G C C G G G G G G G G G G G G
28 chr28_17054930 0 17054930 C C C C C C C C G G G G C C C C C C C C
28 chr28_17057746 0 17057746 A A A T A A A A A A A A A A A A A A A A
28 chr28_17059780 0 17059780 G G G G G G G G T T T T G G G G G G G G
28 chr28_17068877 0 17068877 T T T T T T T T T T T T T T A A T T T T
28 chr28_17106002 0 17106002 T T T T T T T T T T T T T T T T G G T T
28 chr28_17111809 0 17111809 A A A A A A A A C C C C A A A A A A A A
28 chr28_17132474 0 17132474 C G G G G G G G G G G G G G G G G G C C
28 chr28_17133918 0 17133918 T T T T T T T T G G T T T T T T T T T T
28 chr28_17135652 0 17135652 T T A A A A T T T T T T T T T T T T T T
28 chr28_17137270 0 17137270 T T T T T T T T T T T T T T T T G G T T
28 chr28_17205761 0 17205761 T T T T T T T T T T T T T T A A T T T T
28 chr28_17211537 0 17211537 G G G G G G G G T T T T G G G G G G G G
28 chr28_17218397 0 17218397 A A A A A A A A A A A A A A A A A T A A
28 chr28_17226396 0 17226396 G G T T T T G G T T T T T T T T T T G G
28 chr28_17238412 0 17238412 G G G G G T G G G G G G G G G G G G G G
28 chr28_17247406 0 17247406 G G G G C G G G G G G G G G G G G G G G
28 chr28_17247916 0 17247916 T T T T T T T T T T T T T T G G T T T T
28 chr28_17254636 0 17254636 G G G G G G G G C C C C G G G G G G G G
28 chr28_17258706 0 17258706 G G G G G G G G T T T T G G G G G G G G
28 chr28_17273931 0 17273931 G G G G C G G G G G G G G G G G G G G G
28 chr28_17286009 0 17286009 C C C C C C C C C C C C C G C C C C C C
28 chr28_17290839 0 17290839 G G G G G G G G G G G G G G G T G G G G
28 chr28_17296528 0 17296528 C C C C C C C C G G G G C C C C C C C C
28 chr28_17321885 0 17321885 T T T T T T T T T T T T T T A A T T T T
28 chr28_17326911 0 17326911 A A T T A A A A A A A A A A A A A A A A
28 chr28_17329363 0 17329363 G G G G G G G G G G G G G T G G G G G G
28 chr28_17357262 0 17357262 A C A A A A A A A A A A A A A A A A A A
28 chr28_17357745 0 17357745 A A A A A A A A A A A A A A A A A C A A
28 chr28_17357958 0 17357958 A A A A A A A A A A A A T T A A A A A A
28 chr28_17383089 0 17383089 T T T T T T T T T T T T G T T T T T T T
28 chr28_17395449 0 17395449 T T T T T T T T G T G G T T T T T T T T
28 chr28_17406365 0 17406365 A A A A A A A A A A C C A A A A A A A A
28 chr28_17427267 0 17427267 G G C G G G G G G G G G G G G G G G G G
28 chr28_17440484 0 17440484 G G G G G G G G G T G G G G G G G G G G
28 chr28_17446510 0 17446510 C C C C C C C C C C C C C C G G C C C C
28 chr28_17465915 0 17465915 A A A A A A A A C C C C A A A A A A A A
28 chr28_17478429 0 17478429 G G C G G G G G G G G G G G G G G G G G
28 chr28_17479341 0 17479341 G G G G G G G G T T T T G G G G G G G G
28 chr28_17483226 0 17483226 A A A A A A A A A A A A C C A A A A A A
28 chr28_17496354 0 17496354 C C A A C C C C C C C C C C C C C C C C
28 chr28_17518872 0 17518872 T T T T T T T T T T T T T T T T G G T T
28 chr28_17526222 0 17526222 C C C C C C C C C C C C A A C C C C C C
28 chr28_17550919 0 17550919 C C C C C C C C A A A A C C C C C C C C
28 chr28_17555436 0 17555436 C C C C C C C C C C A A C C C C C C C C
28 chr28_17562535 0 17562535 T T T T T T A A T T T T T T T T T T T T
28 chr28_17569361 0 17569361 G G G G G G G G G G G G G G G G G T G G
28 chr28_17569714 0 17569714 G G G G G G G G C C C C G G G G G G G G
28 chr28_17572800 0 17572800 C C C C C C C C C C C C A C C C C C C C
28 chr28_17578986 0 17578986 G G G G G G G G G G G G C G G G G G G G
28 chr28_17594414 0 17594414 C C C C C C C C A A A A C C C C C C C C
28 chr28_17608808 0 17608808 A A T T A A A A A A A A A A A A A A A A
28 chr28_17631976 0 17631976 C C C C C C C C C C A A C C C C C C C C
28 chr28_17637299 0 17637299 G G G G G G C C G G G G G G G G G G G G
28 chr28_17698456 0 17698456 C C C C C C C C C C C C A C C C C C C C
28 chr28_17704876 0 17704876 G G G G G G G G G G G G G G G G G T G G
28 chr28_17742027 0 17742027 A A A A A A A A C C C C A A A A A A A A
28 chr28_17776770 0 17776770 G G G G G G G G C G G G G G G G G G G G
28 chr28_17782962 0 17782962 T T T T T T T T A A A A T T T T T T T T
28 chr28_17790268 0 17790268 T T T T T T T T T T T T G T T T T T T T
28 chr28_17821311 0 17821311 T T T T T T T T G G G G T T T T T T T T
28 chr28_17850180 0 17850180 G G G G G G G G G G G G G G G G C G G G
28 chr28_17852568 0 17852568 A A C C A C A A A A A A A A A A A A A A
28 chr28_17856766 0 17856766 G G G G G G G G C C C C G G G G G G G G
28 chr28_17869541 0 17869541 A A A A A A A A T T T T A A A A A A A A
28 chr28_17893984 0 17893984 G G G G G G G G G T G G G G G G G G G G
28 chr28_17919916 0 17919916 G G G T G G G G G G G G G G G G G G G G
28 chr28_17926941 0 17926941 C C C C C C C C A A A A C C C C C C C C
28 chr28_17949813 0 17949813 C C C C C C C C C C C C G G C C C C C C
28 chr28_17960457 0 17960457 G T G G G G G G G G G G G G G G G G G G
28 chr28_17964273 0 17964273 A A A A A A A A A A A A A A T T A A A A
28 chr28_17973211 0 17973211 A A A A A A A A A A A A A A C C A A A A
28 chr28_17990773 0 17990773 A A A A A A A A C C C C A A A A A A A A
28 chr28_17994461 0 17994461 A A A A A A A A A A A A A A A A T T A A
28 chr28_17996581 0 17996581 A A A A A A A A A A A A A A A A T T A A
28 chr28_18007761 0 18007761 C C C C C C C C A A A A C C C C C C C C
28 chr28_18011073 0 18011073 C C C C C C A A C C C C C C C C C C C C
28 chr28_18027970 0 18027970 T T T T T T T T T T G G T T T T T T T T
28 chr28_18028628 0 18028628 G G G G G G G G T T G G G G G G G G G G
28 chr28_18034598 0 18034598 C C C C A A C C C C C C C C C C C C C C
28 chr28_18040832 0 18040832 G G G G C C G G G G G G G G G G G G G G
28 chr28_18046182 0 18046182 C C C C C C C C C C C C C G C C C C C C
28 chr28_18075704 0 18075704 C C C C C C C C G G G G C C C C C C C C
28 chr28_18081426 0 18081426 G G G G G G G G G G G G G G G G C C G G
28 chr28_18118571 0 18118571 G G G G G G G G G G G G G G T T G G G G
28 chr28_18132583 0 18132583 G G G G G G G G C C C C G G G G G G G G
28 chr28_18135268 0 18135268 T T T T T T T T G G G G T T T T T T T T
28 chr28_18177982 0 18177982 A A A A A A A A T T T T A A A A A A A A
28 chr28_18195556 0 18195556 A A A A T T A A A A A A A A A A A A A A
28 chr28_18206442 0 18206442 T T T T T T T T A A A A T T T T T T T T
28 chr28_18207798 0 18207798 A A A A A A A A C C C C A A A A A A A A
28 chr28_18220301 0 18220301 G G G G G G G G T T T T G G G G G G G G
28 chr28_18223780 0 18223780 A A C C A A A A A A A A A A A A A A A A
28 chr28_18230154 0 18230154 C C C C C C C C C G C C C C C C C C C C
28 chr28_18235070 0 18235070 T T T T T T T T T T T T T T T T G G T T
28 chr28_18237505 0 18237505 T T T T T T T T A A A A T T T T T T T T
28 chr28_18257005 0 18257005 C C C C C C C C G G G G C C C C C C C C
28 chr28_18263035 0 18263035 G G G G G G G G C C C C C C C C C C G G
28 chr28_18272009 0 18272009 T T G T T T T T T T T T T T T T T T T T
28 chr28_18291320 0 18291320 C C A A A A A A A A A A A A A A A A C C
28 chr28_18292849 0 18292849 C C A A C C C C C C C C C C C C C C C C
28 chr28_18300339 0 18300339 A A A A A A A A A A C C A A A A A A A A
28 chr28_18309713 0 18309713 A A A A A A A A A A A A A A A A A C A A
28 chr28_18310382 0 18310382 C C C C C C C C C C C C C C C C A C C C
28 chr28_18313340 0 18313340 C C C C C C C C C C C C C C G G C C C C
28 chr28_18413547 0 18413547 T T T T T T T T A A A A T T T T T T T T
28 chr28_18425957 0 18425957 A A A A A A A A A A A A A A A T A A A A
28 chr28_18479324 0 18479324 A A A A A A A A C C C C A A A A A A A A
28 chr28_18488271 0 18488271 T T G G G G T T T T T T G G G G G G T T
28 chr28_18498211 0 18498211 T T T T T T T T G T T T T T T T T T T T
28 chr28_18501455 0 18501455 C C C C C C A A C C C C C C C C C C C C
28 chr28_18508872 0 18508872 G G G G G G G G G G G G G G C C G G G G
28 chr28_18511388 0 18511388 G G G G G G G G G G G G C G C C G G G G
28 chr28_18512071 0 18512071 C C C C C C C C A A A A C C C C C C C C
28 chr28_18515013 0 18515013 T T T T T T T T A A A A T T T T T T T T
28 chr28_18538345 0 18538345 G G G G G G G G G G G G C C G G G G G G
28 chr28_18547228 0 18547228 T T T T T T T T T T T T G T T T T T T T
28 chr28_18573740 0 18573740 A A A A A A A A A A A A A A A C A A A A
28 chr28_18600022 0 18600022 C C A A C C C C C C C C C C C C C C C C
28 chr28_18604949 0 18604949 A A A A A A A A T T T T A A A A A A A A
28 chr28_18614459 0 18614459 C C A A C C C C C C C C C C C C C C C C
28 chr28_18616110 0 18616110 T T T T T T T T A A A A T T T T T T T T
28 chr28_18622595 0 18622595 T T T T T T T T T T T T G T T T T T T T
28 chr28_18653456 0 18653456 C C A A A A C C A A A A A A A A A A C C
28 chr28_18656538 0 18656538 A A A A A A A A A C A A A A A A A A A A
28 chr28_18662808 0 18662808 C C C C C G C C C C C C C C C C C C C C
28 chr28_18693691 0 18693691 T T T T T T T T T T T T T T T T G G T T
28 chr28_18759891 0 18759891 T T T T T T T T G G G G T T T T T T T T
28 chr28_18773914 0 18773914 G G G G G G G G T T T T G G G G G G G G
28 chr28_18790181 0 18790181 C C A A C C C C C C C C C C C C C C C C
28 chr28_18819241 0 18819241 T T G G G G T T T T T T T T T T T T T T
28 chr28_18828181 0 18828181 G G G G G G G G C C C C G G G G G G G G
28 chr28_18829295 0 18829295 G G G G G G G G T T T T G G G G G G G G
28 chr28_18875680 0 18875680 A A A A A A A A A A A A A A T T A A A A
28 chr28_18881872 0 18881872 A A A A A C A A A A A A A A A A A A A A
28 chr28_18883807 0 18883807 T T T T T T T T A A A A T T T T T T T T
28 chr28_18898442 0 18898442 G G G G C G G G G G G G G G G G G G G G
28 chr28_18905670 0 18905670 G G G G G G G G C C C C G G G G G G G G
28 chr28_18924459 0 18924459 G G C C C C G G C C C C C C C C C C G G
28 chr28_18930629 0 18930629 T T A A A A T T A A A A A A A A A A T T
28 chr28_18936818 0 18936818 C C A A A A C C C C C C C C C C C C C C
28 chr28_18977655 0 18977655 A T A A A A A A A A A A A A A A A A A A
28 chr28_18994580 0 18994580 A A A A A A A A A A A A A C A A A A A A
28 chr28_19018652 0 19018652 T T A A T T T T T T T T T T T T T T T T
28 chr28_19023224 0 19023224 C C C C C C C C C G C C C C C C C C C C
28 chr28_19032995 0 19032995 C C C C C C C C C C C C A C C C C C C C
28 chr28_19039683 0 19039683 A A A A A A A A C C C C A A A A A A A A
28 chr28_19066222 0 19066222 G G G G G G G G G T G G G G G G G G G G
28 chr28_19123329 0 19123329 A A A A A A A A A A A A A A A A C C A A
28 chr28_19124905 0 19124905 T T T T T T T T T T T T G G T T T T T T
28 chr28_19131258 0 19131258 G G G G G G G G G G T T G G G G G G G G
28 chr28_19162121 0 19162121 A A A A A A A A C C C C A A A A A A A A
28 chr28_19200329 0 19200329 G T G G G G G G G G G G G G G G G G G G
28 chr28_19206087 0 19206087 C C C C C C C C C C C C C C C C C G C C
28 chr28_19222589 0 19222589 A C C C C C C C C C C C C C C C C C C C
28 chr28_19254284 0 19254284 C C C C C C C C G G G G C C C C C C C C
28 chr28_19270836 0 19270836 G G G G G G G G T T T T G G G G G G G G
28 chr28_19309756 0 19309756 A A A A A A A A A A T T A A A A A A A A
28 chr28_19317151 0 19317151 C C C C C C C C C C C C C C C C A C C C
28 chr28_19322828 0 19322828 A A C C C C A A A A A A C C C C C C A A
28 chr28_19324189 0 19324189 A A A A A A A A A A A A A T A A A A A A
28 chr28_19327064 0 19327064 G G G G G G G G G G G G G G C C G G G G
28 chr28_19337685 0 19337685 A A C C A A A A A A A A A A A A A A A A
28 chr28_19341794 0 19341794 C C C C C C C C C G G G C C C C C C C C
28 chr28_19348153 0 19348153 C C C C C C G G C C C C C C C C C C C C
28 chr28_19401264 0 19401264 A A A A A A A A A A A A T T A A A A A A
28 chr28_19406154 0 19406154 C C C C C C C C C C C C C C C C A C C C
28 chr28_19411054 0 19411054 G G G G G G G G C C C C G G G G G G G G
28 chr28_19414031 0 19414031 C C C C C C G G C C C C C C C C C C C C
28 chr28_19422607 0 19422607 C C C C C C C C C C C C C C C C A A C C
28 chr28_19432230 0 19432230 G G G G G G G G G G G G C C G G G G G G
28 chr28_19473123 0 19473123 G G G G G G G G C G G G G G G G G G G G
28 chr28_19473628 0 19473628 A A A A A A A A A A A A A A C C A A A A
28 chr28_19513094 0 19513094 C C A A A A A A A A A A A A A A A A C C
28 chr28_19534497 0 19534497 C C C C C C C C G G G G C C C C C C C C
28 chr28_19539582 0 19539582 C C C C C C C C C C C C C C C C G G C C
28 chr28_19545728 0 19545728 C C G G G G C C G G G G G G G G G G C C
28 chr28_19559414 0 19559414 T T T T T T T T T T T T G T T T T T T T
28 chr28_19573829 0 19573829 A A A A A A A A C C C C A A A A A A A A
28 chr28_19582390 0 19582390 A A A A A A A A A A A A A C A A A A A A
28 chr28_19584805 0 19584805 T T T T A T T T T T T T T T T T T T T T
28 chr28_19586780 0 19586780 C C C C C C C C G G C G C C C C C C C C
28 chr28_19590496 0 19590496 T T A A A A T T A A A A A A A A A A T T
28 chr28_19593781 0 19593781 C C C C C C C C G G G G C C C C C C C C
28 chr28_19610804 0 19610804 T T G G G T T T T T T T T T T T T T T T
28 chr28_19617778 0 19617778 C C C C C C C C A A A A C C C C C C C C
28 chr28_19658115 0 19658115 G G G G G G G G G G G G G T G G G G G G
28 chr28_19748171 0 19748171 C C C C C C C C C C C C C G C C G G C C
28 chr28_19754897 0 19754897 T T T T T T T T T T T T A T T T T T T T
28 chr28_19761923 0 19761923 A A A A A A A A C C C C A A A A A A A A
28 chr28_19775840 0 19775840 C C A A C C C C C C C C C C C C C C C C
28 chr28_19776747 0 19776747 C C C C C G C C C C C C C C C C C C C C
28 chr28_19794987 0 19794987 A A A A A A A A A A A T A A A A A A A A
28 chr28_19817697 0 19817697 T T T T T T T T T T T T T T A A T T T T
28 chr28_19841890 0 19841890 A A A A A A A A C C A C A A A A A A A A
28 chr28_19842028 0 19842028 T T T T T T T T T T T T T T A A T T T T
28 chr28_19857009 0 19857009 A A A A A A A A A A A A C C C C C C A A
28 chr28_19861116 0 19861116 T T T T T T T T T T T T T T T T G T T T
28 chr28_19866259 0 19866259 C C C C C C C C G G G G C C C C C C C C
28 chr28_19869602 0 19869602 C C C C C C C C A C A C C C C C C C C C
28 chr28_19927638 0 19927638 G T T T T T T T T T T T T T T T T T T T
28 chr28_19949132 0 19949132 G G G G G G G G G G G G G G C C G G G G
28 chr28_19960457 0 19960457 G G G G C C G G G G G G G G G G G G G G
28 chr28_19965839 0 19965839 G G G G G G G G G G G G T T G G G G G G
28 chr28_19982075 0 19982075 G G G G G G G G G G G G C C G G G G G G
28 chr28_19988443 0 19988443 G G G G G G G G T T T T G G G G G G G G
28 chr28_20037015 0 20037015 A A A A A A A A C C C C A A A A A A A A
28 chr28_20046697 0 20046697 C C C C C C A A C C C C C C C C C C C C
28 chr28_20059422 0 20059422 A T A A A A A A A A A A A A A A A A A A
28 chr28_20081727 0 20081727 A A A A C C A A A A A A A A A A A A A A
28 chr28_20088701 0 20088701 A A A A A C A A A A A A A A A A A A A A
28 chr28_20120630 0 20120630 G G T T T T T T T T T T T T T T T T T T
28 chr28_20138378 0 20138378 T T G G T T T T T T T T T T T T T T T T
28 chr28_20149657 0 20149657 A A A A A A A A A C A A A A A A A A A A
28 chr28_20174217 0 20174217 G T G G G G G G G G G G G G G G G G G G
28 chr28_20198838 0 20198838 C C C C C C C C C C C C C G C C C C C C
28 chr28_20207503 0 20207503 G G C C C C G G C C C C C C C C C C G G
28 chr28_20209229 0 20209229 T T T T T T T T T T T T T T A A T T T T
28 chr28_20225863 0 20225863 A A C C C C A A A A A A A A A A A A A A
28 chr28_20272474 0 20272474 G T G G G G T T G G G G G G G G G G G G
28 chr28_20312207 0 20312207 C C C C C C C C C C C C A C C C C C C C
28 chr28_20325512 0 20325512 C C C C C C C C G G G G C C C C C C C C
28 chr28_20374818 0 20374818 T T G G T T T T T T T T T T T T T T T T
28 chr28_20387373 0 20387373 C C C C C G C C C C C C C C C C C C C C
28 chr28_20400062 0 20400062 A A A A A A A A A A A A A C A A A A A A
28 chr28_20429178 0 20429178 C C C C C C C C G G G G C C C C C C C C
28 chr28_20430608 0 20430608 A A A A A A A A A A A A C C A A A A A A
28 chr28_20495256 0 20495256 G G G G G G G G T T T T G G G G G G G G
28 chr28_20529201 0 20529201 G G G G G G G G T T T T G G G G G G G G
28 chr28_20562608 0 20562608 C C G G C C C C C C C C C C C C C C C C
28 chr28_20582779 0 20582779 T T T T G G T T T T T T T T T T T T T T
28 chr28_20594810 0 20594810 A A A A A A A A C C C C A A A A A A A A
28 chr28_20640392 0 20640392 A A A A A C A A A A A A A A A A A A A A
28 chr28_20652971 0 20652971 A A A A A A A A A A A A A A A A C C A A
28 chr28_20667321 0 20667321 C C G G G G G G G G G G G G G G G G G G
28 chr28_20668333 0 20668333 T T T T G T T T T T T T T T T T T T T T
28 chr28_20698077 0 20698077 A A A A A A A A A A A A A A A A C C A A
28 chr28_20717403 0 20717403 C C C C A C C C C C C C C C C C C C C C
28 chr28_20738568 0 20738568 C C C C C C C C C C C C A C C C C C C C
28 chr28_20738870 0 20738870 C C A A A A C C A A A A C C C C C C C C
28 chr28_20750106 0 20750106 C C C C C G C C C C C C C C C C C C C C
28 chr28_20755532 0 20755532 T T T T T T G G T T T T T T T T T T T T
28 chr28_20815027 0 20815027 G G G G G T G G G G G G G G G G G G G G
28 chr28_20882330 0 20882330 C C C C C C C C C C C C C G C G G G C C
28 chr28_20888292 0 20888292 G G G G G G G G G G G T G G G G G G G G
28 chr28_20897164 0 20897164 A A A A A A A A T T T T A A A A A A A A
28 chr28_20898240 0 20898240 G G G G G G G G T T T T G G G G G G G G
28 chr28_20904435 0 20904435 G G G G G G G G C C C C G G G G G G G G
28 chr28_20910403 0 20910403 T T T T T T T T T T T T A T T T T T T T
28 chr28_20917000 0 20917000 G G C C C G G G G G G G G G G G G G G G
28 chr28_20953938 0 20953938 A A A A A A A A A A A A A C A A A A A A
28 chr28_20978524 0 20978524 C C C C C C G G C C C C C C C C C C C C
28 chr28_21005520 0 21005520 G G G G C C G G G G G G G G G G G G G G
28 chr28_21014824 0 21014824 C C C C C C C C A C C C C C C C C C C C
28 chr28_21026103 0 21026103 C C A A C C C C C C C C C C C C C C C C
28 chr28_21040197 0 21040197 G G G T G G G G G G G G G G G G G G G G
28 chr28_21056258 0 21056258 G G G G G G G G C C C C G G G G G G G G
28 chr28_21066206 0 21066206 G G G G G G G G G G G G G T G G G G G G
28 chr28_21072360 0 21072360 G G G G G G G G T T T T G G G G G G G G
28 chr28_21074555 0 21074555 A A A A A A A A C C C C A A A A A A A A
28 chr28_21121061 0 21121061 A A A A A A A A A A A A A A A A T T A A
28 chr28_21128366 0 21128366 G G G G G G G G C C C C G G G G G G G G
28 chr28_21130937 0 21130937 G G G G G G G G C C C C G G G G G G G G
28 chr28_21134839 0 21134839 C C C C C C C C C C C C C C G G C C C C
28 chr28_21162683 0 21162683 A A A A A A A A A A A A A A A A C C A A
28 chr28_21181189 0 21181189 T T T T T T T T T T T T T T T T G G T T
28 chr28_21186092 0 21186092 G G C C C C G G G G G G C C C C C C G G
28 chr28_21193083 0 21193083 C C C C C C C C C C C C C C A A C C C C
28 chr28_21193618 0 21193618 T T T T T T T T G G G G T T T T T T T T
28 chr28_21196098 0 21196098 G G G G G G G G G G G T G G G G G G G G
28 chr28_21242893 0 21242893 T T T T T T T T T T T T T T T T A A T T
28 chr28_21247507 0 21247507 A C A A A A A A A A A A A A A A A A A A
28 chr28_21275448 0 21275448 C C C C C C C C C C C C C C C C G G C C
28 chr28_21281201 0 21281201 T T T T T T T T G T T T T T T T T T T T
28 chr28_21314125 0 21314125 C C C C C C C C A A A A A A A A A A C C
28 chr28_21323320 0 21323320 G G T T T T T T T T T T T T T T T T G G
28 chr28_21332260 0 21332260 G G G G G G G G G G G G G G C C G G G G
28 chr28_21385146 0 21385146 G G T T G T G G T T T T T T T T T T G G
28 chr28_21397077 0 21397077 C C C C C C C C A A A A C C C C C C C C
28 chr28_21406008 0 21406008 A A T T A A A A A A A A A A A A A A A A
28 chr28_21422147 0 21422147 A A A A A A A A A A A A C C C C C C A A
28 chr28_21446482 0 21446482 T T T T T T T T G T T T T T T T T T T T
28 chr28_21454030 0 21454030 G G G G G G G G G G G G G T G G G G G G
28 chr28_21469485 0 21469485 G G G G G G G G G G G G C G G G G G G G
28 chr28_21481354 0 21481354 A A A A A A A A A A A A A A C C A A A A
28 chr28_21491221 0 21491221 C G C C C C C C C C C C C C C C C C G G
28 chr28_21492207 0 21492207 C C C C C C C C C C C C C C C G C C C C
28 chr28_21501616 0 21501616 A A A A A A A A C C C C A A A A A A A A
28 chr28_21501769 0 21501769 T T T T T T T T G G G G T T T T T T T T
28 chr28_21511291 0 21511291 A A A A A C A A A A A A A A A A A A A A
28 chr28_21511999 0 21511999 T T T T T T G G T T T T T T T T T T T T
28 chr28_21524541 0 21524541 A A A A A A A A C C C C A A A A A A A A
28 chr28_21533710 0 21533710 C C C C C G C C C C C C C C C C C C C C
28 chr28_21548961 0 21548961 C C C C A C C C C C C C C C C C C C C C
28 chr28_21571715 0 21571715 A A A A A A A A A T A T A A A A A A A A
28 chr28_21606525 0 21606525 A C A A A A A A A A A A A A A A A A A A
28 chr28_21609076 0 21609076 T T T T T T T T T T G T T T T T T T T T
28 chr28_21609978 0 21609978 C C C C C C C C C C C C C G C C C C C C
28 chr28_21618036 0 21618036 T T T T T T T T A A A A T T T T T T T T
28 chr28_21627668 0 21627668 T T T T T T T T G T G T T T T T T T T T
28 chr28_21630405 0 21630405 G G G G G G G G G G G G G G C G G G G G
28 chr28_21637096 0 21637096 C C C C C C C C G G G G C C C C C C C C
28 chr28_21658136 0 21658136 G G G G G G G G G G G G G G G G C G G G
28 chr28_21660038 0 21660038 C C G G G G G G G G G G G G G G G G C C
28 chr28_21666175 0 21666175 C C C C C C C C C C C C C C C G C C C C
28 chr28_21673003 0 21673003 C C C C C C C C C C C C C C A C C C C C
28 chr28_21685935 0 21685935 A A A A A A A A A A A A A A A A T T A A
28 chr28_21709513 0 21709513 G G G G G G G G T T T T G G G G G G G G
28 chr28_21739433 0 21739433 T T T T T T T T T T T T G G T T T T T T
28 chr28_21750064 0 21750064 A A A A A A A A A A A A T T A A A A A A
28 chr28_21776399 0 21776399 T T T T T T T T T T T T G T T T T T T T
28 chr28_21777335 0 21777335 T T T T T T T T G T T T T T T T T T T T
28 chr28_21808977 0 21808977 G G G G G G G G G G G G G G G G G T G G
28 chr28_21820933 0 21820933 A A A A A A A A A A C C A A A A A A A A
28 chr28_21847760 0 21847760 C C A A C C C C C C C C C C C C C C C C
28 chr28_21872370 0 21872370 C G G G G G G G G G G G G G G G G G G G
28 chr28_21882613 0 21882613 T T T T T T T T G G G G T T T T T T T T
28 chr28_21888075 0 21888075 G G G G G G G G G T G G G G G G G G G G
28 chr28_21917009 0 21917009 C C C C C C C C G G G G G G G G G G C C
28 chr28_21937279 0 21937279 C C C C C C C C C C C C A A A A C C C C
28 chr28_21965045 0 21965045 T T T T T T T T A A A A T T T T T T T T
28 chr28_21977408 0 21977408 G G G G G G G G G G G G G G C G G G G G
28 chr28_22005969 0 22005969 G G G G G G G G G G G G C C C C C C G G
28 chr28_22012885 0 22012885 A A A A A A A A T T T T T T T T T T A A
28 chr28_22026283 0 22026283 T T A A T T T T T T T T T T T T T T T T
28 chr28_22027557 0 22027557 C C C C C G C C C C C C C C C C C C C C
28 chr28_22058380 0 22058380 T T T T T T T T G G G G T T T T T T T T
28 chr28_22131697 0 22131697 A A A A A A A A C C C C A A A A A A A A
28 chr28_22173274 0 22173274 G T G G G G T T G G G G G G G G G G G G
28 chr28_22177617 0 22177617 T T T T T T T T T T T T T T T T A T T T
28 chr28_22186706 0 22186706 G G G G G G G G C C C C G G G G G G G G
28 chr28_22198869 0 22198869 A A A A A A A A A A A A A C A A A A A A
28 chr28_22203652 0 22203652 C C C C C C C C C C C C G G C C C C C C
28 chr28_22203693 0 22203693 A A A A A A A A A A A A C C A A A A A A
28 chr28_22209528 0 22209528 C C C C G G C C C C C C C C C C C C C C
28 chr28_22211676 0 22211676 G G G G G G G G G G G G C C G G G G G G
28 chr28_22267021 0 22267021 C C C C C C C C G G C G C C C C C C C C
28 chr28_22278916 0 22278916 T T A A A A T T A A A A A A A A A A T T
28 chr28_22292292 0 22292292 C C C G C C C C C C C C C C C C C C C C
28 chr28_22297064 0 22297064 T T T T T T T T G G G G T T T T T T T T
28 chr28_22298506 0 22298506 C C C C C C C C C C C C C G C C C C C C
28 chr28_22326323 0 22326323 C C A A A A C C A A A A A A A A A A C C
28 chr28_22333451 0 22333451 A A A A A A A A A A A A A T T T A A A A
28 chr28_22339025 0 22339025 A A A A A A A A T T T T A A A A A A A A
28 chr28_22344098 0 22344098 T T T T T T T T T T T T G T T T T T T T
28 chr28_22362473 0 22362473 G G G G C G G G G G G G G G G G G G G G
28 chr28_22376847 0 22376847 A A A A A A A A A A A A A A A A T T A A
28 chr28_22387540 0 22387540 C C C C C C C C A C C C C C C C C C C C
28 chr28_22388976 0 22388976 C C C C C C C C C C C C C C C C A C C C
28 chr28_22396351 0 22396351 C C C C C C C C C C C C C C C C G G C C
28 chr28_22402855 0 22402855 A A A A A A A A C C C C A A A A A A A A
28 chr28_22405038 0 22405038 T T G T T T T T T T T T T T T T T T T T
28 chr28_22451021 0 22451021 C C C C C C C C G G G G C C C C C C C C
28 chr28_22451062 0 22451062 T T G T T T T T T T T T T T T T T T T T
28 chr28_22454944 0 22454944 C C C C C G C C C C C C C C C C C C C C
28 chr28_22476135 0 22476135 C C C C C C C C C G C C C C C C C C C C
28 chr28_22491620 0 22491620 G G G G G G G G G G G G C G G G G G G G
28 chr28_22497300 0 22497300 G G G G G G G G G G G G T T G G G G G G
28 chr28_22521125 0 22521125 C C C C C C C C A A A A C C C C C C C C
28 chr28_22521273 0 22521273 G G G G G G G G T T T T G G G G G G G G
28 chr28_22527797 0 22527797 A A A A A T A A A A A A A A A A A A A A
28 chr28_22532208 0 22532208 T T T T T T T T A A A A T T T T T T T T
28 chr28_22537486 0 22537486 T T T T T T T T A A A A T T T T T T T T
28 chr28_22541874 0 22541874 G G G G G G G G C C C C G G G G G G G G
28 chr28_22566430 0 22566430 C C C C A C C C C C C C C C C C C C C C
28 chr28_22587718 0 22587718 A A A A A A A A A A A T A A A A A A A A
28 chr28_22608348 0 22608348 G G G G G G G G G G G G C G G G G G G G
28 chr28_22611792 0 22611792 C C A A A A C C A A A A A A A A A A C C
28 chr28_22658184 0 22658184 A A A A A A A A A A A C A A A A A A A A
28 chr28_22679971 0 22679971 A A T T A T A A A A A A A A A A A A A A
28 chr28_22680475 0 22680475 G G G G G G G G C G C G G G G G G G G G
28 chr28_22688108 0 22688108 A A A A A A A A A A A C A A A A A A A A
28 chr28_22688316 0 22688316 G G G G G G G G G G G G G G G G C C G G
28 chr28_22688361 0 22688361 G G G G G G G G G T G G G G G G G G G G
28 chr28_22688648 0 22688648 A A C C C C A A A A A C C C C C C C A A
28 chr28_22688766 0 22688766 C C A A A A C C C C C C A A A A A A C C
28 chr28_22702660 0 22702660 G G G G G G G G G G C G G G G G G G G G
28 chr28_22729955 0 22729955 A A A A A A A A A A A A A T A A A A A A
28 chr28_22751581 0 22751581 C C C C A C C C C C C C C C C C C C C C
28 chr28_22757752 0 22757752 C C A C C C C C C C C C C C C C C C C C
28 chr28_22759790 0 22759790 A C C C C C C C C C C C C C C C C C A A
28 chr28_22781554 0 22781554 T T T T T T T T T T G G T T T T T T T T
28 chr28_22802410 0 22802410 C C C C C C C C A A A A C C C C C C C C
28 chr28_22805233 0 22805233 A A A A A C A A A A A A A A A A A A A A
28 chr28_22816397 0 22816397 C C C C C C C C C C C C C C G G C C C C
28 chr28_22826928 0 22826928 G G G G G G G G T T T T G G G G G G G G
28 chr28_22856800 0 22856800 A A A A A A C C A A A A A A A A A A A A
28 chr28_22876995 0 22876995 T T T T T T T T T T T T T T A A A A T T
28 chr28_22891663 0 22891663 G G G G G G G G T T T T G G G G G G G G
28 chr28_22907426 0 22907426 T T T T G T T T T T T T T T T T T T T T
28 chr28_22937687 0 22937687 T T T T T T T T G G G G T T T T T T T T
28 chr28_22943494 0 22943494 A A A A A A A A A A A A A A C C A A A A
28 chr28_22973998 0 22973998 C C C C C C C C G G G G C C C C C C C C
28 chr28_22981937 0 22981937 C C C C C C C C C C C C A C C C C C C C
28 chr28_23028404 0 23028404 C C C C C C C C C G G G C C C C C C C C
28 chr28_23036568 0 23036568 C C C C C C C C C C C C C G C C C C C C
28 chr28_23060633 0 23060633 A A A A A A A A A A A A A C A A A A A A
28 chr28_23121222 0 23121222 C C G G G G C C C C C C C C C C C C C C
28 chr28_23127425 0 23127425 A A A A A A A A C C C C A A A A A A A A
28 chr28_23143800 0 23143800 C C C C C C C C G G G G C C C C C C C C
28 chr28_23145475 0 23145475 T T G T T T T T T T T T T T T T T T T T
28 chr28_23160424 0 23160424 A A A A A A A A A A A A A A T T A A A A
28 chr28_23183262 0 23183262 G G G G G G G G G G G G G G T T G G G G
28 chr28_23183501 0 23183501 A A T T T T A A A A A A A A A A A A A A
28 chr28_23196892 0 23196892 A A A A A A A A A C C C A A A A A A A A
28 chr28_23206725 0 23206725 T T T T T T T T A A A A T T T T T T T T
28 chr28_23216298 0 23216298 A A A A A C A A A A A A A A A A A A A A
28 chr28_23222349 0 23222349 T T T T T T T T A A A A T T T T T T T T
28 chr28_23224978 0 23224978 T T T T T T T T T T T T G T T T T T T T
28 chr28_23228357 0 23228357 C C C C C C C C A A A A C C C C C C C C
28 chr28_23231824 0 23231824 G G G G G G G G G G G G G G T T G G G G
28 chr28_23257685 0 23257685 A A A C A A A A A A A A A A A A A A A A
28 chr28_23274718 0 23274718 C C A A A A A A A A A A A A A A A A A A
28 chr28_23317741 0 23317741 T T T T T T T T T T T T T T T T G G T T
28 chr28_23343698 0 23343698 T T A T T T T T T T T T T T T T T T T T
28 chr28_23398221 0 23398221 T T T T T T T T T T T T T T T T G G T T
28 chr28_23408638 0 23408638 A A A A A A A A A C A A A A A A A A A A
28 chr28_23414764 0 23414764 C C C C C C C C C C C C G G C C C C C C
28 chr28_23416636 0 23416636 C C C C C C C C G G G G C C C C C C C C
28 chr28_23447761 0 23447761 A A A T A A A A A A A A A A A A A A A A
28 chr28_23462511 0 23462511 A A C C A A A A A A A A A A A A A A A A
28 chr28_23473665 0 23473665 G G G G G G G G C C C C G G G G G G G G
28 chr28_23489369 0 23489369 G G G G G G G G G G G G G G G G T T G G
28 chr28_23494400 0 23494400 T T G G T T T T T T T T T T T T T T T T
28 chr28_23531529 0 23531529 G G C C C C G G C C C C C C C C C C G G
28 chr28_23580175 0 23580175 G G C C C G G G G G G G G G G G G G G G
28 chr28_23586702 0 23586702 G G G G G G T T G G G G G G G G G G G G
28 chr28_23619003 0 23619003 G G G G G G G G T T T T G G G G G G G G
28 chr28_23636905 0 23636905 A A A A A A A A A A A A A C A A A A A A
28 chr28_23651391 0 23651391 C C C G C G C C C C C C C C C C C C C C
28 chr28_23666127 0 23666127 A A A A A A A A A A A A A C A A A A A A
28 chr28_23706623 0 23706623 G T T T T T T T T T T T T T T T T T T T
28 chr28_23723825 0 23723825 A A A A A A A A T T T T A A A A A A A A
28 chr28_23756166 0 23756166 A T A A A A A A A A A A A A A A A A A A
28 chr28_23765223 0 23765223 T T A T T T T T T T T T T T T T T T T T
28 chr28_23776009 0 23776009 G G G G G G G G G G G G G G C C G G G G
28 chr28_23780804 0 23780804 T T T T A T T T T T T T T T T T T T T T
28 chr28_23789682 0 23789682 A A A A A A A A A A A A A A A A C C A A
28 chr28_23827992 0 23827992 C C G G G G G G G G G G G G G G G G C C
28 chr28_23837211 0 23837211 A A A A A C A A A A A A A A A A A A A A
28 chr28_23847671 0 23847671 A A A A A A A A A A A A A A A C A A A A
28 chr28_23864908 0 23864908 A A A A A C A A A A A A A A A A A A A A
28 chr28_23870654 0 23870654 G G T T G G G G G G G G G G G G G G G G
28 chr28_23893333 0 23893333 A A A A A A A A A A A A A A A A A C A A
28 chr28_23901514 0 23901514 C C C C C C C C C C C C C C G G C C C C
28 chr28_23918991 0 23918991 A A A A A C A A A A A A A A A A A A A A
28 chr28_23925591 0 23925591 T T T T T T T T T T T T T T T T A T T T
28 chr28_23931317 0 23931317 C C C C C C C C C C C C C C C G C C C C
28 chr28_23933220 0 23933220 G G C C G G G G G G G G G G G G G G G G
28 chr28_23992267 0 23992267 G G T T G G G G G G G G G G G G G G G G
28 chr28_23993075 0 23993075 C C C C C C C C C C C C C C C C C G C C
28 chr28_23996429 0 23996429 A A A A A A C C A A A A A A A A A A A A
28 chr28_24006875 0 24006875 T T T T T T T T T T T T G G T T T T T T
28 chr28_24009571 0 24009571 A A A A A A A A T T T T A A A A A A A A
28 chr28_24030197 0 24030197 A A T T T T A A T T T T T T T T T T A A
28 chr28_24030860 0 24030860 C C C C C C C C C C C C C C G G C C C C
28 chr28_24032369 0 24032369 C C C C C C C C C G G G C C C C C C C C
28 chr28_24036909 0 24036909 A A A A A A A A A A A A A T A A A A A A
28 chr28_24051347 0 24051347 C C C C C C C C G G G G C C C C C C C C
28 chr28_24087117 0 24087117 G G T T T T T T T T T T T T T T T T G G
28 chr28_24121929 0 24121929 C C C C C C C C C C C C C C C C A C C C
28 chr28_24135535 0 24135535 C C G G C C C C G G G G C C C C C C C C
28 chr28_24146451 0 24146451 C C C C C C C C C C G G C C C C C C C C
28 chr28_24155053 0 24155053 G G G G G G T T G G G G G G G G G G G G
28 chr28_24174375 0 24174375 C C C C C C C C A A A A C C C C C C C C
28 chr28_24217310 0 24217310 G G G G G G G G T T T T G G G G G G G G
28 chr28_24230992 0 24230992 C C C C C C C C C C C C C C G G C C C C
28 chr28_24241816 0 24241816 C C C C A C C C C C C C C C C C C C C C
28 chr28_24253746 0 24253746 C C C C A C C C C C C C C C C C C C C C
28 chr28_24265348 0 24265348 A A A A A A A A C C C C A A A A A A A A
28 chr28_24276879 0 24276879 A A A A A A A A T T T T A A A A A A A A
28 chr28_24285460 0 24285460 T T T T G G T T T T T T T T T T T T T T
28 chr28_24287142 0 24287142 G G G G G G G G T T T T G G G G G G G G
28 chr28_24295802 0 24295802 A A A A A A A A A C C C A A A A A A A A
28 chr28_24347755 0 24347755 C C G G C C C C C C C C C C C C C C C C
28 chr28_24354305 0 24354305 T T A A T T T T T T T T T T T T T T T T
28 chr28_24366511 0 24366511 C C C C C C C C C C C C G G C C C C C C
28 chr28_24378907 0 24378907 A A A A A T A A T T T T T T T T T T A A
28 chr28_24380411 0 24380411 C C C C C C C C C C C C C G C C C C C C
28 chr28_24391460 0 24391460 T T T T T T T T T T T T A T T T T T T T
28 chr28_24396433 0 24396433 G G G G G G G G G G G G G G T T G G G G
28 chr28_24397141 0 24397141 A A A A A A A A A A A A A A A A T T A A
28 chr28_24408063 0 24408063 G G G G G G G G G T G G G G G G G G G G
28 chr28_24423171 0 24423171 G G G G G G G G G G G G G G G G C C G G
28 chr28_24435810 0 24435810 C C C C C C C C C C G G C C C C C C C C
28 chr28_24446090 0 24446090 G G G G G G G G C C G G G G G G G G G G
28 chr28_24460396 0 24460396 A A A A A A A A A A A A A C A A A A A A
28 chr28_24473356 0 24473356 A T T T T T T T T T T T T T T T T T A A
28 chr28_24492264 0 24492264 G T G G G G G G G G G G G G G G G G T T
28 chr28_24520832 0 24520832 G G G G G T G G G G G G G G G G G G G G
28 chr28_24530802 0 24530802 G G C C C G G G G G G G G G G G G G G G
28 chr28_24542039 0 24542039 T T T T T T T T T T T T T T A A T T T T
28 chr28_24580040 0 24580040 G G G G G G G G T T T T G G G G G G G G
28 chr28_24580460 0 24580460 A A T T T T A A A A A A T T T T T T A A
28 chr28_24581361 0 24581361 G G G G G G G G G G G G G T G G G G G G
28 chr28_24584394 0 24584394 T T A A A A T T A A A A A A A A A A T T
28 chr28_24668846 0 24668846 C C C C C C C C G G G G C C C C C C C C
28 chr28_24714367 0 24714367 C C C C C C C C G G G G C C C C C C C C
28 chr28_24716092 0 24716092 C C C C C C C C A C C C C C C C C C C C
28 chr28_24717305 0 24717305 C C G G C C C C C C C C C C C C C C C C
28 chr28_24749850 0 24749850 A A A A A A A A A C C C A A A A A A A A
28 chr28_24759256 0 24759256 C C C G G G C C C C C C C C C C C C C C
28 chr28_24767928 0 24767928 T T T T T T T T G G G G T T T T T T T T
28 chr28_24793338 0 24793338 G G G G G G G G C C C C G G G G G G G G
28 chr28_24850452 0 24850452 C C C C C C C C C C C C A C C C C C C C
28 chr28_24857402 0 24857402 A A A A A A A A A A A A A A A T A A A A
28 chr28_24861164 0 24861164 G G G G G G G T G G G G G G G G G G G G
28 chr28_24867827 0 24867827 G G G G G G G G G G T T G G G G G G G G
28 chr28_24877762 0 24877762 G G G G G G G G T T T T G G G G G G G G
28 chr28_24889279 0 24889279 G G G G G G G T G G G G G G G G G G G G
28 chr28_24893657 0 24893657 T T T T T T T T T T A A T T T T T T T T
28 chr28_24908750 0 24908750 G G G G G G G G T T T T G G G G G G G G
28 chr28_24931367 0 24931367 A A A A A A A A C C C C A A A A A A A A
28 chr28_24937659 0 24937659 G G G G G G G G G G G G G G G G C C G G
28 chr28_24940759 0 24940759 G G C C C C G G C C C C C G C C C C G G
28 chr28_24957450 0 24957450 C C C C C C C G C C C C C C C C C C C C
28 chr28_24991773 0 24991773 G G G G T T G G G G G G G G G G G G G G
28 chr28_24993130 0 24993130 C C C C G G C C C C C C C C C C C C C C
28 chr28_25023123 0 25023123 A A A A A A A A C C C C A A A A A A A A
28 chr28_25025043 0 25025043 C C C C A C C C C C C C C C C C C C C C
28 chr28_25070625 0 25070625 A A T T T T A A T T T T T T T T T T A A
28 chr28_25073635 0 25073635 A A A A A A A A C C C C A A A A A A A A
28 chr28_25093641 0 25093641 G G G T G T G G G G G G G G G G G G G G
28 chr28_25117081 0 25117081 G G C C C C G G G G G G C C C C G G G G
28 chr28_25217760 0 25217760 C C C C C C C C C C C C C C A C C C C C
28 chr28_25242432 0 25242432 G G G G C G G G G G G G G G G G G G G G
28 chr28_25243317 0 25243317 G G G T G G G G G G G G G G G G G G G G
28 chr28_25249756 0 25249756 G G C C C G G G G G G G G G G G G G G G
28 chr28_25255507 0 25255507 G G G G G T G G G G G G G G G G G G G G
28 chr28_25264635 0 25264635 T T G T T T T T T T T T T T T T T T T T
28 chr28_25275188 0 25275188 T T T T T T T T T T T T A T T T T T T T
28 chr28_25283176 0 25283176 A A A A A A A A A A A A A C A A A A A A
28 chr28_25293064 0 25293064 A A A A A A A A A T A A A A A A A A A A
28 chr28_25306133 0 25306133 C G G G G G G G G G G G G G G G G G C C
28 chr28_25317118 0 25317118 A A A A A A A A A A A A A A A T A A A A
28 chr28_25326523 0 25326523 A A A A A A A A T T T T A A A A A A A A
28 chr28_25392973 0 25392973 T T G T T T T T T T T T T T T T T T T T
28 chr28_25394256 0 25394256 G G G G G G G G G G G G C C G G G G G G
28 chr28_25413118 0 25413118 T T T T T T T T A A A A T T T T T T T T
28 chr28_25427299 0 25427299 G T T T T T T T T T T T T T T T T T T T
28 chr28_25483714 0 25483714 A A A A A A C C A A A A A A A A A A A A
28 chr28_25487847 0 25487847 G G G G G G G G C C C C G G G G G G G G
28 chr28_25494203 0 25494203 G G G G G G G G T T T T G G G G G G G G
28 chr28_25498374 0 25498374 G G G G G G G T G G G G G G G G G G G G
28 chr28_25547793 0 25547793 G G G G G G G G C C C C G G G G G G G G
28 chr28_25548041 0 25548041 G G G G G G G G T T T T G G G G G G G G
28 chr28_25605794 0 25605794 C C C C C C C C G G G G C C C C C C C C
28 chr28_25612582 0 25612582 G G G G G G G G T T T T G G G G G G G G
28 chr28_25622764 0 25622764 G G G G G G G G T T T T G G G G G G G G
28 chr28_25659019 0 25659019 C C A A C C C C C C C C C C C C C C C C
28 chr28_25683494 0 25683494 C C G G G G C C C C C C C C C C C C C C
28 chr28_25698583 0 25698583 C C C C C C C C G G G G C C C C C C C C
28 chr28_25702810 0 25702810 C C C G C C C C C C C C C C C C C C C C
28 chr28_25707521 0 25707521 A A A A A A A A C C C C A A A A A A A A
28 chr28_25726694 0 25726694 T T T T T T T T T T T T G T T T T T T T
28 chr28_25730410 0 25730410 C G C C C C C C C C C C C C C C C C C C
28 chr28_25779703 0 25779703 A A A A A A A C A A A A A A A A A A A A
28 chr28_25810215 0 25810215 T T T T T T T T T T T T T T G G T T T T
28 chr28_25811076 0 25811076 T T G T T T T T T T T T T T T T T T T T
28 chr28_25812248 0 25812248 C C C C C C C C C C C C C C C C G G C C
28 chr28_25819888 0 25819888 A C A A A A A A A A A A A A A A A A A A
28 chr28_25821559 0 25821559 G G G G G G G G G G G G G G G G C G G G
28 chr28_25829927 0 25829927 T T T T T T T T T T T T T T G G T T T T
28 chr28_25832954 0 25832954 G G G T G G G G G G G G G G G G G G G G
28 chr28_25857414 0 25857414 G G G G G G G G T T T T G G G G G G G G
28 chr28_25859689 0 25859689 C C A A A A A A A A A A A A A A A A C C
28 chr28_25872974 0 25872974 C C C C C C C C G G C C C C C C C C C C
28 chr28_25885883 0 25885883 G G G G G G G G T T T T G G G G G G G G
28 chr28_25894071 0 25894071 G G C C C C C C C C C C C C C C C C G G
28 chr28_25951038 0 25951038 G G T T G G G G G G G G G G G G G G G G
28 chr28_25953426 0 25953426 T T G T T T T T T T T T T T T T T T T T
28 chr28_25992825 0 25992825 G G G G G G G G C C G G G G G G G G G G
28 chr28_26000587 0 26000587 A C C C C C C C C C C C C C C C C C C C
28 chr28_26011725 0 26011725 C C C C C C C C A A A A C C C C C C C C
28 chr28_26032447 0 26032447 T T G T T T T T T T T T T T T T T T T T
28 chr28_26041331 0 26041331 G G C C C C G G C C C C G G G G G G G G
28 chr28_26047530 0 26047530 A A A A A A A A A A A A A T A A A A A A
28 chr28_26101793 0 26101793 C C C C C C C C C C C C C C A A C C C C
28 chr28_26105019 0 26105019 T T T T T T T T T T T T T T A A T T T T
28 chr28_26122470 0 26122470 T T T T T T T T A A A A T T T T T T T T
28 chr28_26144412 0 26144412 T T T T T T T T T T T T A A T T T T T T
28 chr28_26151235 0 26151235 A A A A A A A A A A A A A A C C A A A A
28 chr28_26156119 0 26156119 A A A A A A T T A A A A A A A A A A A A
28 chr28_26170129 0 26170129 T T T T T T T T G T T T T T T T T T T T
28 chr28_26196749 0 26196749 A A A A A A A A A A A A A A A C A A A A
28 chr28_26198062 0 26198062 C C C C C C C C C C C C C G C C C C C C
28 chr28_26202089 0 26202089 A A A A A A A A A A A A A T A A A A A A
28 chr28_26236727 0 26236727 C G C C C C C C C C C C C C C C C C C C
28 chr28_26237063 0 26237063 A A A A A A A A A A A A A A T T A A A A
28 chr28_26241456 0 26241456 T T T T T T T T T T T T T T A T T T T T
28 chr28_26247520 0 26247520 A A A A A A A A A A A A A T A A A A A A
28 chr28_26249015 0 26249015 A T T T T T T T T T T T T T T T T T A A
28 chr28_26251190 0 26251190 T T T T T T T T G T T T T T T T T T T T
28 chr28_26263719 0 26263719 A A A A A A A A T T T T A A A A A A A A
28 chr28_26287057 0 26287057 T T T T T T T T T T T T A T T T T T T T
28 chr28_26300314 0 26300314 G G G G G G G G C C C C G G G G G G G G
28 chr28_26315195 0 26315195 A A A A A A A A A A A A A A A A A C A A
28 chr28_26321171 0 26321171 G G C C C C G G G G G G C C C C C C G G
28 chr28_26351436 0 26351436 A A T T T T A A T T T T T T T T T T A A
28 chr28_26364994 0 26364994 T T T T T T T T T T T T T T T T A T T T
28 chr28_26375766 0 26375766 G G G G G G G G C C C C C C C C C C G G
28 chr28_26382477 0 26382477 G G C G G G G G G G G G G G G G G G G G
28 chr28_26391310 0 26391310 C C C C C C C C C C C C C C C C G G C C
28 chr28_26391774 0 26391774 C C C C C C C C C C C C C C A A C C C C
28 chr28_26402409 0 26402409 A A A A A A A A C C C C A A A A A A A A
28 chr28_26406957 0 26406957 C C G G G G C C G G G G G G G G G G C C
28 chr28_26428184 0 26428184 C G C C C C C C C C C C C C C C C C C C
28 chr28_26447934 0 26447934 T T A A T T T T T T T T T T T T T T T T
28 chr28_26450470 0 26450470 G G G G G G G G G G G G G T G G G G G G
28 chr28_26487035 0 26487035 G G G G G G G G G G G G C C G G G G G G
28 chr28_26487547 0 26487547 C C C C C C C C G G G G C C C C C C C C
28 chr28_26497922 0 26497922 G G G G G G G G G G G G G G T T G G G G
28 chr28_26498403 0 26498403 T T A A T T T T T T T T T T T T T T T T
28 chr28_26506413 0 26506413 C C C C C C C C A A A A C C C C C C C C
28 chr28_26509789 0 26509789 G G G G G G G G C C C C G G G G G G G G
28 chr28_26521153 0 26521153 T T T T T T T T A A A A T T T T T T T T
28 chr28_26550268 0 26550268 C C C C C C C C C C C C C C G G C C C C
28 chr28_26553639 0 26553639 C C C C C C C C C C C C C C A C C C C C
28 chr28_26558661 0 26558661 A A A C A A A A A A A A A A A A A A A A
28 chr28_26577358 0 26577358 G G G G G G G G G G G G G G C G G G G G
28 chr28_26591189 0 26591189 A C C C C C A A C C C C C C C C C C C C
28 chr28_26608795 0 26608795 A A A A A A A A T T T T A A A A A A A A
28 chr28_26618426 0 26618426 G G G G G G G G T T T T G G G G G G G G
28 chr28_26633932 0 26633932 C C C C C C C C C C C C C C G G C C C C
28 chr28_26636081 0 26636081 G G G G T T G G G G G G G G G G G G G G
28 chr28_26646047 0 26646047 G G G G G G G G G G G G G G G G T T G G
28 chr28_26649706 0 26649706 G G G G G G G G T T T T G G G G G G G G
28 chr28_26652034 0 26652034 A A A A A A A A A A A A A A A A A C A A
28 chr28_26656107 0 26656107 G G G G G G C C G G G G G G G G G G G G
28 chr28_26660488 0 26660488 A A A A A A A A A A A A A A A A T T A A
28 chr28_26676760 0 26676760 G G G G G G G G C C C C G G G G G G G G
28 chr28_26678699 0 26678699 T T T T T T T T A A A A T T T T A A T T
28 chr28_26723587 0 26723587 A A C C C C A A C C C C C C C C C C A A
28 chr28_26731954 0 26731954 T T T T T T T T A A A A T T T T T T T T
28 chr28_26747889 0 26747889 T T T T T T T T T T G T T T T T T T T T
28 chr28_26760300 0 26760300 T T T T T T T T G G G G T T G G T T T T
28 chr28_26765487 0 26765487 C C C C C C C C C C A C C C C C C C C C
28 chr28_26798147 0 26798147 G G G G G G G G G G G G G G G G C C G G
28 chr28_26800913 0 26800913 T T T T T T T T T T T T T T G G T T T T
28 chr28_26805859 0 26805859 A A A A C C A A A A A A A A A A A A A A
28 chr28_26824937 0 26824937 A A C C C C A A A A A A A A A A A A A A
28 chr28_26848426 0 26848426 T T T T T T T T T T T T T T A A T T T T
28 chr28_26870597 0 26870597 C C G G C C C C C C C C C C C C C C C C
28 chr28_26872651 0 26872651 C C C C C C A C C C C C C C C C C C C C
28 chr28_26884127 0 26884127 G G G G G G G G C C C C G G G G G G G G
28 chr28_26888614 0 26888614 C C C C C C C C C C C C A C C C C C C C
28 chr28_26903210 0 26903210 C C C C C C C C C C C C C G C C C C C C
28 chr28_26903478 0 26903478 A A A A A A A A T T T T A A A A A A A A
28 chr28_26925630 0 26925630 G G G G G G G G C C C C G G G G G G G G
28 chr28_26945133 0 26945133 C C C C C C C C A C C C C C C C C C C C
28 chr28_26957908 0 26957908 A A A A A A A A T T T T A A A A A A A A
28 chr28_26957924 0 26957924 C C G G C C C C C C C C C C C C C C C C
28 chr28_26960676 0 26960676 T T T T T T T T A A A A T T T T T T T T
28 chr28_26961087 0 26961087 C C C C C C C C C C C C C C C C G G C C
28 chr28_26983080 0 26983080 A A A A C C A A A A A A A A A A A A A A
28 chr28_26999665 0 26999665 C C C C C C C C G G G G C C C C C C C C
28 chr28_27013240 0 27013240 A T T T T T A A T T T T T T T T T T A A
28 chr28_27016361 0 27016361 T T T T T T T T G G G G T T T T T T T T
28 chr28_27034872 0 27034872 G G G G G G G G C C C C G G G G G G G G
28 chr28_27061180 0 27061180 G G G G G G G G T T T T G G G G G G G G
28 chr28_27096962 0 27096962 T T T T T T T T G G G G T T T T T T T T
28 chr28_27097885 0 27097885 A A A A A A A A T T T T A A A A A A A A
28 chr28_27100525 0 27100525 A A A A A A A A T T T T A A A A A A A A
28 chr28_27108944 0 27108944 A A C C A A A A A A A A A A A A A A A A
28 chr28_27118341 0 27118341 T T T T T T T T G G G G T T T T T T T T
28 chr28_27124218 0 27124218 A A C C C C A A C C C C C C C C C C A A
28 chr28_27144725 0 27144725 T T T T A A T T T T T T T T T T T T T T
28 chr28_27157857 0 27157857 A A A A A A A A A T A A A A A A A A A A
28 chr28_27169821 0 27169821 T T T T T T T T T T A T T T T T T T T T
28 chr28_27176930 0 27176930 A A A C A A A A A A A A A A A A A A A A
28 chr28_27198936 0 27198936 C C G G G G C C G G G G G G G G G G C C
28 chr28_27199445 0 27199445 A A A A A A A A T T T T A A A A A A A A
28 chr28_27200213 0 27200213 A A A A A A A A C C C C A A A A A A A A
28 chr28_27205702 0 27205702 A A A C A A A A A A A A C C A A C C A A
28 chr28_27239902 0 27239902 C C C C C C C C G G G G C C C C C C C C
28 chr28_27280813 0 27280813 G G G G G G G G G G G G G G G G T T G G
28 chr28_27283463 0 27283463 C C C C C C C C C C C C A A C C C C C C
28 chr28_27300075 0 27300075 G G C C C C C C C C C C C C C C C C G G
28 chr28_27326495 0 27326495 G G G G G G G G G G G G G G G G T T G G
28 chr28_27339126 0 27339126 C C C C C C C C C C C C A A C C C C C C
28 chr28_27385705 0 27385705 G G G G G G G G G G G G C G G G G G G G
28 chr28_27393550 0 27393550 A A A T A A A A A A A A A A A A A A A A
28 chr28_27396375 0 27396375 C C C C C C C C G G G G C C C C C C C C
28 chr28_27422002 0 27422002 T T T T T T T T T T T T G T T T T T T T
28 chr28_27423582 0 27423582 G G G G G G G G G G C G G G G G G G G G
28 chr28_27425567 0 27425567 T T G G T T T T T T T T T T T T T T T T
28 chr28_27426839 0 27426839 T T G G G G T T G G G G G G G G G G T T
28 chr28_27438121 0 27438121 A A A A A A A A A A A A A T A A A A A A
28 chr28_27446183 0 27446183 C C C C C C C C G G G G C C C C C C C C
28 chr28_27458982 0 27458982 A A A A A A A A A A A A A T A A A A A A
28 chr28_27471362 0 27471362 T T T T T T T T T T T T T T T T G T T T
28 chr28_27482945 0 27482945 A A A A A A A A A A A A A A A A C C A A
28 chr28_27504595 0 27504595 C C C C C C C C C C C C C C C G C C C C
28 chr28_27543443 0 27543443 A A A A A A A A C C C C A A A A A A A A
28 chr28_27582520 0 27582520 G G G G G G G G T T G T G G G G G G G G
28 chr28_27593332 0 27593332 G G G G C C G G G G G G G G G G G G G G
28 chr28_27595665 0 27595665 T T T T T T T T G T T T T T T T T T T T
28 chr28_27598996 0 27598996 C C C C C C C C C C G G C C C C C C C C
28 chr28_27603357 0 27603357 T T T T T T T T T T A T T T T T T T T T
28 chr28_27622388 0 27622388 G G G G G G G G T T T T G G G G G G G G
28 chr28_27671026 0 27671026 C C C C C C C C A A A A C C C C C C C C
28 chr28_27697061 0 27697061 A A A A A A A A C C C C A A A A A A A A
28 chr28_27705392 0 27705392 T T T T T T T T G G G G T T T T T T T T
28 chr28_27725256 0 27725256 C C C C C C C C C C C C C C C C C G C C
28 chr28_27747310 0 27747310 G G G G G G G G C C C C G G G G G G G G
28 chr28_27750699 0 27750699 C C C C C C C C G G G G C C C C C C C C
28 chr28_27793978 0 27793978 T T T T T T T T T T T T G G T T T T T T
28 chr28_27797708 0 27797708 G G G G G G G G G G G G G G G G G T G G
28 chr28_27819196 0 27819196 T T T T T T T T T T T T G G T T T T T T
28 chr28_27837126 0 27837126 T T T T T T T T T T T T T T T T A A T T
28 chr28_27852115 0 27852115 G G C C G G G G G G G G G G G G G G G G
28 chr28_27857621 0 27857621 A C A A A A A A A A A A A A A A A A A A
28 chr28_27883028 0 27883028 G G C C G G G G G G G G G G G G G G G G
28 chr28_27896730 0 27896730 G T T T T T T T T T T T T T T T T T G G
28 chr28_27920225 0 27920225 A C A A A A A A A A A A A A A A A A A A
28 chr28_27921152 0 27921152 T T T T T T T T G G G G T T T T T T T T
28 chr28_27922621 0 27922621 G G G G G G G G G T G T G G G G G G G G
28 chr28_27922793 0 27922793 G G G G G G G G G G G T G G G G G G G G
28 chr28_27923062 0 27923062 A A A A A A A A A C A A A A A A A A A A
28 chr28_27933539 0 27933539 C C C C C C C C C C C C A C C C C C C C
28 chr28_27937266 0 27937266 A C A A A A A A A A A C A A A A A A A A
28 chr28_27946896 0 27946896 G G G G G G G G G G G G G G C G G G G G
28 chr28_27958957 0 27958957 G G G G G G G G G G G G G G G G C C G G
28 chr28_27964493 0 27964493 C C C C C C C C C C C C C C G G C C C C
28 chr28_27974049 0 27974049 G G G G G G G G G G G G G G G G C G G G
28 chr28_28021571 0 28021571 G G G G G G G G G T G G G G G G G G G G
28 chr28_28032046 0 28032046 A A A A A A A A A A A A C C A A A A A A
28 chr28_28032868 0 28032868 G G G G G G G G C C C C G G G G G G G G
28 chr28_28034257 0 28034257 G G G G G G G G C G G G G G G G G G G G
28 chr28_28034997 0 28034997 G G G G G G G G G G G G G G C G G G G G
28 chr28_28041511 0 28041511 C C C C C C C C C C C C C C C C A A C C
28 chr28_28050727 0 28050727 C C C C C C C C A C A A C C C C C C C C
28 chr28_28073725 0 28073725 C C C C C C C C A A A A C C C C C C C C
28 chr28_28081577 0 28081577 C C A A C C C C C C C C C C C C C C C C
28 chr28_28082800 0 28082800 T T T T T T T T G T G T T T T T T T T T
28 chr28_28085081 0 28085081 C C G G G G C C G G G G G G G G G G C C
28 chr28_28093760 0 28093760 C C C C C C C C A A A A C C C C C C C C
28 chr28_28109904 0 28109904 A A A C A A A A A A A A A A A A A A A A
28 chr28_28118818 0 28118818 A A A C A A A A A A A A A A A A A A A A
28 chr28_28140255 0 28140255 A A A A A A A A A A A A A A A A C C A A
28 chr28_28175376 0 28175376 C C C C C C C C C C C C C C C G C C C C
28 chr28_28196687 0 28196687 A A A A A A A A A A A A C C A A A A A A
28 chr28_28226675 0 28226675 C C C C G G C C C C C C C C C C C C C C
28 chr28_28232374 0 28232374 C C C C C C C C C C C C C C C C A C C C
28 chr28_28234744 0 28234744 T T T T T T T T T T T T G T T T T T T T
28 chr28_28250109 0 28250109 C C C C C C A C C C C C C C C C C C C C
28 chr28_28251190 0 28251190 T T T T T T T T T T T T A A T T T T T T
28 chr28_28263310 0 28263310 A A A A A A A A A A A T A A A A A A A A
28 chr28_28278726 0 28278726 C C C C C C C C A A A C C C C C C C C C
28 chr28_28284218 0 28284218 T T T T T T T T T T T T G G T T T T T T
28 chr28_28315217 0 28315217 C C C G C C C C C C C C C C C C C C C C
28 chr28_28342438 0 28342438 C C A A A A C C A A A A A A A A A A C C
28 chr28_28343480 0 28343480 G G G G G G G G G G G G G T G G G G G G
28 chr28_28353114 0 28353114 G G G G G G G G C C C C G G G G G G G G
28 chr28_28362184 0 28362184 T T T T T T T T T T T T T T G G T T T T
28 chr28_28374924 0 28374924 G G C C C C G G C C C C C C C C C C G G
28 chr28_28414368 0 28414368 G G G G G G G G G G G T G G G G G G G G
28 chr28_28476447 0 28476447 A A C C C C A A C C C C C C C C C C A A
28 chr28_28478827 0 28478827 C C C C C C C C A A A A C C C C C C C C
28 chr28_28490481 0 28490481 T T T T T T T T T T T T A T T T T T T T
28 chr28_28495691 0 28495691 A A A A A A A A A A A A A C A A A A A A
28 chr28_28501863 0 28501863 T T T T T T T T T T T T T T T T G G T T
28 chr28_28512400 0 28512400 A A A A A A A A C C C C A A A A A A A A
28 chr28_28529692 0 28529692 T T T T T T T T A A A A T T T T T T T T
28 chr28_28535851 0 28535851 T T T T T T T T T T A T T T T T T T T T
28 chr28_28553268 0 28553268 A A A A A A A A A A A A C C C C C C A A
28 chr28_28590257 0 28590257 C C A A C C C C C C C C C C C C C C C C
28 chr28_28621852 0 28621852 G G G G G G G G G G G G G G C C G G G G
28 chr28_28632849 0 28632849 A A A A A A A A C C C C A A A A C C A A
28 chr28_28649355 0 28649355 C C C C C C C C C C C C C C C G C C C C
28 chr28_28669573 0 28669573 G G G G G G G G G G G G G G G G G T G G
28 chr28_28717171 0 28717171 T T T T T T T T T T T T G T T T G G T T
28 chr28_28744627 0 28744627 A A A A A A A A T T T T A A A A A A A A
28 chr28_28745242 0 28745242 G G G G G G G G T T G T G G G G G G G G
28 chr28_28759698 0 28759698 T T T T T T T T T T A T T T T T T T T T
28 chr28_28766135 0 28766135 T T T T T T T T G G G G T T T T T T T T
28 chr28_28775791 0 28775791 T T A A A A T T T T T T T T T T T T T T
28 chr28_28777594 0 28777594 C C G G G G C C C C C C C C C C C C C C
28 chr28_28780722 0 28780722 G G G G G G G G C C C C G G G G G G G G
28 chr28_28792275 0 28792275 T T T T T T T T A A A A T T T T T T T T
28 chr28_28811551 0 28811551 C G C C C C C C C C C C C C C C C C C C
28 chr28_28816215 0 28816215 T T T T T T T T T T T T T T G T T T T T
28 chr28_28838578 0 28838578 G G C G C C G G G G G G G G G G G G G G
28 chr28_28874639 0 28874639 A A A A A A A A C C C C A A A A A A A A
28 chr28_28899014 0 28899014 G G G G G G G G G G G G T T G G G G G G
28 chr28_28952102 0 28952102 C C C C C C C C C G C C C C C C C C C C
28 chr28_28955603 0 28955603 G G G G G G G G C C C C G G G G G G G G
28 chr28_28958171 0 28958171 T T T T T T G T T T T T T T T T T T T T
28 chr28_28973003 0 28973003 G G G G C C G G G G G G G G G G G G G G
28 chr28_28977347 0 28977347 C C C C C C C C C C C C C C C C G G C C
28 chr28_28977709 0 28977709 G T T T T T T T T T T T T T T T T T T T
28 chr28_28981256 0 28981256 A A A A A A A A C C C C A A A A A A A A
28 chr28_28982352 0 28982352 A C C C C C C C C C C C C C C C C C C C
28 chr28_28998878 0 28998878 G G G G G G G G C C C C G G G G G G G G
28 chr28_29005181 0 29005181 G G G G G G G G G G G G G T G G G G G G
28 chr28_29008491 0 29008491 T T G G G G T T G G G G T T T T T T T T
28 chr28_29019774 0 29019774 A A A A A A A A A A A A A A C C A A A A
28 chr28_29036898 0 29036898 T T T T T T T T A A A A T T T T T T T T
28 chr28_29054727 0 29054727 T T G G T T T T T T T T T T T T T T T T
28 chr28_29055803 0 29055803 G G G G G G G G G G G G C C C C C C G G
28 chr28_29056957 0 29056957 G T T T T T G T T T T T T T T T T T T T
28 chr28_29065849 0 29065849 T T T T T T T T T T T T T T T T G T T T
28 chr28_29074783 0 29074783 T T T T T T T T T T T T A A T T T T T T
28 chr28_29086737 0 29086737 T T A A A A T T T T T T T T T T T T T T
28 chr28_29096528 0 29096528 G T T T T T T T T T T T T T T T T T T T
28 chr28_29111207 0 29111207 C C C C C C C C C C C C C C G G C C C C
28 chr28_29111213 0 29111213 G G G G G G G G G G G T G G G G G G G G
28 chr28_29114630 0 29114630 A A A A A A A A C C C C A A A A A A A A
28 chr28_29121683 0 29121683 G G G G G G C G G G G G G G G G G G G G
28 chr28_29126390 0 29126390 C C C C G G C C C C C C C C C C C C C C
28 chr28_29140528 0 29140528 C C C C C C C C C G C C C C C C C C C C
28 chr28_29143566 0 29143566 G G G G G G G G G G G G G G G G G T G G
28 chr28_29166590 0 29166590 G G G G G G G G C G C C G G G G G G G G
28 chr28_29185269 0 29185269 C C C C C C C C C C C C C G C C C C C C
28 chr28_29190322 0 29190322 C C A A A A C C A A A A A A A A A A C C
28 chr28_29199972 0 29199972 C C C C C C C C G G G G C C C C C C C C
28 chr28_29202980 0 29202980 T T G G T T T T T T T T T T T T T T T T
28 chr28_29206436 0 29206436 G G G G G G G G G G G G G G G G T T G G
28 chr28_29210085 0 29210085 A A A A A A A A A A A A A A C C A A A A
28 chr28_29218937 0 29218937 C C C C C C C C C G C C C C C C C C C C
28 chr28_29231027 0 29231027 C C C C G G C C C C C C C C C C C C C C
28 chr28_29234204 0 29234204 G G G G G G G G T T T T G G G G G G G G
28 chr28_29242074 0 29242074 A A A A A A A A C C C C A A A A A A A A
28 chr28_29258509 0 29258509 T T T T T T T T T T T T T T G G T T T T
28 chr28_29263703 0 29263703 A A A C A A A A A A A A A A A A A A A A
28 chr28_29271057 0 29271057 G G G G G G G G T T T T G G G G G G G G
28 chr28_29334335 0 29334335 G G G G G G G G G G G G G G G G C C G G
28 chr28_29369576 0 29369576 G G G G C C G G G G G G G G G G G G G G
28 chr28_29374225 0 29374225 T T T T T T T T A A A A T T T T T T T T
28 chr28_29433789 0 29433789 T T T T T T T T T T T T T T G G T T T T
28 chr28_29441788 0 29441788 T T A A A A T T T T T T T T T T T T T T
28 chr28_29450285 0 29450285 T T T T T T T T G G G G T T T T T T T T
28 chr28_29471888 0 29471888 C C A A A A C C A A A A A A A A A A C C
28 chr28_29484266 0 29484266 G G G G G G G G C C C C G G G G G G G G
28 chr28_29489750 0 29489750 T T T T T T T T A A A A T T T T T T T T
28 chr28_29503814 0 29503814 T T T T T T T T G G G G T T T T T T T T
28 chr28_29523286 0 29523286 G G G G G G G G G G G G G G G G T T G G
28 chr28_29530051 0 29530051 A A A A A A A A A A A A A A A C A A A A
28 chr28_29544072 0 29544072 C C G G G G C C G G G G G G G G G G C C
28 chr28_29579435 0 29579435 C C C C C C C C C C C C C C C C C G C C
28 chr28_29593667 0 29593667 A A A A A A A A A A A A A A A A A C A A
28 chr28_29609301 0 29609301 T T T T G G T T T T T T G G G G G G T T
28 chr28_29628003 0 29628003 C C C C G G C C C C C C C C C C C C C C
28 chr28_29642027 0 29642027 A A A A A A A A A C A A A A A A A A A A
28 chr28_29648656 0 29648656 G G T T T T T T T T T T T T T T T T T T
28 chr28_29665634 0 29665634 C C C C C C C C C C C C C G C C C C C C
28 chr28_29676609 0 29676609 G G G G C C G G G G G G G G G G G G G G
28 chr28_29686924 0 29686924 C C A C C C C C C C C C C C C C C C C C
28 chr28_29694189 0 29694189 A A A A A A A A C C C C A A A A A A A A
28 chr28_29696344 0 29696344 C C C C C C G G C C C C C C C C C C C C
28 chr28_29696537 0 29696537 T T T T T T T T A A A A T T T T T T T T
28 chr28_29711956 0 29711956 C C C C C C C C G G G G C C C C C C C C
28 chr28_29732176 0 29732176 G G G G G G G G G G G G C G G G G G G G
28 chr28_29749088 0 29749088 T T T T T T T T T T T T T T T T G G T T
28 chr28_29803162 0 29803162 G G G G G G G G T T T T G G G G G G G G
28 chr28_29824421 0 29824421 A C C C C C C C C C C C C C C C C C C C
28 chr28_29867586 0 29867586 T T A A A A T T A A A A A A A A A A T T
28 chr28_29873601 0 29873601 G G G G G G G G T T T T G G G G G G G G
28 chr28_29875522 0 29875522 C C C C G G C C C C C C C C C C C C C C
28 chr28_29876727 0 29876727 C C C C C C C C C C C C C C A A C C C C
28 chr28_29887916 0 29887916 G G G G G G G G G G C G G G G G G G G G
28 chr28_29898602 0 29898602 C C C C C C C C A A A A C C C C C C C C
28 chr28_29903165 0 29903165 G G G T G G G G G G G G G G G G G G G G
28 chr28_29919241 0 29919241 G G G G G G G G T T T T G G G G G G G G
28 chr28_29929891 0 29929891 G G C C C C G G C C C C C C C C C C G G
28 chr28_29984916 0 29984916 C C C C C C C C A A A A C C C C C C C C
28 chr28_29989933 0 29989933 A A C C C C A A A A A A A A A A A A A A
28 chr28_30022954 0 30022954 C C C C C C C C C C C C C C C C G G C C
28 chr28_30069131 0 30069131 A A A A A A A A T T T T A A A A A A A A
28 chr28_30069842 0 30069842 C C C C C C C C G G G G C C C C C C C C
28 chr28_30093400 0 30093400 G G G G G G G G T T T T G G G G G G G G
28 chr28_30104520 0 30104520 T T G G G G T T G G G G G G G G G G T T
28 chr28_30118279 0 30118279 G G G G C C G G G G G G G G G G G G G G
28 chr28_30119681 0 30119681 C C C C C C C C A A A A C C C C C C C C
28 chr28_30135988 0 30135988 T T G T T T T T T T T T T T T T T T T T
28 chr28_30148981 0 30148981 A A A A A A A A C C C C A A A A A A A A
28 chr28_30178048 0 30178048 A A A A A A A A A A A A A A A A C C A A
28 chr28_30183953 0 30183953 C C C C C C C C C C C C C C C C G G C C
28 chr28_30207335 0 30207335 C C C C C C C C G G G G C C C C C C C C
28 chr28_30219422 0 30219422 C C C C C C C C A C A A C C C C C C C C
28 chr28_30220630 0 30220630 G G G G G G G G C C C C G G G G G G G G
28 chr28_30223714 0 30223714 C C C C C C C C C G C G C C C C C C C C
28 chr28_30235543 0 30235543 C C C C C C C C C C C G C C C C C C C C
28 chr28_30246046 0 30246046 C C C C C C C C C C C C C C C C A A C C
28 chr28_30258414 0 30258414 C G C C C C C C C C C C C C C C C C G G
28 chr28_30270836 0 30270836 G G G G G G G G G G G G C G G G C C G G
28 chr28_30274715 0 30274715 G G G G G G G G G G G G C C G G G G G G
28 chr28_30312523 0 30312523 G G G G G G G G C C C C G G G G G G G G
28 chr28_30312770 0 30312770 A A A A A A A A A A A A A T A A A A A A
28 chr28_30326589 0 30326589 A A A A A A C C A A A A A A A A A A A A
28 chr28_30328724 0 30328724 A A A A C C A A A A A A A A A A A A A A
28 chr28_30345507 0 30345507 G G C C G G G G G G G G G G G G G G G G
28 chr28_30351023 0 30351023 C C C C C C C C C C C C C C A C C C C C
28 chr28_30353831 0 30353831 T T T T T T T T T T G T T T T T T T T T
28 chr28_30388829 0 30388829 C C C C C C C C C C C C C C C C A A C C
28 chr28_30400715 0 30400715 G G T T T T G G T T T T T T T T T T G G
28 chr28_30412029 0 30412029 A A T T T T A A A A A A A A A A A A A A
28 chr28_30412495 0 30412495 G G G G G G G G T T T T G G G G G G G G
28 chr28_30416742 0 30416742 G G G G T T G G T T T T T T T T T T G G
28 chr28_30431669 0 30431669 C C A A A A C C A A A A A A A A A A C C
28 chr28_30439144 0 30439144 T T T T T T T T G G G G T T T T T T T T
28 chr28_30474781 0 30474781 T T T T T T T T T T G T T T T T T T T T
28 chr28_30474883 0 30474883 C C C C C C C C A C C C C C C C C C C C
28 chr28_30485795 0 30485795 T T T T T T T T T T T T G T T T T T T T
28 chr28_30521540 0 30521540 C C C C C C C C A C A A C C C C C C C C
28 chr28_30534979 0 30534979 C C C C C C C C G G G G C C C C C C C C
28 chr28_30565887 0 30565887 C C C C C C C C G G G G C C C C C C C C
28 chr28_30609202 0 30609202 A A A A A A A A T T T T A A A A A A A A
28 chr28_30615344 0 30615344 G G G G G G G G T T G T G G G G G G G G
28 chr28_30620899 0 30620899 G G G G T T G G T T T T G G T T G G G G
28 chr28_30684920 0 30684920 C C C C C C C C A A A A C C C C C C C C
28 chr28_30688515 0 30688515 T T T T G G T T T T T T T T T T T T T T
28 chr28_30695031 0 30695031 A A A C C C A A A A A A A A A A A A A A
28 chr28_30698921 0 30698921 C C C C C C C C C C C C A C C C C C C C
28 chr28_30702958 0 30702958 A A A A A A A A A A A A A A C C A A A A
28 chr28_30734470 0 30734470 G G G G G G G G G T G T G G G G G G G G
28 chr28_30739399 0 30739399 T T T T T T T T G G G G T T T T T T T T
28 chr28_30744169 0 30744169 A A C C C C A A A A A A A A A A A A A A
28 chr28_30752923 0 30752923 C C C C C C C C G G G G C C C C C C C C
28 chr28_30766929 0 30766929 C C C C C C C C G G G G G G G G G G C C
28 chr28_30778497 0 30778497 A A A A C C A A A A A A A A A A A A A A
28 chr28_30789999 0 30789999 G G G G G G G G G G G G G G T T G G G G
28 chr28_30813439 0 30813439 A A A A T T A A A A A A A A A A A A A A
28 chr28_30833483 0 30833483 G G G G G G G G T T T T G G G G G G G G
28 chr28_30836309 0 30836309 G T G G G G G G G G G G G G G G G G T T
28 chr28_30841776 0 30841776 A A A A A A A A A A A A A A C C A A A A
28 chr28_30843978 0 30843978 A A A A A A A A A A A T A A A A A A A A
28 chr28_30846748 0 30846748 A A A A A A A A T T T T T T A A A A A A
28 chr28_30854835 0 30854835 C C C C C C C C C C C C C C C C G G C C
28 chr28_30855917 0 30855917 T T G G G G T T T T T T G G G G G G T T
28 chr28_30859737 0 30859737 G G G G G G G G C G C C G G G G G G G G
28 chr28_30860733 0 30860733 G G G G G G G G T T T T G G G G G G G G
28 chr28_30860925 0 30860925 A A A A A A A A C C C C A A A A A A A A
28 chr28_30861129 0 30861129 C C C C C C C C G G G G C C C C C C C C
28 chr28_30863186 0 30863186 G G G G G G G G C C C C G G G G G G G G
28 chr28_30868236 0 30868236 A A A A A A A A C C C C A A A A A A A A
28 chr28_30890957 0 30890957 C C C G C C C C C C C C C C C C C C C C
28 chr28_30909554 0 30909554 G G G G G G G G C C C G G G G G G G G G
28 chr28_30957317 0 30957317 A A A A A A A A A A A A A A A A T T A A
28 chr28_30961843 0 30961843 G G G G G G G G G G G G G G G G T T G G
28 chr28_30965195 0 30965195 A A A A A A A A C C C C A A A A A A A A
28 chr28_30995348 0 30995348 T T T T T T T T T T T T G T T T T T T T
28 chr28_31014743 0 31014743 C C C C G G C C C C C C C C C C C C C C
28 chr28_31032899 0 31032899 C C C C C C C C G G G G C C C C C C C C
28 chr28_31093568 0 31093568 G G G G C C G G G G G G G G G G G G G G
28 chr28_31136081 0 31136081 A A A A A A A A A A A A A A A A C C A A
28 chr28_31142365 0 31142365 T T T T T T T T G G G G T T T T T T T T
28 chr28_31147093 0 31147093 T T A T T T T T T T T T T T T T T T T T
28 chr28_31153433 0 31153433 C C A A A A C C A A A A A A A A A A C C
28 chr28_31173589 0 31173589 C C C C C C C C C C C C C C A A C C C C
28 chr28_31212122 0 31212122 A A A A A A A A A A A A A A T T A A A A
28 chr28_31212990 0 31212990 T T T T T T T T T T G T T T T T T T T T
28 chr28_31221171 0 31221171 C C C C C C C C C C C C G G G G G G C C
28 chr28_31223142 0 31223142 C C C C C C C C A A A A C C C C C C C C
28 chr28_31231356 0 31231356 G G G G G G G G G G C G G G G G G G G G
28 chr28_31233493 0 31233493 A A A A A A A A A A A A A A A A A T A A
28 chr28_31246503 0 31246503 C C C C C C C C C C A C C C C C C C C C
28 chr28_31254133 0 31254133 G G G G G G G G G G C G G G G G G G G G
28 chr28_31257783 0 31257783 A A A A A A A A C C A A A A A A A A A A
28 chr28_31261525 0 31261525 G G G G G G G G C C G G G G G G G G G G
28 chr28_31262222 0 31262222 A A A A A A A A A T A A A A A A A A A A
28 chr28_31272572 0 31272572 T T T T T T T T G G G G T T T T T T T T
28 chr28_31280225 0 31280225 T T T T T T T T G T T T T T T T T T T T
28 chr28_31281445 0 31281445 C C C C C C C C G G G G C C C C C C C C
28 chr28_31282954 0 31282954 G G G G G G G G G G G G G G G T G G G G
28 chr28_31284970 0 31284970 C C C C C C G G C C C C C C C C C C C C
28 chr28_31305574 0 31305574 G G G G G G G G G T G T G G G G G G G G
28 chr28_31324219 0 31324219 G G G G C C G G G G G G G G G G G G G G
28 chr28_31328730 0 31328730 C C G G G G G G G G G G G G G G G G C C
28 chr28_31339781 0 31339781 G G G G G G T T G G G G G G G G G G G G
28 chr28_31358329 0 31358329 T T T T T T T T A A A A T T T T T T T T
28 chr28_31376135 0 31376135 C C C C A A C C C C C C C C C C C C C C
28 chr28_31422063 0 31422063 C C C C C C C C G G G G C C C C C C C C
28 chr28_31422085 0 31422085 G G G G G G G G G G C C G G G G G G G G
28 chr28_31427027 0 31427027 G G G G G G G G T T T T G G G G G G G G
28 chr28_31429774 0 31429774 T T T T T T T T T T T T T T T T G T T T
28 chr28_31458364 0 31458364 C C A A C C C C C C C C C C C C C C C C
28 chr28_31519348 0 31519348 A A A A A A A A C C C C A A A A A A A A
28 chr28_31526802 0 31526802 C C C C C C C C C C A C C C C C C C C C
28 chr28_31543416 0 31543416 A A A T A A A A A A A A A A A A A A A A
28 chr28_31552706 0 31552706 G G G G G G G G G G C G G G G G G G G G
28 chr28_31556781 0 31556781 A A A A C C A A A A A A A A A A A A A A
28 chr28_31561712 0 31561712 T T T T T T T T G T G T T T T T T T T T
28 chr28_31591533 0 31591533 G G G G G G C C G G G G G G G G G G G G
28 chr28_31606470 0 31606470 T T T T T T T T T T T T G T T T T T T T
28 chr28_31617744 0 31617744 G G G G G G G G C G G G G G G G G G G G
28 chr28_31639941 0 31639941 G G G G G G G G C C C C G G G G G G G G
28 chr28_31646079 0 31646079 G G C C G G G G C C C C G G G G G G G G
28 chr28_31646361 0 31646361 T T T T T T T T T T G T T T T T T T T T
28 chr28_31646926 0 31646926 A A C C C C A A A A A A A A A A A A A A
28 chr28_31651625 0 31651625 C C C C C C C C C G G G C C C C C C C C
28 chr28_31653770 0 31653770 A A A A A A A A C C C C A A A A A A A A
28 chr28_31666597 0 31666597 C C C C C C C C C C C C A C C C C C C C
28 chr28_31668491 0 31668491 G G G T G G G G G G G G G G G G G G G G
28 chr28_31688162 0 31688162 A A A A A A A A T T T T A A A A A A A A
28 chr28_31707235 0 31707235 G G G G G G G G G G G G C G G G G G G G
28 chr28_31722283 0 31722283 A A A A A A A A A A A A A C A A A A A A
28 chr28_31726352 0 31726352 A A A A A A A A A C C C A A A A A A A A
28 chr28_31728351 0 31728351 C C C C C C C C A A A A C C C C C C C C
28 chr28_31733944 0 31733944 G G G G G G G G T T T T G G G G G G G G
28 chr28_31736627 0 31736627 A A A A A A A A C C C C A A A A A A A A
28 chr28_31760724 0 31760724 G G T T T T G G T T T T T T T T T T G G
28 chr28_31780213 0 31780213 T T T T T T T T T T T T A T T T T T T T
28 chr28_31781815 0 31781815 T T T T T T T T G G G G T T T T T T T T
28 chr28_31816137 0 31816137 C C C C C C C C G G G G C C C C C C C C
28 chr28_31827734 0 31827734 A A C C C C C C C C C C C C C C C C A A
28 chr28_31832786 0 31832786 C C C C C C C C C C C C C C C G C C C C
28 chr28_31880749 0 31880749 A A A A T T A A A A A A A A A A A A A A
28 chr28_31891735 0 31891735 C C C C C C C C C G C C C C C C C C C C
28 chr28_31893181 0 31893181 A A T T T T T T T T T T T T T T T T T T
28 chr28_31914768 0 31914768 G G G G G G G G G G G G G G G G C C G G
28 chr28_31916277 0 31916277 T T T T T T T T T T T T G T T T T T T T
28 chr28_31920160 0 31920160 T T T T T T T T T T T T G T T T T T T T
28 chr28_31921964 0 31921964 C C C C C G C C C C C C C C C C C C C C
28 chr28_31938097 0 31938097 A A C C C C A A C C C C A A A A A A A A
28 chr28_31939323 0 31939323 A A A A A A A A A A A A A A C C A A A A
28 chr28_31941509 0 31941509 T T T T T T T T T T A T T T T T T T T T
28 chr28_31943389 0 31943389 C C A C C C C C C C C C C C C C C C C C
28 chr28_31951513 0 31951513 T T T T T T T T A A A A T T T T T T T T
28 chr28_31955582 0 31955582 C C C C C C C C C C C C C C C C G G C C
28 chr28_31957187 0 31957187 G G G G G G G G C C C G G G G G G G G G
28 chr28_31987001 0 31987001 A A A C A C A A A A A A A A A A A A A A
28 chr28_31990226 0 31990226 A A A A A T A A A A A A A A A A A A A A
28 chr28_32018270 0 32018270 C C C C C C C C C C C C C C C C A A C C
28 chr28_32057057 0 32057057 C C C C C C C C C G C C C C C C C C C C
28 chr28_32057811 0 32057811 C C C C C C C C C C C C C C G G C C C C
28 chr28_32058870 0 32058870 G G G G G G G G G T G G G G G G G G T T
28 chr28_32086176 0 32086176 G G G G G G G G G G G G G T G G G G G G
28 chr28_32086602 0 32086602 A A A A A A A A A A A A A C A A A A A A
28 chr28_32091026 0 32091026 T T T T T T T T A A A A T T T T T T T T
28 chr28_32091841 0 32091841 C G G G G G G G G G G G G G G G G G G G
28 chr28_32113200 0 32113200 G G G G G G G G C C C C G G G G G G G G
28 chr28_32114473 0 32114473 G T T T T T G G T T T T T T T T T T G G
28 chr28_32117140 0 32117140 A A A A A T A A A A A A A A A A A A A A
28 chr28_32125770 0 32125770 C C C C C C C C C C C C C C C C G G C C
28 chr28_32144604 0 32144604 A A A T A A A A A A A A A A A A A A A A
28 chr28_32144831 0 32144831 T T T T T T T T T T T T A T T T T T T T
28 chr28_32148890 0 32148890 T T A A T T T T A A A A T T T T T T T T
28 chr28_32159936 0 32159936 C C C C C C C C G G G G C C C C C C C C
28 chr28_32202870 0 32202870 C C C C C C C C C C C C C G C C C C C C
28 chr28_32206007 0 32206007 C C C C C C C C A C C C C C C C C C C C
28 chr28_32211761 0 32211761 A A A A A A T T A A A A A A A A A A A A
28 chr28_32214481 0 32214481 T T T T T T T T A T T T T T T T T T T T
28 chr28_32219381 0 32219381 C C G G C C C C C C C C C C C C C C C C
28 chr28_32223762 0 32223762 G G G G G G T T G G G G G G G G G G G G
28 chr28_32226123 0 32226123 A A A A A A A A T T T T A A A A A A A A
28 chr28_32260849 0 32260849 T T T T G T T T T T T T T T T T T T T T
28 chr28_32281706 0 32281706 G G G G G G G G T T T T G G G G G G G G
28 chr28_32312483 0 32312483 C C C C C C C C A A A A C C C C C C C C
28 chr28_32313216 0 32313216 G G C C C C G G C C C C C C C C C C G G
28 chr28_32314461 0 32314461 A A A C A A A A A A A A A A A A A A A A
28 chr28_32343078 0 32343078 G G C C C C G G G G G G C C G G C C G G
28 chr28_32352309 0 32352309 C C C G C C C C C C C C C C C C C C C C
28 chr28_32359176 0 32359176 A A A A A A A A T T T T A A A A A A A A
28 chr28_32361085 0 32361085 A A A C A A A A A A A A A A A A A A A A
28 chr28_32368474 0 32368474 G G G T G T G G G G G G G G G G G G G G
28 chr28_32373632 0 32373632 T T T T T T T T T T G T T T T T T T T T
28 chr28_32380497 0 32380497 C C C C C C C C C C A C C C C C C C C C
28 chr28_32382099 0 32382099 T T T T T T T T T T G T T T T T T T T T
28 chr28_32400287 0 32400287 G G C G G G G G G G G G G G G G G G G G
28 chr28_32413706 0 32413706 C C C C C C C C C C C G C C C C C C C C
28 chr28_32415360 0 32415360 A A A A A A A A A A A A A T A A A A A A
28 chr28_32417068 0 32417068 G G G G G G G G G G G G G G G G T T G G
28 chr28_32422409 0 32422409 G G G G G T G G G G G G G G G G G G G G
28 chr28_32426265 0 32426265 C C C C C C C C A A A C C C C C C C C C
28 chr28_32428352 0 32428352 G G G G G G G G G G G G C C C C C C G G
28 chr28_32442498 0 32442498 G G G G G G G G G G G G T T G G G G G G
28 chr28_32447196 0 32447196 T T T T G T T T T T T T T T T T T T T T
28 chr28_32457614 0 32457614 A A A A A A A A A A A A T T A A A A A A
28 chr28_32468516 0 32468516 A A A A C C A A A A A A A A A A A A A A
28 chr28_32500772 0 32500772 G G G G G G G G G G G G G G C C G G G G
28 chr28_32511799 0 32511799 A A A A A T A A A A A A A A A A A A A A
28 chr28_32522053 0 32522053 C C A A A A C C A A A A A A A A A A C C
28 chr28_32557064 0 32557064 C C C C C C C C C C C C C C C C A A C C
28 chr28_32562452 0 32562452 G G G G G G G G C C C C G G G G G G G G
28 chr28_32569717 0 32569717 C C C C C C C C C C C C C C A A C C C C
28 chr28_32571340 0 32571340 T T T T T T T T T T T T G G T T T T T T
28 chr28_32573989 0 32573989 C C C C C C C C G G G G C C C C C C C C
28 chr28_32613246 0 32613246 A A A A A A A A C C C C A A A A A A A A
28 chr28_32622295 0 32622295 A A A T A A A A A A A A A A A A A A A A
28 chr28_32642568 0 32642568 A A A A A A A A A C A C A A A A A A A A
28 chr28_32643791 0 32643791 G G G G G G G G G G G G G G T T T T G G
28 chr28_32650998 0 32650998 T T T T T T T T T T T T T T T T A A T T
28 chr28_32688001 0 32688001 C C C C C C C C C C C C C C A C C C C C
28 chr28_32693624 0 32693624 G G G G G G G G C C C C G G G G G G G G
28 chr28_32698318 0 32698318 C C G G G G C C G G G G G G G G G G C C
28 chr28_32718549 0 32718549 A A A A A A A A T T T T A A A A A A A A
28 chr28_32736244 0 32736244 G G G G G G G G G G G G G T G G G G G G
28 chr28_32739830 0 32739830 A A A A A A A A T T T T A A A A A A A A
28 chr28_32746414 0 32746414 G G G G C G G G G G G G G G G G G G G G
28 chr28_32766732 0 32766732 G G C G C G G G G G G G G G G G G G G G
28 chr28_32780695 0 32780695 A A A A A A A A T T T T A A A A A A A A
28 chr28_32786762 0 32786762 C C C C C C C C G G G G C C C C C C C C
28 chr28_32809173 0 32809173 T T T T T T T T T T T T T T G G T T T T
28 chr28_32810016 0 32810016 C C C C C C A A C C C C C C C C C C C C
28 chr28_32823641 0 32823641 A A A A A A A A A A A A A A A T A A A A
28 chr28_32829684 0 32829684 G G G G G G G G T T T T G G G G G G G G
28 chr28_32837302 0 32837302 C C C C C C C C G G G G C C C C C C C C
28 chr28_32844289 0 32844289 C C A A C C C C C C C C C C C C C C C C
28 chr28_32857929 0 32857929 T T G G G G G G G G G G G G G G G G T T
28 chr28_32858161 0 32858161 T T T T T T T T A A A A T T T T T T T T
28 chr28_32875483 0 32875483 A A A A A A A A A A A T A A A A A A A A
28 chr28_32878123 0 32878123 G G G G G G G G T T T T G G G G G G G G
28 chr28_32879775 0 32879775 G G G G G T G G G G G G G G G G G G G G
28 chr28_32884207 0 32884207 A A A A A C A A A A A A A A A A A A A A
28 chr28_32893129 0 32893129 G G G G G G G G C G C G G G G G G G G G
28 chr28_32893701 0 32893701 G G G G G G G G G T G G G G G G G G G G
28 chr28_32904401 0 32904401 A A A A A A A A A A A A A A C C A A A A
28 chr28_32926143 0 32926143 A A C C A A A A A A A A A A A A A A A A
28 chr28_32931045 0 32931045 G G G G G G G G G G G G C C C C G G G G
28 chr28_32980101 0 32980101 T T T T T T T T G G G G T T T T T T T T
28 chr28_33021766 0 33021766 A A A A A A A A A A A A A A T T A A A A
28 chr28_33039674 0 33039674 G G G G G G G G C C C C G G G G G G G G
28 chr28_33060783 0 33060783 T T T T G T T T T T T T T T T T T T T T
28 chr28_33069602 0 33069602 A A A T T T A A A A A A A A A A A A A A
28 chr28_33126553 0 33126553 G G G G G G G G G G G G G G G G T T G G
28 chr28_33153523 0 33153523 C C C C C C C C G G G G C C C C C C C C
28 chr28_33158277 0 33158277 G G G G G T G G G G G G G G G G G G G G
28 chr28_33194805 0 33194805 A A A A A A A A A A A A A T A A A A A A
28 chr28_33202135 0 33202135 C C C C C C C C C C C C C C A C C C C C
28 chr28_33219077 0 33219077 C C C C C C C C A A A A C C C C C C C C
28 chr28_33224356 0 33224356 G G G G G G G G C G C C G G G G G G G G
28 chr28_33236116 0 33236116 A A A A A A A A A A A A A A A A T T A A
28 chr28_33240219 0 33240219 A A A A A A A A T T T T A A A A A A A A
28 chr28_33255092 0 33255092 G G G G G G G G G G G G C C C C G G G G
28 chr28_33289266 0 33289266 T T T T G T T T T T T T T T T T T T T T
28 chr28_33297841 0 33297841 A A A A A A A A A A A A A A A A T T A A
28 chr28_33306563 0 33306563 C C C C C C C C C C C C C C C G C C C C
28 chr28_33316537 0 33316537 A A A A A T A A A A A A A A A A A A A A
28 chr28_33323724 0 33323724 C C C C C C C C G G G G C C C C C C C C
28 chr28_33324995 0 33324995 T T T T G T T T T T T T T T T T T T T T
28 chr28_33350319 0 33350319 A A A A A A A A A A A A C C C C C C A A
28 chr28_33356113 0 33356113 C C C C C C G G C C C C C C C C C C C C
28 chr28_33360820 0 33360820 G G G G G G G G G G C G G G G G G G G G
28 chr28_33362416 0 33362416 C C C C C C C C A A A A C C C C C C C C
28 chr28_33406750 0 33406750 C C C C C C C C A A A A C C C C C C C C
28 chr28_33414789 0 33414789 T T T T T T T T T T T T A T T T T T T T
28 chr28_33417516 0 33417516 C C C C C C C C C C A C C C C C C C C C
28 chr28_33443025 0 33443025 A A C C C C A A C C C C C C C C C C A A
28 chr28_33449403 0 33449403 T T T T G G T T T T T T T T T T T T T T
28 chr28_33452311 0 33452311 C C G G C C C C C C C C C C C C C C C C
28 chr28_33455661 0 33455661 T T T T T T T T T T T T T T T T G T T T
28 chr28_33512571 0 33512571 A A A A A A A A C C C C A A A A A A A A
28 chr28_33549904 0 33549904 A A A A A A A A A A A A T T T T T T A A
28 chr28_33557450 0 33557450 T T T T G G T T G G G G G G G G G G T T
28 chr28_33566033 0 33566033 A A A A A A A A T T A T A A A A A A A A
28 chr28_33574869 0 33574869 A A A A A A A A C C C C A A A A A A A A
28 chr28_33575323 0 33575323 G G G G G G G G T T T T G G G G G G G G
28 chr28_33718400 0 33718400 G G G G G G G G T T T T T T T T T T G G
28 chr28_33725369 0 33725369 C C G G G G C C C C C C C C C C C C C C
28 chr28_33742054 0 33742054 T T G G G G T T T T T T T T T T T T T T
28 chr28_33749776 0 33749776 A A A A A A A A C C C C A A A A A A A A
28 chr28_33752641 0 33752641 C C C C C C C C C C C C C C C C A A C C
28 chr28_33757448 0 33757448 A A A A A A A A A A A A A A C C A A A A
28 chr28_33762253 0 33762253 G G C C C G G G G G G G G G G G G G G G
28 chr28_33770848 0 33770848 T T T T T T T T T T T T G T T T T T T T
28 chr28_33780343 0 33780343 G G G G G G G G G G G G C C C C G G G G
28 chr28_33781878 0 33781878 G G G G G G G G G G G G C C G G G G G G
28 chr28_33804554 0 33804554 G T G G G G G G G G G G G G G G G G G G
28 chr28_33835016 0 33835016 C G G G G G G G G G G G G G G G G G G G
28 chr28_33844298 0 33844298 A A A A A A A A A C C C A A A A A A A A
28 chr28_33862838 0 33862838 A A A A A A A A A A A A A C A A A A A A
28 chr28_33867382 0 33867382 C C A C C C C C C C C C C C C C C C C C
28 chr28_33868569 0 33868569 C C C C C C C C C C C C C C G G C C C C
28 chr28_33869430 0 33869430 G G G G G G G G G G G G G T G G G G G G
28 chr28_33882827 0 33882827 G G G G G G G G C C C C G G G G G G G G
28 chr28_33896057 0 33896057 G G G G G G G G T T T T G G G G G G G G
28 chr28_33906333 0 33906333 C C C C C C C C G G G G C C C C C C C C
28 chr28_33912230 0 33912230 C C G G G G C C G G G G G G G G G G C C
28 chr28_33932449 0 33932449 A A A T A A A A A A A A A A A A A A A A
28 chr28_33936768 0 33936768 G G C G G G G G G G G G G G G G G G G G
28 chr28_33969877 0 33969877 T T T T T T T T T T T T A T T T T T T T
28 chr28_33999511 0 33999511 A A T T A T A A A A A A A A A A A A A A
28 chr28_34001131 0 34001131 G G G G G G G G G G G G G T G G G G G G
28 chr28_34021525 0 34021525 C C C C C C C C C C C C C C C C G G C C
28 chr28_34026319 0 34026319 G G G G C G G G G G G G G G G G G G G G
28 chr28_34031198 0 34031198 G G G G G G G G C C C C G G G G G G G G
28 chr28_34035562 0 34035562 G G G G G G C C G G G G G G G G G G G G
28 chr28_34056418 0 34056418 C C C C C C C C A A A A A A A A A A C C
28 chr28_34082888 0 34082888 A A A A A A A A C C C C A A A A A A A A
28 chr28_34085182 0 34085182 A A A A A A A A A A A A A A A C C C A A
28 chr28_34097695 0 34097695 T T T T T T T T T T T T G T T T T T T T
28 chr28_34105105 0 34105105 C C C C C C C C A C C C C C C C C C C C
28 chr28_34113671 0 34113671 G G G G G G G G G G G G G G G G G T G G
28 chr28_34123162 0 34123162 C C C C C C C C C C C C C G C C C C C C
28 chr28_34125803 0 34125803 A A A A A A A A A C A A A A A A A A A A
28 chr28_34129752 0 34129752 C C C C C C C C G G G G C C C C C C C C
28 chr28_34130993 0 34130993 G G G G G G G G G G G T G G G G G G G G
28 chr28_34132844 0 34132844 C C A A C C C C C C C C C C C C C C C C
28 chr28_34138156 0 34138156 A A C C C C A A A A A A A A A A A A A A
28 chr28_34153834 0 34153834 C C C C C C C C G G G G C C C C C C C C
28 chr28_34164248 0 34164248 C C C C C C C C C C C C C C C C A C C C
28 chr28_34172801 0 34172801 C C A C C C C C C C C C C C C C C C C C
28 chr28_34184965 0 34184965 T T T T T T T T T T T T A A T T T T T T
28 chr28_34186526 0 34186526 C C A C A A C C C C C C C C C C C C C C
28 chr28_34189949 0 34189949 T T T T T T T T G G G G T T T T T T T T
28 chr28_34200432 0 34200432 C C C C C C C C A C C C C C C C C C C C
28 chr28_34201732 0 34201732 A A A C A A A A A A A A A A A A A A A A
28 chr28_34207131 0 34207131 G G G G G G G G G T G G G G G G G G G G
28 chr28_34213149 0 34213149 C C C C C C C C C C C G C C C C C C C C
28 chr28_34226641 0 34226641 C C C C C C C C C C A C C C C C C C C C
28 chr28_34237681 0 34237681 A A T T T T A A A A A A A A A A A A A A
28 chr28_34245618 0 34245618 A T T T T T T T T T T T T T T T T T T T
28 chr28_34246757 0 34246757 C C C C C G C C C C C C C C C C C C C C
28 chr28_34250296 0 34250296 T T T T T T T T G T T T T T T T T T T T
28 chr28_34265691 0 34265691 C C C C C C C C A A A A C C C C C C C C
28 chr28_34271869 0 34271869 C C C C C C C C A A A A C C C C C C C C
28 chr28_34292268 0 34292268 G G G G G G G G C C C C G G G G G G G G
28 chr28_34363909 0 34363909 C C C C C C C C C C C C A C C C C C C C
28 chr28_34369791 0 34369791 A A A A A A A A C C C C A A A A A A A A
28 chr28_34396946 0 34396946 A A A A A A A A C C C C A A A A A A A A
28 chr28_34404488 0 34404488 G G G G G G G G G G C G G G G G G G G G
28 chr28_34405252 0 34405252 G G G G G G G G G G G G G G T T G G G G
28 chr28_34413557 0 34413557 C C C C C C C C C C C C C C C C G G C C
28 chr28_34445082 0 34445082 T T T T A T T T T T T T T T T T T T T T
28 chr28_34447799 0 34447799 T T T T T T T T G G G G T T T T T T T T
28 chr28_34473744 0 34473744 G G G G G G G G C C C C G G G G G G G G
28 chr28_34514848 0 34514848 A C C C C C C C C C C C C C C C C C C C
28 chr28_34536588 0 34536588 G G G G G G G G C C C C G G G G G G G G
28 chr28_34537808 0 34537808 A C C C C C C C C C C C C C C C C C A A
28 chr28_34547699 0 34547699 C C C C C C C C C C C C A C C C C C C C
28 chr28_34567249 0 34567249 C C C C C C C C C C C C C C G G C C C C
28 chr28_34573893 0 34573893 C C G G C C C C C C C C C C C C C C C C
28 chr28_34577351 0 34577351 G G G G G G G G C G C C G G G G G G G G
28 chr28_34587436 0 34587436 T T T T T T T T A T T T T T T T T T T T
28 chr28_34601466 0 34601466 G G G G G T G G G G G G G G G G G G G G
28 chr28_34604672 0 34604672 T T T T T T T T T T T T A A T T T T T T
28 chr28_34674687 0 34674687 A A A A A C A A A A A A A A A A A A A A
28 chr28_34675364 0 34675364 G T T T T T T T T T T T T T T T T T T T
28 chr28_34777668 0 34777668 T T T T T T T T G T T T T T T T T T T T
28 chr28_34793701 0 34793701 A A A A A A A A C C C C A A A A A A A A
28 chr28_34797895 0 34797895 T T T T T T T T G G G G T T T T T T T T
28 chr28_34802937 0 34802937 C C C C C C C C C C C C C C A A C C C C
28 chr28_34822153 0 34822153 C C C C C C C C C C C C C C A A C C C C
28 chr28_34843144 0 34843144 C C C C C C C C A A A A C C C C C C C C
28 chr28_34850603 0 34850603 G G G G G G G G G T G T G G G G G G G G
28 chr28_34863665 0 34863665 C C C C C C C C C C C C C C A C C C C C
28 chr28_34866860 0 34866860 C C C C C C A A C C C C C C C C C C C C
28 chr28_34867241 0 34867241 T T G G G G T T G G G G G G G G G G T T
28 chr28_34868746 0 34868746 T T T T T T T T G G G G T T T T T T T T
28 chr28_34880203 0 34880203 A A T T T T A A T T T T T T T T T T A A
28 chr28_34891691 0 34891691 C C G G C C C C C C C C C C C C C C C C
28 chr28_34924488 0 34924488 C C C C C C C C A A A A C C C C C C C C
28 chr28_34939861 0 34939861 C C C C C C C C C C A C C C C C C C C C
28 chr28_34944508 0 34944508 A A A A A A A A A A A T A A A A A A A A
28 chr28_34958496 0 34958496 T T T T T T A A T T T T T T T T T T T T
28 chr28_34961243 0 34961243 G G G G G G G G C G C G G G G G G G G G
28 chr28_35004418 0 35004418 G G G G G T G G G G G G G G G G G G G G
28 chr28_35010242 0 35010242 C C C C C C C C C C C G C C C C C C C C
28 chr28_35020524 0 35020524 T T G T T T T T T T T T T T T T T T T T
28 chr28_35028965 0 35028965 A A A A A A A A A A A A A A A A C C A A
28 chr28_35040254 0 35040254 C C C C C C C C C C C C C C G G C C C C
28 chr28_35042924 0 35042924 G G G G G T G G G G G G G G G G G G G G
28 chr28_35047581 0 35047581 G G G G C C G G G G G G G G G G G G G G
28 chr28_35057974 0 35057974 T T T T T T T T G G G G T T T T T T T T
28 chr28_35087296 0 35087296 A A A A A A A A A A A A A A A A A T A A
28 chr28_35094461 0 35094461 G G G G G G G G C C C C G G G G G G G G
28 chr28_35113528 0 35113528 A A A A A A A A A A A A A T A A A A A A
28 chr28_35120271 0 35120271 A A A A A A A A A T A A A A A A A A A A
28 chr28_35125811 0 35125811 T T T T T T T T G G G G G G G G G G T T
28 chr28_35143434 0 35143434 C C C C C C C C C C C C C G C C C C C C
28 chr28_35164934 0 35164934 A A A A A T A A A A A A A A A A A A A A
28 chr28_35166354 0 35166354 A T T T T T T T T T T T T T T T T T T T
28 chr28_35192761 0 35192761 C C C C C G C C C C C C C C C C C C C C
28 chr28_35285936 0 35285936 A A A A A A A A A A A A A A A A A T A A
28 chr28_35285969 0 35285969 C C C C A C C C C C C C C C C C C C C C
28 chr28_35288937 0 35288937 G G C G C G G G G G G G G G G G G G G G
28 chr28_35327500 0 35327500 C C C C C C C C C C C C A C C C C C C C
28 chr28_35339869 0 35339869 G G G G G G G G G G G T G G G G G G G G
28 chr28_35352453 0 35352453 G G G G C C G G G G G G G G G G G G G G
28 chr28_35359128 0 35359128 A C A A A A A A A A A A A A A A A A A A
28 chr28_35371115 0 35371115 G T T T T T T T T T T T T T T T T T T T
28 chr28_35373525 0 35373525 G G G G C G G G G G G G G G G G G G G G
28 chr28_35381697 0 35381697 T T T T T T T T T T T T T T T T G G T T
28 chr28_35390837 0 35390837 G G G G G G G G G G G G G T G G G G G G
28 chr28_35395750 0 35395750 A A A A A A T T A A A A A A A A A A A A
28 chr28_35416077 0 35416077 T T T T T T T T G G G G T T T T T T T T
28 chr28_35417396 0 35417396 G G G G C G G G G G G G G G G G G G G G
28 chr28_35430249 0 35430249 G G G G G G G G G G G G G G G G C C G G
28 chr28_35440087 0 35440087 A A A C A C A A A A A A A A A A A A A A
28 chr28_35441737 0 35441737 C C C C C C C C C C C C C C A C C C C C
28 chr28_35454289 0 35454289 G G G G G G G G G G G G G G G G T T G G
28 chr28_35456888 0 35456888 C C C C C C A A C C C C C C C C C C C C
28 chr28_35499718 0 35499718 C C C C C C C C A C C C C C C C C C C C
28 chr28_35530857 0 35530857 T T T T T T T T T T T T T T T T G T T T
28 chr28_35540304 0 35540304 C C C C C C C C C C C C G G C C C C C C
28 chr28_35600453 0 35600453 T T T T T T G G T T T T T T T T T T T T
28 chr28_35644196 0 35644196 T T T T T T T T A A A A T T T T T T T T
28 chr28_35656724 0 35656724 T T T T T T T T T T T T T T A T T T T T
28 chr28_35665634 0 35665634 C C C G C G C C C C C C C C C C C C C C
28 chr28_35720139 0 35720139 C C C C C C C C C C C C C C C C G G C C
28 chr28_35720470 0 35720470 C C C C C C C C C C C C C C C C G G C C
28 chr28_35741969 0 35741969 G G G G C G G G G G G G G G G G G G G G
28 chr28_35744485 0 35744485 G G G G G G G G G G G G G T G G G G G G
28 chr28_35755027 0 35755027 T T T T G G T T T T T T T T T T T T T T
28 chr28_35771725 0 35771725 T T T T T T T T G G G G T T T T T T T T
28 chr28_35772544 0 35772544 T T T T T T T T T T T T T T T T G G T T
28 chr28_35795052 0 35795052 A A A A A A A A A A A A A C A A A A A A
28 chr28_35795250 0 35795250 A A A A A A A A A A A A C C A A A A A A
28 chr28_35803133 0 35803133 T T T T T T T T T T T T T T T T G G T T
28 chr28_35807995 0 35807995 A A C C A A A A A A A A A A A A A A A A
28 chr28_35833752 0 35833752 G G G G G G G G G G G T G G G G G G G G
28 chr28_35844930 0 35844930 T T T T T T T T G G G G T T T T T T T T
28 chr28_35866704 0 35866704 A A A A A A A A A A A A A A C C C C A A
28 chr28_35870060 0 35870060 C C C C C C C C C C C G C C C C C C C C
28 chr28_35876249 0 35876249 T T T T T T T T T T T T T T G G T T T T
28 chr28_35889479 0 35889479 A A A A A A A A A A A A A C A A A A A A
28 chr28_36016959 0 36016959 C C C C C C C C C C A C C C C C C C C C
28 chr28_36072407 0 36072407 C C C C C G C C C C C C C C C C C C C C
28 chr28_36091409 0 36091409 C C C C C C C C C C C C C C A A C C C C
28 chr28_36097458 0 36097458 C C C C C C C C C C C C A C C C C C C C
28 chr28_36103463 0 36103463 G G T T G G G G G G G G G G G G G G G G
28 chr28_36103611 0 36103611 T T G G T T T T T T T T T T T T T T T T
28 chr28_36107896 0 36107896 T T T T T T T T G G G G T T T T T T T T
28 chr28_36113451 0 36113451 C C C C C C C C A A A A C C C C C C C C
28 chr28_36121519 0 36121519 C C C C C C C C C C C C C C C C G G C C
28 chr28_36125854 0 36125854 A A A A A A A A A A A A C C A A A A A A
28 chr28_36138081 0 36138081 A A T T A T A A A A A A A A A A A A A A
28 chr28_36166739 0 36166739 A A A T A A A A A A A A A A A A A A A A
28 chr28_36183169 0 36183169 C C C C C C C C C C A A C C C C C C C C
28 chr28_36195355 0 36195355 C C A A A C C C C C C C C C C C C C C C
28 chr28_36200457 0 36200457 T T T T T T T T T T T T T T G G T T T T
28 chr28_36200942 0 36200942 A A A A A A C C A A A A A A A A A A A A
28 chr28_36231395 0 36231395 G G G G G G G G C C C C G G G G G G G G
28 chr28_36238138 0 36238138 C C C C C C C C C C C C C C C C A C C C
28 chr28_36262076 0 36262076 C C C C C C C C A A A A C C C C C C C C
28 chr28_36273189 0 36273189 C C C C C C C C C C C C C G C C C C C C
28 chr28_36275641 0 36275641 C C C C C C C C C C C C A C C C C C C C
28 chr28_36275675 0 36275675 G G C C G G G G G G G G G G G G G G G G
28 chr28_36296499 0 36296499 T T T T T T T T G G G G T T T T T T T T
28 chr28_36298047 0 36298047 G G G G G G G G G G G G T T G G G G G G
28 chr28_36298384 0 36298384 T T T T T T T T G G G G T T T T T T T T
28 chr28_36307119 0 36307119 C C C C C C C C A A A C C C C C C C C C
28 chr28_36321448 0 36321448 T T T T T T T T T T T T T T A A T T T T
28 chr28_36326211 0 36326211 G G G G G G G G G G G G G G G G C C G G
28 chr28_36342109 0 36342109 T T T T T T T T T T T T T T G T T T T T
28 chr28_36345863 0 36345863 T T T T T T T T T T T T G T T T T T T T
28 chr28_36350784 0 36350784 G G G G C G G G G G G G G G G G G G G G
28 chr28_36353103 0 36353103 G G G G G T G G G G G G G G G G G G G G
28 chr28_36366638 0 36366638 C C C C C C C C C C C C C C C G C C C C
28 chr28_36371062 0 36371062 G G G G G G G G G G G G C G G G G G G G
28 chr28_36379878 0 36379878 A A C C C C A A A A A A A A A A A A A A
28 chr28_36381443 0 36381443 C C C C C C C C C C C C A C C C C C C C
28 chr28_36390504 0 36390504 A A A C A A A A A A A A A A A A A A A A
28 chr28_36433470 0 36433470 T T T T T T T T G G G G T T T T T T T T
28 chr28_36434397 0 36434397 T T T T T T T T T T T T T T T T A A T T
28 chr28_36471335 0 36471335 G G G G G G G G T T T T G G G G G G G G
28 chr28_36479108 0 36479108 G G G G G G G G G G T T G G G G G G G G
28 chr28_36488944 0 36488944 G G G G G G G G T T T T G G G G G G G G
28 chr28_36500899 0 36500899 C C G G G G C C G G G G G G G G G G C C
28 chr28_36524046 0 36524046 C C G G C C C C C C C C C C C C C C C C
28 chr28_36532986 0 36532986 G G G G G T G G G G G G G G G G G G G G
28 chr28_36548208 0 36548208 A A A A A A C C A A A A A A A A A A A A
28 chr28_36600925 0 36600925 T T G G G T T T G G G G G G G G G G T T
28 chr28_36610932 0 36610932 C C C C C C A A C C C C C C C C C C C C
28 chr28_36633424 0 36633424 A A T T A T A A A A A A A A A A A A A A
28 chr28_36643857 0 36643857 A A A A A C A A A A A A A A A A A A A A
28 chr28_36662801 0 36662801 A A A T A A A A A A A A A A A A A A A A
28 chr28_36716841 0 36716841 G G G G G G G G G T G G G G G G G G G G
28 chr28_36719402 0 36719402 T T T T T T T T G G G G T T T T T T T T
28 chr28_36733753 0 36733753 G G C C G G G G G G G G C C C C C C G G
28 chr28_36737267 0 36737267 C C C C C C C C G G G G C C C C C C C C
28 chr28_36750330 0 36750330 C C C C G G C C C C C C C C C C C C C C
28 chr28_36772990 0 36772990 T T T T T T T T T T G T T T T T T T T T
28 chr28_36817939 0 36817939 A A A A A A A A A A A A C C A A A A A A
28 chr28_36828656 0 36828656 G G G G G G G G G G G T G G G G G G G G
28 chr28_36854469 0 36854469 A A A A A A A A A A A A A A A A C C A A
28 chr28_36862576 0 36862576 C G G G G G G G G G G G G G G G G G C C
28 chr28_36863146 0 36863146 C C C C C C C C C C A A C C C C C C C C
28 chr28_36863815 0 36863815 T T G G G G T T G G G G G G G G G G T T
28 chr28_36880686 0 36880686 G G G G G G G G G G G G G G G G C C G G
28 chr28_36960859 0 36960859 C C C C C C C C G G G G C C C C C C C C
28 chr28_36997234 0 36997234 T T T T T T T T T T T T T T T T A A T T
28 chr28_37007096 0 37007096 T T T T T T T T T T T T G T T T T T T T
28 chr28_37030706 0 37030706 A A A A A A A A T T T T A A A A A A A A
28 chr28_37031186 0 37031186 G G G G G G G G G G G G G T G G G G G G
28 chr28_37057656 0 37057656 G G C C C C G G C C C C C C C C C C G G
28 chr28_37069788 0 37069788 G G G G G G C C G G G G G G G G G G G G
28 chr28_37102253 0 37102253 C C A A A A C C C C C C C C C C C C C C
28 chr28_37113996 0 37113996 C C C C C C C C C C C C C G C C C C C C
28 chr28_37134985 0 37134985 C C A A A A C C C C C C C C C C C C C C
28 chr28_37193190 0 37193190 G G G G G G G G G G G G G G G G C G G G
28 chr28_37206135 0 37206135 T T T T T T T T T T T T T T A A T T T T
28 chr28_37222619 0 37222619 A C A A A A A A A A A A A A A A A A A A
28 chr28_37232879 0 37232879 A A A A A A A A A C A C A A A A A A A A
28 chr28_37286463 0 37286463 C C C C C C A A C C C C C C C C C C A A
28 chr28_37286570 0 37286570 A A T T T T A A T T T T T T T T T T A A
28 chr28_37291473 0 37291473 C C C C C C A A C C C C C C C C C C C C
28 chr28_37297814 0 37297814 C C C C C C C C G G G G C C C C C C C C
28 chr28_37308744 0 37308744 A A A T A A A A A A A A A A A A A A A A
28 chr28_37330946 0 37330946 G G C C C C C C C C C C C C C C C C G G
28 chr28_37332828 0 37332828 G G G G G G G G G G G G G G C C G G G G
28 chr28_37384718 0 37384718 A A A A A A A A A A A A A T A A A A A A
28 chr28_37407756 0 37407756 A A A A A A A A C C C C A A A A A A A A
28 chr28_37418176 0 37418176 A A A A A A A A C C C C A A A A A A A A
28 chr28_37497465 0 37497465 C C C C C C C C G G G G C C C C C C C C
28 chr28_37498989 0 37498989 T T T T T T T T G G G G T T T T T T T T
28 chr28_37567699 0 37567699 A T A A A A A A A A A A A A A A A A A A
28 chr28_37612473 0 37612473 G G G G G G G G G G G T G G G G G G G G
28 chr28_37613220 0 37613220 G G G G G G G G T T T T G G G G G G G G
28 chr28_37613349 0 37613349 T T G G G G T T T T T T T T T T T T T T
28 chr28_37634464 0 37634464 G G G G G G G G G G G G G G G G C C G G
28 chr28_37648965 0 37648965 T T T T T T T T T T T T G G G G T T T T
28 chr28_37672179 0 37672179 C C C C C C C C G G G G C C C C C C C C
28 chr28_37724805 0 37724805 A A C C A C A A C C C C C C C C C C A A
28 chr28_37748891 0 37748891 G G C C C C G G G G G G G G C C G G G G
28 chr28_37792338 0 37792338 C C C C C C C C C G C C C C C C C C C C
28 chr28_37792896 0 37792896 T T T T T T T T T T T T T T A A T T T T
28 chr28_37795676 0 37795676 G G G G G G G G C G G G G G G G G G G G
28 chr28_37798966 0 37798966 G G G G G G G G C G C C G G G G G G G G
28 chr28_37799355 0 37799355 C C C C C C C C C C C C C C C C A A C C
28 chr28_37802553 0 37802553 A A A A A A A A A A A A A T A A A A A A
28 chr28_37825100 0 37825100 C C A A A A C C C C C C C C C C C C C C
28 chr28_37867475 0 37867475 C C C C C C C C C C C C C C G G C C C C
28 chr28_37874408 0 37874408 C C C C A C C C C C C C C C C C C C C C
28 chr28_37879458 0 37879458 T T T T T T T T T T T T A T T T T T T T
28 chr28_37904135 0 37904135 G G C C C C G G G G G G G G G G G G G G
28 chr28_37914659 0 37914659 T T T T T T T T G G G G T T T T T T T T
28 chr28_37922758 0 37922758 G G C C C C G G G G G G G G G G G G G G
28 chr28_37922832 0 37922832 C C C C C C C C C C C C C C C C A C C C
28 chr28_37977322 0 37977322 C C G G G G G G G G G G G G G G G G G G
28 chr28_38005884 0 38005884 C C A A C C C C C C C C C C C C C C C C
28 chr28_38051737 0 38051737 T T T T T T T T G G G G T T T T T T T T
28 chr28_38108025 0 38108025 C C C C C C C C C C C C C C C C C G C C
28 chr28_38149387 0 38149387 T T T T T T T T T T T T G T T T T T T T
28 chr28_38186354 0 38186354 G G G G G G G G G T G G G G G G G G G G
28 chr28_38210773 0 38210773 G G G G C G G G G G G G G G G G G G G G
28 chr28_38218986 0 38218986 G G G G G G G G G G G G G T G G G G G G
28 chr28_38232346 0 38232346 C C G G G G C C G G G G C C C C C C C C
28 chr28_38245624 0 38245624 G G G G G G G G G G G G C G G G G G G G
28 chr28_38255329 0 38255329 C C C C C C C C C C C C C C C C C G C C
28 chr28_38261732 0 38261732 G G G G G G G G C C C C G G G G G G G G
28 chr28_38271880 0 38271880 A A A A A A A A T T T T A A A A A A A A
28 chr28_38275744 0 38275744 G G G G G G G G G G G G G G G G T T G G
28 chr28_38321860 0 38321860 C C C C C C C C G G G G C C C C C C C C
28 chr28_38330244 0 38330244 C C C C C C A A C C C C C C C C C C C C
28 chr28_38353623 0 38353623 G G G G C G G G G G G G G G G G G G G G
28 chr28_38355264 0 38355264 C C C C G G C C C C C C C C C C C C C C
28 chr28_38356278 0 38356278 G G T T G G G G G G G G G G G G G G G G
28 chr28_38356885 0 38356885 C C C C C C C C C C C C C G C C C C C C
28 chr28_38364359 0 38364359 C C C C C C C C G G G G C C C C C C C C
28 chr28_38401984 0 38401984 G G G G G G G G T T T T G G G G G G G G
28 chr28_38420979 0 38420979 C C C C C C C C A A A A C C C C C C C C
28 chr28_38421028 0 38421028 C C C C C C C C C C C C C C A A C C C C
28 chr28_38445532 0 38445532 C C C C C C C C C C C C C C C C C G C C
28 chr28_38450178 0 38450178 G G T T T T G G T T T T T T T T T T G G
28 chr28_38452343 0 38452343 T T T T T T T T T T T T T T T T G G T T
28 chr28_38457743 0 38457743 C C C C C C C C A C A C C C C C C C C C
28 chr28_38459252 0 38459252 C C C C C C C C A A A A C C C C C C C C
28 chr28_38482189 0 38482189 T T T T T T T T G G G G T T T T T T T T
28 chr28_38522576 0 38522576 C C C C A A C C C C C C C C C C C C C C
28 chr28_38556391 0 38556391 A A A A A A A A A A A T A A A A A A A A
28 chr28_38601665 0 38601665 G G G G G G G G G G G G G G G G G T G G
28 chr28_38672737 0 38672737 T T G G G G T T G G G G G G G G G G T T
28 chr28_38688910 0 38688910 C C G G G G C C C C C C C C C C C C C C
28 chr28_38697002 0 38697002 A C C C C C C C C C C C C C C C C C C C
28 chr28_38713234 0 38713234 A A C C C C A A A A A A A A A A A A A A
28 chr28_38720713 0 38720713 C C C C C C C C C C C G C C C C C C C C
28 chr28_38750500 0 38750500 T T T T T T T T T T T T T T A A T T T T
28 chr28_38752668 0 38752668 G G G G G G G G C C C C G G G G G G G G
28 chr28_38772711 0 38772711 G G G G G G G G G G G G G G G G C C G G
28 chr28_38774168 0 38774168 G G G G G G G G G G G G G G G G C C G G
28 chr28_38803292 0 38803292 T T T T T T T T G G G G T T T T T T T T
28 chr28_38819772 0 38819772 C C A C C C C C C C C C C C C C C C C C
28 chr28_38827525 0 38827525 C G C C C C G G C C C C C C C C C C G G
28 chr28_38838979 0 38838979 G G G G G G G G G G G G G G C C G G G G
28 chr28_38844033 0 38844033 C C G G G G C C C C C C C C C C C C C C
28 chr28_38859220 0 38859220 G G G G G G G G C C C C G G G G G G G G
28 chr28_38868483 0 38868483 G G G G G G G G T T G G G G G G G G G G
28 chr28_38918178 0 38918178 T T T T T T T T T T A T T T T T T T T T
28 chr28_38925693 0 38925693 C C C C C C C C C C C C C C G G C C C C
28 chr28_38928237 0 38928237 A A C C A C A A A A A A A A A A A A A A
28 chr28_38938285 0 38938285 C C C C C C C C C G C C C C C C C C C C
28 chr28_38979096 0 38979096 G G G G G G G G C G G G G G G G G G G G
28 chr28_38985187 0 38985187 A A A A A A A A A T A A A A A A A A A A
28 chr28_38994466 0 38994466 C C C C C C C C C C C C C C A A C C C C
28 chr28_39040392 0 39040392 A A T T T T A A A A A A A A A A A A A A
28 chr28_39081024 0 39081024 T T T T T T T T G G G G T T T T T T T T
28 chr28_39088082 0 39088082 C C C C C C C C G G G G C C C C C C C C
28 chr28_39090489 0 39090489 C C C C A C C C C C C C C C C C C C C C
28 chr28_39102278 0 39102278 G G C C C G G G G G G G G G G G G G G G
28 chr28_39128032 0 39128032 A A A A A A A A C C C C A A A A A A A A
28 chr28_39148713 0 39148713 G G G G G T G G G G G G G G G G G G G G
28 chr28_39163249 0 39163249 A A A A A A A A A A A A C C C C C C A A
28 chr28_39171422 0 39171422 G T T T T T T T T T T T T T T T T T G G
28 chr28_39175812 0 39175812 A C C C C C A A C C C C C C C C C C C C
28 chr28_39203660 0 39203660 C C C C C C C C A C C C C C C C C C C C
28 chr28_39207471 0 39207471 G G G G G G G G G G G G G G G G C C G G
28 chr28_39214648 0 39214648 C C C C C C C C G G G G C C C C C C C C
28 chr28_39277350 0 39277350 C C C C C C C C C C C C A A A A A A C C
28 chr28_39300800 0 39300800 G G G G G G G G G T G G G G G G G G G G
28 chr28_39312470 0 39312470 C C C C C C C C G G G G C C C C C C C C
28 chr28_39331839 0 39331839 T T T T T T T T G G G G T T T T T T T T
28 chr28_39333966 0 39333966 C C C C C C C C C C C C A A A A A A C C
28 chr28_39348390 0 39348390 C C C C C C C C G G G G C C C C C C C C
28 chr28_39361744 0 39361744 G G G G G G G G G G G G G G C C G G G G
28 chr28_39361777 0 39361777 A A T T A A A A A A A A A A A A A A A A
28 chr28_39384138 0 39384138 A A A A A A A A A A A A A A A A A C A A
28 chr28_39391996 0 39391996 A A A A A A A A A A A A A T A A A A A A
28 chr28_39425550 0 39425550 C C C C C C C C A A A A C C C C C C C C
28 chr28_39425751 0 39425751 G G G G G G G G C C C C G G G G G G G G
28 chr28_39444019 0 39444019 A A A A A A A A A A A A A T T T A A A A
28 chr28_39459082 0 39459082 A C C C C C C C C C C C C C C C C C C C
28 chr28_39469330 0 39469330 A A C C A A A A A A A A A A A A A A A A
28 chr28_39471190 0 39471190 G G G G C G G G G G G G G G G G G G G G
28 chr28_39482003 0 39482003 C C C C C C C C C C C C C C C C C G C C
28 chr28_39482277 0 39482277 G G G G G G G G C C C C G G G G G G G G
28 chr28_39494811 0 39494811 G G G G G G G G G T G G G G G G G G G G
28 chr28_39515430 0 39515430 C C G G G G C C G G G G G G G G G G C C
28 chr28_39521905 0 39521905 C C C C C C C C C C C C C G C C C C C C
28 chr28_39522572 0 39522572 C C G G C C C C G G G G C C C C C C C C
28 chr28_39527534 0 39527534 C C C C C C C C A A A A C C C C C C C C
28 chr28_39532186 0 39532186 G G G G G G G G G G G G G G G G C G G G
28 chr28_39536337 0 39536337 C C C C C G C C C C C C C C C C C C C C
28 chr28_39552612 0 39552612 T T T T A T T T T T T T T T T T T T T T
28 chr28_39558727 0 39558727 C C G G C G C C C C C C C C C C C C C C
28 chr28_39568141 0 39568141 C C C C C C C C C C C C A C C C C C C C
28 chr28_39580877 0 39580877 G G G G G G G G G G G G G G G G G T G G
28 chr28_39585069 0 39585069 C C C C C C C C C C C G C C C C C C C C
28 chr28_39594167 0 39594167 C C C C C C C C C C C C C C C C A C C C
28 chr28_39609640 0 39609640 A A A A A A A A C C C C A A A A A A A A
28 chr28_39612800 0 39612800 A A A A A A A A A A A A A C A A A A A A
28 chr28_39619507 0 39619507 C G G G G G G G G G G G G G G G G G G G
28 chr28_39632028 0 39632028 C C C C A C C C C C C C C C C C C C C C
28 chr28_39663801 0 39663801 A A T T A A A A A A A A A A A A A A A A
28 chr28_39667351 0 39667351 C C C C C C C C C C C C C C C C A A C C
28 chr28_39673831 0 39673831 T T T T T T A A T T T T T T T T T T T T
28 chr28_39679648 0 39679648 A A A A A A A A A A A A A A A A A T A A
28 chr28_39680941 0 39680941 C C C C C C C C G G G G C C C C C C C C
28 chr28_39684503 0 39684503 T T T T T T T T A A A A T T T T T T T T
28 chr28_39693661 0 39693661 A A A A A A A A C C C C A A A A A A A A
28 chr28_39695995 0 39695995 C C G G G G C C G G G G G G G G G G C C
28 chr28_39706426 0 39706426 A A A A T T A A A A A A A A A A A A A A
28 chr28_39707769 0 39707769 T T T T T T T T A A A A T T T T T T T T
28 chr28_39709825 0 39709825 T T T T T T T T G G G G G G G G G G T T
28 chr28_39721602 0 39721602 C G G G G G G G G G G G G G G G G G G G
28 chr28_39740251 0 39740251 A A A A A A A A A A A T A A A A A A A A
28 chr28_39756725 0 39756725 A A A A A A A A A A A A A A T T A A A A
28 chr28_39790903 0 39790903 A A A A A A A A C C C C A A A A A A A A
28 chr28_39828859 0 39828859 C C C C C C C C C C C C C C G G C C C C
28 chr28_39838965 0 39838965 C C C C C C C C G G G G C C C C C C C C
28 chr28_39855856 0 39855856 C C G G C C C C C C C C C C C C C C C C
28 chr28_39858536 0 39858536 C C C C C C C C C C C C C C A A C C C C
28 chr28_39870850 0 39870850 C C C C C C C C G G G G C C C C C C C C
28 chr28_39875153 0 39875153 T T G G T T T T T T T T T T T T T T T T
28 chr28_39925382 0 39925382 C C C C C C C C G G C G C C C C C C C C
28 chr28_39935769 0 39935769 A A A A A A A A A T A A A A A A A A A A
28 chr28_39941458 0 39941458 G G G G G G G G G G G T G G G G G G G G
28 chr28_39943035 0 39943035 G G G G G G G G G G G G G G G G C G G G
28 chr28_39947300 0 39947300 C C C C C C C C C C C G C C C C C C C C
28 chr28_39959517 0 39959517 C C C C A C C C C C C C C C C C C C C C
28 chr28_40004292 0 40004292 C C A A A A C C A A A A A A A A A A C C
28 chr28_40046021 0 40046021 A A A A A A A A A C A A A A A A A A A A
28 chr28_40047858 0 40047858 C C C C C C C C C C C C A A A A A A C C
28 chr28_40053731 0 40053731 G G G G G G G G G G G G C G G G G G G G
28 chr28_40072536 0 40072536 C C A A A A C C A A A A A A A A A A C C
28 chr28_40090005 0 40090005 C C C C C C C C C C C C C C C C G G C C
28 chr28_40093077 0 40093077 C C A A A C C C C C C C C C C C C C C C
28 chr28_40094979 0 40094979 C C C C C C C C C C C C C C A A C C C C
28 chr28_40139480 0 40139480 T T G T T T T T T T T T T T T T T T T T
28 chr28_40166954 0 40166954 C C C C C C C C C C C C G G G G G G C C
28 chr28_40178299 0 40178299 T T T T T T T T G G G G T T T T T T T T
28 chr28_40198784 0 40198784 G G C C C C G G C C C C C C C C C C G G
28 chr28_40198901 0 40198901 G G T T T T G G G G G G T T T T T T G G
28 chr28_40208315 0 40208315 C C C C C C C C A A A A C C C C C C C C
28 chr28_40210952 0 40210952 G G G G G G G G G T T T G G G G G G G G
28 chr28_40227335 0 40227335 C C C C C C C C C C C C C C C C A A C C
28 chr28_40227480 0 40227480 A A A A A A A A A A A A A A A A C C A A
28 chr28_40242853 0 40242853 G T G G G G G G G G G G G G G G G G G G
28 chr28_40252557 0 40252557 G G G G G G G G G G G G T T G G G G G G
28 chr28_40329834 0 40329834 A A A A A A A A A A A A A A A A A C A A
28 chr28_40344692 0 40344692 G G G G G G G G G G G G C C C C C C G G
28 chr28_40359568 0 40359568 G G G G G G G G C C C C G G G G G G G G
28 chr28_40361958 0 40361958 C C A A A A C C C C C C C C C C C C C C
28 chr28_40385061 0 40385061 A T A A A A A A A A A A A A A A A A A A
28 chr28_40401286 0 40401286 C C C C C C C C A C A C C C C C C C C C
28 chr28_40409556 0 40409556 A A A A A C A A A A A A A A A A A A A A
28 chr28_40410032 0 40410032 C G C C C C C C C C C C C C C C C C C C
28 chr28_40413423 0 40413423 G G G G G G G G G G G G G G T T G G G G
28 chr28_40426614 0 40426614 C C A A A C C C C C C C C C C C C C C C
28 chr28_40429430 0 40429430 T T T T T T T T T T T T G T T T T T T T
28 chr28_40435737 0 40435737 T T T T T T T T T T T T T T A A T T T T
28 chr28_40477860 0 40477860 G G C G G G G G G G G G G G G G G G G G
28 chr28_40524070 0 40524070 G T G G G G G G G G G G G G G G G G T T
28 chr28_40536154 0 40536154 A A A A A A A A A C C C A A A A A A A A
28 chr28_40555090 0 40555090 T T T T T T T T T T T T A T T T T T T T
28 chr28_40560747 0 40560747 C C C C C C C C C C C C C C C C A A C C
28 chr28_40580663 0 40580663 G G T T G G G G G G G G G G G G G G G G
28 chr28_40582600 0 40582600 C C C C C C C C C C C C C C C C G G C C
28 chr28_40583987 0 40583987 C C C C C C C C C C C C C C C C A A C C
28 chr28_40587671 0 40587671 C C C C C C C C C C C C A C C C C C C C
28 chr28_40590118 0 40590118 G G G G G G G G G G G G G T G G G G G G
28 chr28_40622414 0 40622414 C C C C C C C C A C A C C C C C C C C C
28 chr28_40625259 0 40625259 G G C C C C G G G G G G G G G G G G G G
28 chr28_40629407 0 40629407 G T G G G G G G G G G G G G G G G G G G
28 chr28_40708188 0 40708188 G G G G G G G G T T T T G G G G G G G G
28 chr28_40711402 0 40711402 G G G G G G G G T T T T G G G G G G G G
28 chr28_40723042 0 40723042 T T T T T T T T A A A A T T T T T T T T
28 chr28_40740295 0 40740295 C C C C C C C C C C C C C G C C C C C C
28 chr28_40753811 0 40753811 A A A A A A A A T T T T A A A A A A A A
28 chr28_40765181 0 40765181 T T T T T T T T T T A T T T T T T T T T
28 chr28_40791711 0 40791711 C C C C C C C C C C C C C G C C C C C C
28 chr28_40797906 0 40797906 C G G G G G G G G G G G G G G G G G G G
28 chr28_40808984 0 40808984 A A A A A T A A A A A A A A A A A A A A
28 chr28_40812964 0 40812964 C C C C C C C C C C C C A C C C C C C C
28 chr28_40826849 0 40826849 G G G G G T G G G G G G G G G G G G G G
28 chr28_40835473 0 40835473 C C A C C C C C C C C C C C C C C C C C
28 chr28_40861280 0 40861280 G G G G G G G G G G G G G G C G G G G G
28 chr28_40872418 0 40872418 A A A A A A A A A A A A A C A A A A A A
28 chr28_40879905 0 40879905 T T T T T T A A T T T T T T T T T T T T
28 chr28_40883794 0 40883794 C C C C C C C C C C C C C C G G C C C C
28 chr28_40893494 0 40893494 A A A A A A A A A T A T A A A A A A A A
28 chr28_40913417 0 40913417 C C C C C G C C C C C C C C C C C C C C
28 chr28_40924192 0 40924192 G G C C C C G G C C C C C C C C C C G G
28 chr28_40931954 0 40931954 A A A T A A A A A A A A A A A A A A A A
28 chr28_40938497 0 40938497 C C C C C C C C C C C C C C C G C C C C
28 chr28_40994202 0 40994202 G G C C G G G G G G G G G G G G G G G G
28 chr28_41003682 0 41003682 C C A A A A C C C C C C C C C C C C C C
28 chr28_41021132 0 41021132 A A T T T T A A T T T T T T T T T T A A
28 chr28_41058771 0 41058771 C C C C A C C C C C C C C C C C C C C C
28 chr28_41116761 0 41116761 A A A A A T A A A A A A A A A A A A A A
28 chr28_41126142 0 41126142 G G G G G G G G C G C G G G G G G G G G
28 chr28_41141958 0 41141958 G G G G G G G G G G G G G G G G G T G G
28 chr28_41174353 0 41174353 T T T T G G T T T T T T T T T T T T T T
28 chr28_41215202 0 41215202 G G G G G G G G G G C G G G G G G G G G
28 chr28_41249580 0 41249580 A C C C C C A A C C C C C C C C C C A A
28 chr28_41254855 0 41254855 G G G G G T G G G G G G G G G G G G G G
28 chr28_41263321 0 41263321 C C A A A A C C C C C C A A A A A A C C
28 chr28_41269196 0 41269196 C C C C C C C C C C C C A C C C C C C C
28 chr28_41270385 0 41270385 A A A A A A A A A A A A A T A A A A A A
28 chr28_41272838 0 41272838 G G G G G G G G G G G T G G G G G G G G
28 chr28_41277164 0 41277164 G G G G G G G G G G G G G G C G G G G G
28 chr28_41305450 0 41305450 T T T T T T T T T T T T T T G T T T T T
28 chr28_41308330 0 41308330 T T T T T T G G T T T T T T T T T T T T
28 chr28_41316520 0 41316520 C C C C C C C C C C C C G G C C C C C C
28 chr28_41374138 0 41374138 C C C C C C C C G G G G C C C C C C C C
28 chr28_41380648 0 41380648 G G G G G G G G C G C G G G G G G G G G
28 chr28_41429657 0 41429657 T T T T T T T T T T T T T T G G T T T T
28 chr28_41441499 0 41441499 C C C C C C C C A A A A C C C C C C C C
28 chr28_41463041 0 41463041 G G G G C G G G G G G G G G G G G G G G
28 chr28_41478535 0 41478535 G G G G G G G G G G G G G G G G C C G G
28 chr28_41486465 0 41486465 C C A A A C C C C C C C C C C C C C C C
28 chr28_41499545 0 41499545 C C C C C C C C A A A A C C C C C C C C
28 chr28_41506725 0 41506725 T T T T A T T T T T T T T T T T T T T T
28 chr28_41525790 0 41525790 G G G G G G G G G G G G G G G T G G G G
28 chr28_41531293 0 41531293 G G G G G G T T G G G G G G G G G G G G
28 chr28_41531751 0 41531751 C C C C C C C C G G G G C C C C C C C C
28 chr28_41536732 0 41536732 C C C C C C C C A A A A C C C C C C C C
28 chr28_41551852 0 41551852 G G G G G G G G T T T T G G G G G G G G
28 chr28_41597631 0 41597631 C G C C C C C C C C C C C C C C C C C C
28 chr28_41608539 0 41608539 T T T T T T T T T T T T A T T T T T T T
28 chr28_41622740 0 41622740 C C C C C C C C C C C C A C C C C C C C
28 chr28_41723840 0 41723840 G T G G G G G G G G G G G G G G G G T T
28 chr28_41747064 0 41747064 T T G G G G T T T T T T T T T T T T T T
28 chr28_41760069 0 41760069 A A T T T T T T T T T T T T T T T T A A
28 chr28_41780657 0 41780657 A A A A A A A A T T T T A A A A A A A A
28 chr28_41786130 0 41786130 T T T T T T T T T T T T T T T T G G T T
28 chr28_41815142 0 41815142 C C C C C C C C C C C C G G C C C C C C
28 chr28_41823185 0 41823185 G G G G C C G G G G G G G G G G G G G G
28 chr28_41827720 0 41827720 C C C C C C C C C C C C A C C C C C C C
28 chr28_41832084 0 41832084 G G G G G G G G G G G G G G C C G G G G
28 chr28_41835541 0 41835541 G G G G G G G G G G T T G G G G G G G G
28 chr28_41837502 0 41837502 A A A A A A A A A A C C A A A A A A A A
28 chr28_41840072 0 41840072 G G C C C G G G G G G G G G G G G G G G
28 chr28_41842276 0 41842276 A A A A A A A A A A A A C C A A A A A A
28 chr28_41882844 0 41882844 C G C C C C C C C C C C C C C C C C C C
28 chr28_41933832 0 41933832 C C C C C C C C C C C C C C C C G G C C
28 chr28_41953248 0 41953248 T T T T T T T T T T T T G T T T T T T T
28 chr28_41961535 0 41961535 T T G G G G T T T T T T T T T T T T T T
28 chr28_41980583 0 41980583 A A A A A A A A C C C C A A A A A A A A
28 chr28_41982324 0 41982324 C C C G C C C C C C C C C C C C C C C C
28 chr28_42003001 0 42003001 C C C C C C C C C C C C C G C C C C C C
28 chr28_42056428 0 42056428 A A A A A A A A T T T T A A A A A A A A
28 chr28_42056916 0 42056916 G G G G G G G G G G G G G G G T G G G G
28 chr28_42065734 0 42065734 T T A A A T A A T T T T T T T T T T T T
28 chr28_42066916 0 42066916 A A A C A A A A A A A A C C C C C C A A
28 chr28_42069360 0 42069360 T T T T T T T T T T T T A T T T T T T T
28 chr28_42096365 0 42096365 C C C C C C C C C C C C C C C G C C C C
28 chr28_42112275 0 42112275 T T T T T T T T T T T T T T T T G G T T
28 chr28_42122623 0 42122623 A A A A A A A A A A A A A A C C A A A A
28 chr28_42148671 0 42148671 G G G G G G G G G G G G G G C G G G G G
28 chr28_42168926 0 42168926 C C A A A A C C C C C C C C C C C C C C
28 chr28_42171340 0 42171340 C C C C C C A A C C C C C C C C C C C C
28 chr28_42173781 0 42173781 G G G G C G G G G G G G G G G G G G G G
28 chr28_42191238 0 42191238 G G G G G G G G T T T T T T T T T T G G
28 chr28_42198080 0 42198080 G G G G G G G G G G C G G G G G G G G G
28 chr28_42245660 0 42245660 T T T T T T T T T T G T T T T T T T T T
28 chr28_42249198 0 42249198 G G G G G G G G G G G G T T G G G G G G
28 chr28_42268370 0 42268370 A A A A A A A A A A A A A A A T A A A A
28 chr28_42280789 0 42280789 G G C C C C G G G G G G C C C C C C G G
28 chr28_42291063 0 42291063 C G G G G G C C G G G G G G G G G G G G
28 chr28_42293936 0 42293936 A A A C C C A A A A A A A A A A A A A A
28 chr28_42294831 0 42294831 C C C G C C C C C C C C C C C C C C C C
28 chr28_42301443 0 42301443 T T T T T T T T T T T T T T A T T T T T
28 chr28_42313524 0 42313524 C C C C C C C C C C C C C G C C C C C C
28 chr28_42342139 0 42342139 A A A A A A A A A A A A T T A A A A A A
28 chr28_42355578 0 42355578 T T T T T T T T A A A A T T T T T T T T
28 chr28_42401747 0 42401747 C C C C C C C C C C C C C G C C C C C C
28 chr28_42448452 0 42448452 A A A A A A A T A A A A A A A A A A A A
28 chr28_42456428 0 42456428 T T T T T T T T T T G T T T T T T T T T
28 chr28_42483378 0 42483378 C G G G G G G G G G G G G G G G G G G G
28 chr28_42489131 0 42489131 C C C C C G C C C C C C C C C C C C C C
28 chr28_42510898 0 42510898 A A A A A A A A C C C C C C C C C C A A
28 chr28_42515919 0 42515919 C C C C C C C C A A A A C C C C C C C C
28 chr28_42609254 0 42609254 C C C C C C C C C C C G C C C C C C C C
28 chr28_42613230 0 42613230 C C C C C C C C C C C C C C C C G G C C
28 chr28_42623189 0 42623189 C C G G C G C C C C C C C C C C C C C C
28 chr28_42626093 0 42626093 C C C C C C C C G G G G C C C C C C C C
28 chr28_42649180 0 42649180 C C C C C C C C G G G G C C C C C C C C
28 chr28_42656730 0 42656730 C C C C C C C C C C C C A A C C C C C C
28 chr28_42705990 0 42705990 C C G G G G C C C C C C C C C C C C C C
28 chr28_42743856 0 42743856 A A A A A A C C A A A A A A A A A A A A
28 chr28_42756060 0 42756060 G G G G G G G G G G G G G G G T G G G G
28 chr28_42770952 0 42770952 G G G G G G G G T T T T G G G G G G G G
28 chr28_42795100 0 42795100 C C C C A C C C C C C C C C C C C C C C
28 chr28_42796098 0 42796098 T T T T T T T T T T T T T T G T T T T T
28 chr28_42843496 0 42843496 A A A A A A A A A A A A A A C C A A A A
28 chr28_42867978 0 42867978 C C C C C G C C C C C C C C C C C C C C
28 chr28_42877677 0 42877677 G G G G G G G G G G G G G G G G T T G G
28 chr28_42937139 0 42937139 C C C C C C C C C C C C C C C G C C C C
28 chr28_42950868 0 42950868 T T T T T T T T T T T T G T T T T T T T
28 chr28_42951398 0 42951398 A A A A A A A A A A A A A A T T A A A A
28 chr28_42979926 0 42979926 G G G T G G G G G G G G G G G G G G G G
28 chr28_42995801 0 42995801 A A C C C C A A A A A A A A A A A A A A
28 chr28_42999249 0 42999249 C C C C C C C C C C C C C G C C C C C C
28 chr28_43000143 0 43000143 T T T T G G T T T T T T T T T T T T T T
28 chr28_43026474 0 43026474 G G G G G G G G G G G G G T G G G G G G
28 chr28_43030378 0 43030378 C C C C C C C C G G G G C C C C C C C C
28 chr28_43044628 0 43044628 G G G G G G G G G G G T G G G G G G G G
28 chr28_43044814 0 43044814 G G G G G G G G G G G T G G G G G G G G
28 chr28_43047482 0 43047482 G G G G G G G G T T T T G G G G G G G G
28 chr28_43051500 0 43051500 C C C C C C C C G G G G C C C C C C C C
28 chr28_43053718 0 43053718 G G G G G G G T G G G G G G G G G G G G
28 chr28_43053790 0 43053790 A A A A A A A C A A A A A A A A A A A A
28 chr28_43058432 0 43058432 G G G G C G G G G G G G G G G G G G G G
28 chr28_43058556 0 43058556 G G G G G G G G G G G G G G G G C C G G
28 chr28_43074623 0 43074623 A A T T A T A A A A A A A A A A A A A A
28 chr28_43096939 0 43096939 A A A A A A A A T T A T A A A A A A A A
28 chr28_43121860 0 43121860 A A A C C C A A C C C C C C C C C C A A
28 chr28_43127667 0 43127667 C C C C C C C C C C C C C C C C G G C C
28 chr28_43139186 0 43139186 C C C C C C C C C C C C C C A C C C C C
28 chr28_43148476 0 43148476 G G G G G G G T G G G G G G G G G G G G
28 chr28_43163342 0 43163342 A A A A A A A A T T T T A A A A A A A A
28 chr28_43168884 0 43168884 T T A A A A T T A A A A T T T T T T T T
28 chr28_43201192 0 43201192 G G G G G T G G G G G G G G G G G G G G
28 chr28_43222472 0 43222472 T T T T T T T T G G G G T T T T T T T T
28 chr28_43225812 0 43225812 A C C C C C A A C C C C C C C C C C C C
28 chr28_43226964 0 43226964 T T T T T T T T T T T T A T T T T T T T
28 chr28_43238205 0 43238205 A A A A A A T T A A A A A A A A A A A A
28 chr28_43244634 0 43244634 G T T T T T T T T T T T T T T T T T T T
28 chr28_43247950 0 43247950 G G G G G G G G G G G G G G T T G G G G
28 chr28_43249257 0 43249257 C C C C C C C G C C C C C C C C C C C C
28 chr28_43251258 0 43251258 G G G G G G G G G G G T G G G G G G G G
28 chr28_43276196 0 43276196 A A A A A A A A T T T T A A A A A A A A
28 chr28_43289194 0 43289194 A A A A A A A A A A A A A T A A A A A A
28 chr28_43292414 0 43292414 C C A A A C C C C C C C C C C C C C C C
28 chr28_43295784 0 43295784 A A A A A A A A T T T T A A A A A A A A
28 chr28_43300543 0 43300543 A A A A A A A A A A A A A T A A A A A A
28 chr28_43308612 0 43308612 G G G G G T G G T T T T G G G G G G G G
28 chr28_43309365 0 43309365 G G G G C G G G C C C C G G G G G G G G
28 chr28_43310230 0 43310230 G G G G G G G G G G G G C G G G G G G G
28 chr28_43312837 0 43312837 C C C C C C C C A A A A C C C C C C C C
28 chr28_43319727 0 43319727 A A A A A A A A A A A A A C A A A A A A
28 chr28_43320273 0 43320273 T T T T T T T T T T T T G G G G G G T T
28 chr28_43323956 0 43323956 G G G G G G G G G G G T G G G G G G G G
28 chr28_43343951 0 43343951 C C C C C C C C G G G G C C C C C C C C
28 chr28_43346905 0 43346905 A A A T A A A A A A A A A A A A A A A A
28 chr28_43348237 0 43348237 C C C C C C C C C C C C G G G G G G C C
28 chr28_43353666 0 43353666 G G G G G G G G G G G G G G G G G T G G
28 chr28_43383503 0 43383503 C C C C C C C C C C C C C C C C C G C C
28 chr28_43396778 0 43396778 G G T T T T G G G G G G G G G G G G G G
28 chr28_43397629 0 43397629 T T T T T T T T A A A A T T T T T T T T
28 chr28_43397851 0 43397851 C C C C C C C C G G G G C C C C C C C C
28 chr28_43416207 0 43416207 A A A A A A A A C C C C A A A A A A A A
28 chr28_43432560 0 43432560 T T T T T T T T A A A A T T T T T T T T
28 chr28_43434512 0 43434512 C C C C C C C C C C C C C C A A C C C C
28 chr28_43448911 0 43448911 A A C C C C C C C C C C C C C C C C C C
28 chr28_43459659 0 43459659 G G G G G G G G G G G G C G G G G G G G
28 chr28_43460788 0 43460788 G G C C C C G G G G G G G G G G G G G G
28 chr28_43461776 0 43461776 A A A A A A A A A A A A A C C C A A A A
28 chr28_43466316 0 43466316 T T T T T T T T T T T T G T T T T T T T
28 chr28_43496298 0 43496298 C C C C C C C C C C C C A C C C C C C C
28 chr28_43542752 0 43542752 G G G G G G G G T T T T G G G G G G G G
28 chr28_43543740 0 43543740 A A A A A A A A A A A C A A A A A A A A
28 chr28_43575771 0 43575771 G G C G G G G G G G G G G G G G G G G G
28 chr28_43581630 0 43581630 A C A A A A A A A A A A A A A A A A A A
28 chr28_43605324 0 43605324 A A A C A A A A A A A A A A A A A A A A
28 chr28_43622899 0 43622899 G G G G G G T T G G G G G G G G G G T T
28 chr28_43625231 0 43625231 T T T T T T T T T T T T T T G G T T T T
28 chr28_43633874 0 43633874 A A A A A A A A C C C C A A A A A A A A
28 chr28_43647146 0 43647146 G G G G G G G G T T T T G G G G G G G G
28 chr28_43648430 0 43648430 A A A A A A A A C C C C A A A A A A A A
28 chr28_43651118 0 43651118 G G G G G G G G C C C C G G G G G G G G
28 chr28_43658889 0 43658889 C C C C C C C C C C C C A C C C C C C C
28 chr28_43662659 0 43662659 A A A A A T A A A A A A A A A A A A A A
28 chr28_43669566 0 43669566 G G G G G G G G G G G G G G G G C C G G
28 chr28_43686659 0 43686659 G G G G G G T T G G G G G G G G G G T T
28 chr28_43687670 0 43687670 G G G G G G G G G G G G G G G G C C G G
28 chr28_43691755 0 43691755 A A A A A T A A A A A A A A A A A A A A
28 chr28_43699022 0 43699022 C G C C C C C C C C C C C C C C C C C C
28 chr28_43703018 0 43703018 A A A A A A A A T T T T A A A A A A A A
28 chr28_43709681 0 43709681 G G G T G G G G G G G G G G G G G G G G
28 chr28_43710963 0 43710963 C C C C C C C C C C C C A C C C C C C C
28 chr28_43722702 0 43722702 A A A A A A A A C C C C A A A A A A A A
28 chr28_43743399 0 43743399 G G G G G G G G G G G G G G G G C G G G
28 chr28_43780464 0 43780464 A A A A A A A A C C C C A A A A A A A A
28 chr28_43783703 0 43783703 C C C C C C C C G G G G C C C C C C C C
28 chr28_43790569 0 43790569 A A A A A A A A C C C C A A A A A A A A
28 chr28_43803399 0 43803399 A A A A A A A A T T T T A A A A A A A A
28 chr28_43813634 0 43813634 A A A A A A A A C C C C A A A A A A A A
28 chr28_43832444 0 43832444 C C C C C C C C C C C C C C C G C C C C
28 chr28_43863149 0 43863149 C C A A A A C C A A A A A A A A A A A A
28 chr28_43863789 0 43863789 G G G G C G G G G G G G G G G G G G G G
28 chr28_43888636 0 43888636 A A A A A A A C A A A A A A A A A A A A
28 chr28_43894335 0 43894335 A A A A A A A A A A A T A A A A A A A A
28 chr28_43908442 0 43908442 G G G G G G G G T T T T T T G T T T G G
28 chr28_43919396 0 43919396 T T T T G T T T T T T T T T T T T T T T
28 chr28_43928287 0 43928287 C C C C C C C C C C C C C C C C G G C C
28 chr28_43929901 0 43929901 C C G G G G C G G G G G G G G G G G G G
28 chr28_43955356 0 43955356 C C C C C C C C C C C C C C C C A C C C
28 chr28_43963709 0 43963709 C C C C C C C C C C C C C C G G C C C C
28 chr28_43973497 0 43973497 G G C C C C G G C C C C C C C C C C G G
28 chr28_43998142 0 43998142 G G G G G G G G C C C C G G G G G G G G
28 chr28_43998464 0 43998464 A A A A A A A A A A A C A A A A A A A A
28 chr28_44000586 0 44000586 A A A A A A A A A A A A A A C C A A A A
28 chr28_44000942 0 44000942 A A T T T T A A T T T T T T T T T T A A
28 chr28_44063062 0 44063062 A A A A A A A A A A A A A A T T T T A A
28 chr28_44095797 0 44095797 T T T T T T T T G G G G T T T T T T T T
28 chr28_44110647 0 44110647 A A A A A A A A T T T T A A A A A A A A
28 chr28_44145598 0 44145598 C C C C C C C C C C C C A C C C C C C C
28 chr28_44150529 0 44150529 G G G G G G G G G G G G C G G G G G G G
28 chr28_44162997 0 44162997 A T A A A A A T A A A A A A A A A A T T
28 chr28_44163044 0 44163044 C C C C C C C C C C C C C C C G C C C C
28 chr28_44181073 0 44181073 G G G G G G G G G G G G G T G G G G G G
28 chr28_44187143 0 44187143 A A A A A A A A A A A A A T A A A A A A
28 chr28_44200586 0 44200586 A A A A A A A T A A A A A A A A A A A A
28 chr28_44200717 0 44200717 C C C C C C C C G G C G C C C C C C C C
28 chr28_44202119 0 44202119 C C G G G G C C C C C C C C C C C C C C
28 chr28_44208667 0 44208667 T T A T T T T T T T T T T T T T T T T T
28 chr28_44212095 0 44212095 G G G T G G G G G G G G G G G G G G G G
28 chr28_44229846 0 44229846 A A A A A T A A A A A A A A A A A A A A
28 chr28_44243303 0 44243303 C C C C C G C C C C C C C C C C C C C C
28 chr28_44245206 0 44245206 A A T T A T A A A A A A A A A A A A T T
28 chr28_44251364 0 44251364 G G G G G G G G G G G T G G G G G G G G
28 chr28_44251880 0 44251880 T T T T T T T T T T T T G T T T T T T T
28 chr28_44252426 0 44252426 T T A T A A T T T T T T T T T T T T T T
28 chr28_44262699 0 44262699 G G G G C G G G G G G G G G G G G G G G
28 chr28_44268586 0 44268586 A A A A A A A A A A A A A A A T A A A A
28 chr28_44314672 0 44314672 G T T T T T T T T T T T T T T T T T T T
28 chr28_44319608 0 44319608 G G G G G G G G G G G G T T G G G G G G
28 chr28_44321070 0 44321070 G G G G G G G G T T G G G G G G G G G G
28 chr28_44344226 0 44344226 A A A A A A A A A A A A A A A C A A A A
28 chr28_44370586 0 44370586 T T T T T T T T G G G G T T T T T T T T
28 chr28_44376155 0 44376155 A A A A A A A A A A A A A T A A A A A A
28 chr28_44379922 0 44379922 C C C C C C C C C C C C A C C C C C C C
28 chr28_44396748 0 44396748 C C G G C C C C C C C C C C C C C C C C
28 chr28_44406048 0 44406048 C C C C C C C C C G C C C C C C C C C C
28 chr28_44423549 0 44423549 G G G G G G G G G G G G G G G G T T G G
28 chr28_44428736 0 44428736 A A A A A A A A C C C C A A A A A A A A
28 chr28_44436275 0 44436275 A C A A A A C C A A A A A A A A A A C C
28 chr28_44436353 0 44436353 C C C C C C A A C C C C C C C C C C C C
28 chr28_44436995 0 44436995 G G G G G G G G C C C C G G G G G G G G
28 chr28_44452378 0 44452378 A A A A A A A A A A A A A A T T A A A A
28 chr28_44457197 0 44457197 G T G G G G G G T T T T G G G G G G G G
28 chr28_44458995 0 44458995 A A A A A A A A A A A A T T A A A A A A
28 chr28_44465671 0 44465671 G G G G G G G G G G G G G G C G G G G G
28 chr28_44477683 0 44477683 A A C C C C A C C C C C C C C C C C A A
28 chr28_44490931 0 44490931 T T A A A T T T A A A A A A T T A A T T
28 chr28_44496315 0 44496315 G G C C C G G G C C C C C C C C C C G G
28 chr28_44507905 0 44507905 C C C C C C C C C C C C A A C C C C C C
28 chr28_44546737 0 44546737 G G G G G G G G G G G G G T G G G G G G
28 chr28_44552984 0 44552984 G G G G G G G G G G G G G G G G C C G G
28 chr28_44567890 0 44567890 T T T T T T T T T T T T G T T T T T T T
28 chr28_44578791 0 44578791 A A A A A A A A A A A A A T A A A A A A
28 chr28_44603255 0 44603255 T T G G G G T T T T T T T T T T T T T T
28 chr28_44638070 0 44638070 C C C C C C C C C C C C C C A C C C C C
28 chr28_44639033 0 44639033 C C C C C C C C C C C C A C C C C C C C
28 chr28_44654332 0 44654332 C C C C C C C C A A A A C C C C C C C C
28 chr28_44667293 0 44667293 C C C C A C C C C C C C C C C C C C C C
28 chr28_44671443 0 44671443 C C C C C C C C C C C C C C C G C C C C
28 chr28_44693666 0 44693666 A A A A A A A A A A A T A A A A A A A A
28 chr28_44698252 0 44698252 T T T T T T T T T T A A T T T T T T T T
28 chr28_44710552 0 44710552 G G G G G G G G G G G G G G G G C C G G
28 chr28_44712624 0 44712624 G G G G G G G T G G G G G G G G G G G G
28 chr28_44713927 0 44713927 C C A C C C C C C C C C C C C C C C C C
28 chr28_44732197 0 44732197 A A A A A A A A A A A A A A A A A T A A
28 chr28_44752622 0 44752622 G G C G C C G G G G G G G G G G G G G G
28 chr28_44761328 0 44761328 C G C C C C G G C C C C C C C C C C G G
28 chr28_44768507 0 44768507 G G G G G G G G G G G G G G G G T T G G
28 chr28_44781633 0 44781633 G G G G C G G G G G G G G G G G G G G G
28 chr28_44830270 0 44830270 G G G G G G G G G G G G C G G G G G G G
28 chr28_44841196 0 44841196 C C C C C C C C C G C G C C C C C C C C
28 chr28_44853973 0 44853973 A A A A A A A A A A A A A T A A A A A A
28 chr28_44862406 0 44862406 G G G G G T G G G G G G G G G G G G G G
28 chr28_44863856 0 44863856 C C C C C C C C C C A C C C C C C C C C
28 chr28_44916033 0 44916033 A A C C C C A A C C C C C C C C C C A A
28 chr28_44930813 0 44930813 A A A A A A A A A T A A A A A A A A A A
28 chr28_44950228 0 44950228 G G G G G G G G T T T T G G G G G G G G
28 chr28_44956015 0 44956015 G G G G G G G G G G G G G G G G T T G G
28 chr28_44958547 0 44958547 G G G G G G G G G G G G C C G G G G G G
28 chr28_44973617 0 44973617 G G G G G G G G G G G G G G G G G T G G
28 chr28_44981023 0 44981023 G G G G G T G G G G G G G G G G G G G G
28 chr28_45018439 0 45018439 A A A C A A A A A A A A A A A A A A A A
28 chr28_45030975 0 45030975 C C C C C C C C C C C C C C C G C C C C
28 chr28_45069954 0 45069954 T T T T T T T T T T T T G G T T G G T T
28 chr28_45080029 0 45080029 A A A A A A A A C C A A A A A A A A A A
28 chr28_45088755 0 45088755 C C C C C C C C C C C C C C A C C C C C
28 chr28_45105816 0 45105816 A A A A A A A A A A A A A T A A A A A A
28 chr28_45114921 0 45114921 G G C G G G G G G G G G G G G G G G G G
28 chr28_45123157 0 45123157 G G G G G G G G G G C G G G G G G G G G
28 chr28_45152970 0 45152970 A A T T A T A A T T T T T T T T T T A A
28 chr28_45192849 0 45192849 G G G G G G G G C C C C G G G G G G G G
28 chr28_45220360 0 45220360 A A A A A A A A A A A A T T A A A A A A
28 chr28_45231186 0 45231186 A A A C A A A A A A A A A A A A A A A A
28 chr28_45233532 0 45233532 C C C C C C C C C C C C C G C C C C C C
28 chr28_45254308 0 45254308 C C C C C G C C C C C C C C C C C C C C
28 chr28_45270542 0 45270542 C C G G C C C C C C C C C C C C C C C C
28 chr28_45291005 0 45291005 C C G G C C C C C C C C C C C C C C C C
28 chr28_45347438 0 45347438 A A A A A A A A A A A A C C A A A A A A
28 chr28_45351765 0 45351765 A A A A A A A A A A A A A A A C A A A A
28 chr28_45361082 0 45361082 C C C C A A C C C C C C C C C C C C C C
28 chr28_45393503 0 45393503 A A C C C C A A A A A A A A A A A A A A
28 chr28_45397437 0 45397437 A A A A A A A A C C C C A A A A A A A A
28 chr28_45428350 0 45428350 A C C C C C C C C C C C C C C C C C C C
28 chr28_45490844 0 45490844 A A A A A A T T A A A A A A A A A A A A
28 chr28_45493926 0 45493926 G G G G C G G G G G G G G G G G G G G G
28 chr28_45503554 0 45503554 G G G G G G G G G G G G G G G G C C G G
28 chr28_45512294 0 45512294 G G G G G G C G G G G G G G G G G G G G
28 chr28_45512492 0 45512492 A A C C C C A C C C C C C C C C C C A A
28 chr28_45529525 0 45529525 T T T T T T T T G G G G T T T T T T T T
28 chr28_45553102 0 45553102 G G G G G G G G G G G G G T G G G G G G
28 chr28_45566488 0 45566488 C C C C C C C C C C C C C C A C C C C C
28 chr28_45592013 0 45592013 G G G G C C G G G G G G G G G G G G G G
28 chr28_45626779 0 45626779 C C C C C C C C C C C C C C C C A A C C
28 chr28_45649143 0 45649143 A A T T T T A A T T T T T T T T T T A A
28 chr28_45650996 0 45650996 A A A A A A A A A A A A C C C C C C A A
28 chr28_45658202 0 45658202 G G G G G G G G G G G G G T G G G G G G
28 chr28_45683912 0 45683912 G G T T G T G G G G G G G G G G G G G G
28 chr28_45696464 0 45696464 C C C C C C C C C C C C C C A A C C C C
28 chr28_45706190 0 45706190 G G G G G G G G G G G G G T G G G G G G
28 chr28_45719215 0 45719215 A A C C C C A A A A A A A A A A A A A A
28 chr28_45727497 0 45727497 C C C C C C A A C C C C C C C C C C C C
28 chr28_45773136 0 45773136 T T T T T T T T A A A A T T T T T T T T
28 chr28_45779077 0 45779077 A A A A A A A A A A A A T T A A A A A A
28 chr28_45800827 0 45800827 A T T T T T T T T T T T T T T T T T T T
28 chr28_45814143 0 45814143 T T T T T T T T T T T T A A T T T T T T
28 chr28_45830609 0 45830609 A A A A A A A A A A A A A A A A C C A A
28 chr28_45833168 0 45833168 A A A A A A A A T T T T A A A A A A A A
28 chr28_45858843 0 45858843 G G G G G G G G G G G G G G T T G G G G
28 chr28_45865249 0 45865249 C C A A A A C C A A A A A A A A A A C C
28 chr28_45883623 0 45883623 G G G G C C G G G G G G G G G G G G G G
28 chr28_45895810 0 45895810 C C C C C C C C C C C C C C C C A C C C
28 chr28_45896418 0 45896418 A A A A A A A A C C A A A A A A A A A A
28 chr28_45901176 0 45901176 T T T T T T T T G G G G T T T T T T T T
28 chr28_45913053 0 45913053 G G G G G G G G G G G G G G C C G G G G
28 chr28_45934394 0 45934394 C C C C G G C C C C C C C C C C C C C C
28 chr28_45964789 0 45964789 C C C C C C C C C C G G C C C C C C C C
28 chr28_45966517 0 45966517 C C A A C C C C C C C C C C C C C C C C
28 chr28_45986410 0 45986410 G G C C C C G G C C C C C C C C C C G G
28 chr28_46028028 0 46028028 G G G G G G G G G G G G C G G G G G G G
28 chr28_46048226 0 46048226 C C G G G G C C C C C C C C C C C C C C
28 chr28_46049061 0 46049061 C C C C C C G G C C C C C C C C C C C C
28 chr28_46075967 0 46075967 A A A A A A A A T T T T T T T T T T A A
28 chr28_46079724 0 46079724 C C C C C C C C G G G G C C C C C C C C
28 chr28_46118100 0 46118100 T T T T T T T T T T T T G G T T T T T T
28 chr28_46142223 0 46142223 G G G G G G G G C C C C G G G G G G G G
28 chr28_46150429 0 46150429 A A A A A A A A A A A A A A A A A T A A
28 chr28_46154832 0 46154832 T T G G G G T T T T T T T T T T T T T T
28 chr28_46171395 0 46171395 T T T T G G T T T T T T T T T T T T T T
29 chr29_1157520 0 1157520 C C C C C C C C C C C C C C C C A C C C
29 chr29_1322185 0 1322185 G G G G G G G G G G C G G G G G G G G G
29 chr29_1344888 0 1344888 T T T T T T G T T T T T T T T T T T T T
29 chr29_1475214 0 1475214 G G C C C C G G G G G G G G G G G G G G
29 chr29_1475423 0 1475423 G G G G G G G G G G G T G G G G G G G G
29 chr29_1479928 0 1479928 T T T T T T T T T T A A T T T T T T T T
29 chr29_1489317 0 1489317 C C C C C C C C C C C C C C G G C C C C
29 chr29_1530959 0 1530959 G G G G G G G G C C C C G G G G G G G G
29 chr29_1569415 0 1569415 A A A A A A A A C C C C A A A A A A A A
29 chr29_1576418 0 1576418 C C C C C C C C G G C C C C C C C C C C
29 chr29_1579439 0 1579439 T T T T T T T T G G G G T T T T T T T T
29 chr29_1599382 0 1599382 G G G G G G G G T T T T G G G G G G G G
29 chr29_1610341 0 1610341 T T T T T T T T T T T T T T G G T T T T
29 chr29_1632286 0 1632286 T T T T T T T T A A A A T T T T T T T T
29 chr29_1633381 0 1633381 G G G G G G G G G G G G G G G G G T G G
29 chr29_1646192 0 1646192 A A A A A A A A A A A A A T A A A A A A
29 chr29_1658680 0 1658680 A A A A A A A A A A A A A C A A A A A A
29 chr29_1672206 0 1672206 G G G G G G G G T T T T G G G G G G G G
29 chr29_1697575 0 1697575 T T T T G T T T T T T T T T T T T T T T
29 chr29_1703556 0 1703556 C C C C C C C C G G G G C C C C C C C C
29 chr29_1709367 0 1709367 G G G G C G G G G G G G G G G G G G G G
29 chr29_1759719 0 1759719 G G G G G G G G T T G G G G G G G G G G
29 chr29_1763043 0 1763043 C C C C C C C C C C C C C C C C G G C C
29 chr29_1772732 0 1772732 G G G G G G G G T T T T T T T T T T G G
29 chr29_1777421 0 1777421 G G G G G G G G C C G G G G G G G G G G
29 chr29_1801710 0 1801710 C C C C C C C C C C C C A C C C C C C C
29 chr29_1804180 0 1804180 G G T T T T G G G G G G G G G G G G G G
29 chr29_1812226 0 1812226 A A C C C C A A C C C C C C C C C C A A
29 chr29_1838082 0 1838082 G G G G G G G G G G G G G G T T G G G G
29 chr29_1854623 0 1854623 G G G G G G G G C C C C G G G G G G G G
29 chr29_1897934 0 1897934 G G G G G G C G G G G G G G G G G G G G
29 chr29_1908319 0 1908319 A A A A A A A A A A A C A A A A A A A A
29 chr29_1962976 0 1962976 G G G G G G G G C C G G G G G G G G G G
29 chr29_1999163 0 1999163 G G C C C C G G C C C C C C C C C C G G
29 chr29_2000050 0 2000050 T T G G G G T T G G G G G G G G G G T T
29 chr29_2019232 0 2019232 A A A A A A A A A A A C A A A A A A A A
29 chr29_2024774 0 2024774 A A A A A A A A C C C C A A C C A A A A
29 chr29_2025560 0 2025560 C C C G C C C C C C C C C C C C C C C C
29 chr29_2038006 0 2038006 G G G G G G G G C C C C G G G G G G G G
29 chr29_2043374 0 2043374 A A A A A A C C A A A A A A A A A A A A
29 chr29_2049645 0 2049645 C C C C A C C C C C C C C C C C C C C C
29 chr29_2063763 0 2063763 T T T T T T T T T T G T T T T T T T T T
29 chr29_2064181 0 2064181 A A A A A A A A A A A C A A A A A A A A
29 chr29_2066965 0 2066965 G G G G G G G T G G G G G G G G G G G G
29 chr29_2111764 0 2111764 G G T T G T G G G G G G G G G G G G G G
29 chr29_2116074 0 2116074 A A A A A A A A C C A A A A A A A A A A
29 chr29_2139243 0 2139243 T T T T T T T T A A A A T T T T T T T T
29 chr29_2146779 0 2146779 C C C C C C C C A A A A C C C C C C C C
29 chr29_2161407 0 2161407 T T T T T T T T T T T T G G T T T T T T
29 chr29_2162443 0 2162443 G G G G G G G G G G G G G T G G T T G G
29 chr29_2186284 0 2186284 G G G G G G G G G G T T G G G G G G G G
29 chr29_2195792 0 2195792 G G C C C C C C C C C C C C C C C C G G
29 chr29_2199621 0 2199621 A A A A A A A A A A A A A A A A C C A A
29 chr29_2230628 0 2230628 A C C C C C C C C C C C C C C C C C C C
29 chr29_2243734 0 2243734 A A A A A A A A A A A A A A C C A A A A
29 chr29_2269606 0 2269606 G G G G G G G G T T T T G G G G G G G G
29 chr29_2292663 0 2292663 A A T T A T A A A A A A A A A A A A A A
29 chr29_2345750 0 2345750 T T A A A A T T A A A A A A A A A A T T
29 chr29_2354879 0 2354879 T T A T T T T T T T T T T T T T T T T T
29 chr29_2375463 0 2375463 C C C C C C C C A A A A C C C C C C C C
29 chr29_2389716 0 2389716 G G G G G G G G T T T T G G G G G G T T
29 chr29_2403076 0 2403076 C C C C C C C C C C C C C C C C C G C C
29 chr29_2426099 0 2426099 G G T T T T T T T T T T T T T T T T G G
29 chr29_2476772 0 2476772 A A A A A A A A A A A A A T A A A A A A
29 chr29_2486031 0 2486031 A A C C A A A A A A A A A A A A A A A A
29 chr29_2526464 0 2526464 A A A A A A A A C C C C A A A A A A A A
29 chr29_2541825 0 2541825 C C C C C C C C C C A C C C C C C C C C
29 chr29_2545487 0 2545487 G G G G G G G G C C C C G G G G G G G G
29 chr29_2583085 0 2583085 T T T T T T T T T T T T G G T T T T T T
29 chr29_2598127 0 2598127 A A A C A A A A A A A A A A A A A A A A
29 chr29_2603145 0 2603145 G G G G G G G G G G G G G G G G C C G G
29 chr29_2629930 0 2629930 A A A A C C A A A A A A A A A A A A A A
29 chr29_2632434 0 2632434 G G G G G G G G G T G G G G G G G G G G
29 chr29_2632863 0 2632863 A A A A A A A A T T T T A A A A A A A A
29 chr29_2673523 0 2673523 C C A A A A C C A A A A A A A A A A C C
29 chr29_2681055 0 2681055 A T A A A A A A A A A A A A A A A A T T
29 chr29_2684740 0 2684740 T T T T T T T T G G G G T T T T T T T T
29 chr29_2720280 0 2720280 C C C C C C C C C C C C C C A A C C C C
29 chr29_2725102 0 2725102 T T T T T T T T T T T T G T T T T T T T
29 chr29_2749360 0 2749360 G G G T G G G G G G G G G G G G G G G G
29 chr29_2753512 0 2753512 G G G G G G G G G G G G G G G G T T G G
29 chr29_2761342 0 2761342 G G G G C C G G G G G G G G G G G G G G
29 chr29_2769504 0 2769504 C C C C C C C C C C C C C G C C C C C C
29 chr29_2866427 0 2866427 G G G G G G G G T T T T G G G G G G G G
29 chr29_2878415 0 2878415 A A A A C C A A A A A A A A A A A A A A
29 chr29_2888452 0 2888452 C C A C C C C C C C C C C C C C C C C C
29 chr29_2912784 0 2912784 C C C C C C C C G G G G C C C C C C C C
29 chr29_2918177 0 2918177 A A A A A A A A A A A A C C A A A A A A
29 chr29_2927054 0 2927054 G G G G G G G G G G C G G G G G G G G G
29 chr29_2928857 0 2928857 T T G G G G T T T T T T T T T T T T T T
29 chr29_2929254 0 2929254 C C C C C C C C C C C C C C C C A A C C
29 chr29_2933103 0 2933103 T T T T T T T T T T T T G T T T T T T T
29 chr29_2945172 0 2945172 G G G G G G G G G G G T G G G G G G G G
29 chr29_2948590 0 2948590 C C C C C C C C C C C C C G C C C C C C
29 chr29_2959581 0 2959581 A C A A A A A A A A A A A A A A A A A A
29 chr29_2962774 0 2962774 C C C C C C C C C C C C C G G G C C C C
29 chr29_2964292 0 2964292 T T T T T T T T A T A A T T T T T T T T
29 chr29_2976605 0 2976605 C C A C C C C C C C C C C C C C C C C C
29 chr29_2995730 0 2995730 C C C C C C C C C C C C C C C C G G C C
29 chr29_2996831 0 2996831 T T T T T T T T G G G G T T T T T T T T
29 chr29_3008758 0 3008758 C C C C C C C C G G G G G G G G G G C C
29 chr29_3009384 0 3009384 C C C C C C C C C G C C C C C C C C C C
29 chr29_3048528 0 3048528 T T T T T T T T G G G G T T T T T T T T
29 chr29_3061289 0 3061289 C C C C C C C C G G G G C C C C C C C C
29 chr29_3079499 0 3079499 G G G G G G G G G G G G G G C C G G G G
29 chr29_3112880 0 3112880 A A C C C C A A C C C C C C C C C C A A
29 chr29_3127387 0 3127387 C C C C C C C C C C C C C C C C G G C C
29 chr29_3135928 0 3135928 G G G G G G G G G G G G G G G G T T G G
29 chr29_3179813 0 3179813 T T T T T T T T G G G G T T T T T T T T
29 chr29_3200764 0 3200764 A A A A A A A A A A A A A A A A T T A A
29 chr29_3216644 0 3216644 C C C C C C C C A A A A C C C C C C C C
29 chr29_3223538 0 3223538 C C C C C C C C C C C C C G C C C C C C
29 chr29_3223798 0 3223798 C C C C C C C C C C C C C G C C C C C C
29 chr29_3228194 0 3228194 G G G G G G G G G T G G G G G G G G G G
29 chr29_3237161 0 3237161 T T G G T T T T T T T T T T T T T T T T
29 chr29_3268540 0 3268540 C C C C C C C C A A A A C C C C C C C C
29 chr29_3313187 0 3313187 T T T T T T T T A A A A T T T T T T T T
29 chr29_3353112 0 3353112 A A A A A A A A C C C C A A A A A A A A
29 chr29_3368151 0 3368151 C C C C C C C C A A A A A A A A A A C C
29 chr29_3401337 0 3401337 A T T T T T T T T T T T T T T T T T T T
29 chr29_3403648 0 3403648 A C A A A A A A A A A A A A A A A A C C
29 chr29_3410750 0 3410750 T T T T T T T T T T G T T T T T T T T T
29 chr29_3414244 0 3414244 C C C C C C C C C C C C C C A A A A C C
29 chr29_3422191 0 3422191 A A A A A A A A A C A A A A A A A A A A
29 chr29_3432446 0 3432446 A A A A A A A A T T T T A A A A A A A A
29 chr29_3435335 0 3435335 G G G G G G G G T T T T G G G G G G G G
29 chr29_3452107 0 3452107 C C C C C C A C C C C C C C C C C C C C
29 chr29_3465211 0 3465211 C C C C C C C C A C A C C C C C C C C C
29 chr29_3466695 0 3466695 A C A A A A A A A A A A A A A A A A A A
29 chr29_3471891 0 3471891 T T T T T T T T T T G G T T T T T T T T
29 chr29_3492491 0 3492491 G G G G G G G G C G G G G G G G G G G G
29 chr29_3504785 0 3504785 T T T T G G T T T T T T T T T T T T T T
29 chr29_3539968 0 3539968 T T T T T T T T A A A A T T T T T T T T
29 chr29_3545835 0 3545835 A A A A A A A A A T A A A A A A A A A A
29 chr29_3559862 0 3559862 A A A A A A A A C C C C A A A A A A A A
29 chr29_3625712 0 3625712 G G G G G G G G C C C C G G G G G G G G
29 chr29_3632144 0 3632144 A A A A A A A A A A A A A A A C A A A A
29 chr29_3656726 0 3656726 G G G G G G G G G G G G G G G G T T G G
29 chr29_3671646 0 3671646 C C C C C C C C C G C C C C C C C C C C
29 chr29_3674679 0 3674679 G G G G G G G G G G C G G G G G G G G G
29 chr29_3723744 0 3723744 C C A A A A C C A A A A A A A A A A C C
29 chr29_3729608 0 3729608 T T T T T T T T T T T T A T T T T T T T
29 chr29_3791112 0 3791112 C C C G C C C C C C C C C C C C C C C C
29 chr29_3805151 0 3805151 C C C C C C C C A A A A C C C C C C C C
29 chr29_3833702 0 3833702 A A C C C C A A A A A A A A A A A A A A
29 chr29_3843479 0 3843479 T T T T T T T T G G G G T T T T T T T T
29 chr29_3875840 0 3875840 T T A T T T T T T T T T T T T T T T T T
29 chr29_3884879 0 3884879 T T T T T T T T A A A A T T T T T T T T
29 chr29_3889507 0 3889507 T T T T T T T T T T T T G G T T T T T T
29 chr29_3900685 0 3900685 A A A C A A A A A A A A A A A A A A A A
29 chr29_3967471 0 3967471 G G G G T T G G G G G G G G G G G G G G
29 chr29_3967521 0 3967521 T T T T T T T T T T T T G T T T T T T T
29 chr29_3978276 0 3978276 A A A A A A A A A A A A A A C C A A A A
29 chr29_4021434 0 4021434 A A A A A A A A A A A A A A T T A A A A
29 chr29_4028849 0 4028849 G G G G G G G G G G C G G G G G G G G G
29 chr29_4034481 0 4034481 G G G G G G G G G G G G G G G G T T G G
29 chr29_4140445 0 4140445 G G G G G G G G G T T T G G G G G G G G
29 chr29_4143944 0 4143944 C C C C C C C C C C C C C G C C C C C C
29 chr29_4161364 0 4161364 C C C C C C C G C C C C C C C C C C C C
29 chr29_4163442 0 4163442 C C A C C C C C C C C C C C C C C C C C
29 chr29_4180850 0 4180850 G G G T G G G G G G G G G G G G G G G G
29 chr29_4195037 0 4195037 G G G G G G G G G G G T G G G G G G G G
29 chr29_4197298 0 4197298 C C C C C C C C A A A A C C C C C C C C
29 chr29_4202104 0 4202104 G G G G G G G G G T G G G G G G G G G G
29 chr29_4203116 0 4203116 G G G G G G G G G G G G C G G G G G G G
29 chr29_4233081 0 4233081 C C C C C C C C C C C G C C C C C C C C
29 chr29_4238710 0 4238710 A A A A A A A A C C C C A A A A A A A A
29 chr29_4241540 0 4241540 C C C C C C C C C C C C C G C C C C C C
29 chr29_4257289 0 4257289 C C C C C C C C G G G G C C C C C C C C
29 chr29_4309623 0 4309623 C C C C C C C C A C A C C C C C C C C C
29 chr29_4323628 0 4323628 A A C C C C C C C C C C C C C C C C C C
29 chr29_4330693 0 4330693 C C C C C C C G C C C C C C C C C C C C
29 chr29_4334301 0 4334301 A A C C A A A A A A A A A A A A A A A A
29 chr29_4347085 0 4347085 A A C C C C A A C C C C C C C C C C A A
29 chr29_4350360 0 4350360 T T T T T T T T G G G G T T T T T T T T
29 chr29_4354565 0 4354565 G G G G G G G G G G G G G G T T G G G G
29 chr29_4379073 0 4379073 G G G G G G G G C C C C G G G G G G G G
29 chr29_4391213 0 4391213 G G C C G G G G G G G G G G G G G G G G
29 chr29_4421630 0 4421630 C C C C C C C C G G G G C C C C C C C C
29 chr29_4425530 0 4425530 G G C C C C G G G G G G G G G G G G G G
29 chr29_4427416 0 4427416 C C C C G G C C C C C C C C C C C C C C
29 chr29_4444888 0 4444888 G G G G G G G G T T T T G G G G G G G G
29 chr29_4457193 0 4457193 T T T T T T T T T T T T T T A A T T T T
29 chr29_4471260 0 4471260 G G G G G G G G G G C G G G G G G G G G
29 chr29_4499742 0 4499742 G G T T T T G G G G G G G G G G G G G G
29 chr29_4525945 0 4525945 T T T T T T T T T T T T A T T T T T T T
29 chr29_4527131 0 4527131 C C C C A A C C C C C C C C C C C C C C
29 chr29_4537159 0 4537159 T T T T T T T T T T T T T T G T T T T T
29 chr29_4540044 0 4540044 C C C C C C C C C C C C C C C C A A C C
29 chr29_4560669 0 4560669 T T T T T T T T G G G G T T T T T T T T
29 chr29_4567372 0 4567372 T T T T T T T T T T T T G T T T T T T T
29 chr29_4567394 0 4567394 C C C C C C C C C C C C C C G G C C C C
29 chr29_4628059 0 4628059 G G G G G G G G C C C C G G G G G G G G
29 chr29_4639139 0 4639139 C G C C C C C C C C C C C C C C C C C C
29 chr29_4673724 0 4673724 C C C C C C C C C C C C C C C C G G C C
29 chr29_4710498 0 4710498 G G G G G G G G G G G G G G G G C C G G
29 chr29_4728140 0 4728140 T T T T T T T T G T G T T T T T T T T T
29 chr29_4728176 0 4728176 A A A A A A A A T T T T A A A A A A A A
29 chr29_4741123 0 4741123 G G T T G G G G T T T T T T T T T T G G
29 chr29_4774409 0 4774409 A A C C A A A A A A A A A A A A A A A A
29 chr29_4783355 0 4783355 C C C C C C C C G G G G C C C C C C C C
29 chr29_4799214 0 4799214 C C C C C C C C G G G G C C C C C C C C
29 chr29_4816359 0 4816359 C C C C C C C C C G G G C C C C C C C C
29 chr29_4826209 0 4826209 A A A A A A A A A A A A A C A A A A A A
29 chr29_4831725 0 4831725 T T T T T T T T T T T T G G G G G G T T
29 chr29_4857707 0 4857707 G G G G G G G G G G G G G G G T G G G G
29 chr29_4868992 0 4868992 A A A A A A A A A A A T A A A A A A A A
29 chr29_4870088 0 4870088 T T T T T T T T T T T T T T T T G G T T
29 chr29_4876616 0 4876616 T T T T T T T T G G G G T T T T T T T T
29 chr29_4904932 0 4904932 G G G G G G G G G G G G G T G G G G G G
29 chr29_4920272 0 4920272 G G G G G G G G G G G T G G G G G G G G
29 chr29_4926261 0 4926261 A A A A A A A A A A A A A A C C A A A A
29 chr29_4968438 0 4968438 C C C C C C C C A C C C C C C C C C C C
29 chr29_4973526 0 4973526 G G G G G G G T G G G G G G G G G G G G
29 chr29_4988877 0 4988877 A A A A A A A A A A A A C C A A A A A A
29 chr29_4994316 0 4994316 A A A A A A A A A A A A A T A A A A A A
29 chr29_4996187 0 4996187 A A A A A A A A T T T T A A A A A A A A
29 chr29_5014260 0 5014260 A A C C C C A A A A A A A A A A A A A A
29 chr29_5028396 0 5028396 G G G G G G G G C G G G G G G G G G G G
29 chr29_5039161 0 5039161 G G G G G G G G G T G G G G G G G G G G
29 chr29_5155227 0 5155227 G G G G G G G G G G G G G G C G G G G G
29 chr29_5184067 0 5184067 G T G G G G G G G G G G G G G G G G G G
29 chr29_5185014 0 5185014 T T T T T T T T T T T T T T A T T T T T
29 chr29_5308354 0 5308354 T T T T T T T T T T T T A T T T T T T T
29 chr29_5332655 0 5332655 G G C C C C G G G G G G G G G G G G G G
29 chr29_5371973 0 5371973 T T T T T T T T A A A A T T T T T T T T
29 chr29_5374604 0 5374604 A A A A A A A A A A A A A A C C A A A A
29 chr29_5386658 0 5386658 G G G G G G G G G G G T G G G G G G G G
29 chr29_5411733 0 5411733 G G G G G G G G C C C C G G G G G G G G
29 chr29_5428928 0 5428928 A A A A A A A A C C C C A A A A A A A A
29 chr29_5465147 0 5465147 C C C C A A C C C C C C C C C C C C C C
29 chr29_5476973 0 5476973 C C C C C C A C C C C C C C C C C C C C
29 chr29_5603243 0 5603243 C C C C C C C C C C C C C C C C A A C C
29 chr29_5628805 0 5628805 G G G G G G G G G G G G G G C G G G G G
29 chr29_5645244 0 5645244 C C C C C C C C A A A C C C C C C C C C
29 chr29_5652759 0 5652759 T T A T T T T T T T T T T T T T T T T T
29 chr29_5670966 0 5670966 A A A A A A A A A A A A A C A A A A A A
29 chr29_5672702 0 5672702 C C C C G G C C C C C C C C C C C C C C
29 chr29_5688843 0 5688843 G G G G G G G G G G G G G G C C G G G G
29 chr29_5705581 0 5705581 G G G G G G G G G G G G C G G G G G G G
29 chr29_5728559 0 5728559 G G G G G G G G G G G G G G G G C G G G
29 chr29_5745968 0 5745968 G G C C C C G G G G G G G G G G G G G G
29 chr29_5758702 0 5758702 G G G G T T G G G G G G G G G G G G G G
29 chr29_5776227 0 5776227 C C G G G G C C G G G G G G G G G G C C
29 chr29_5801013 0 5801013 T T T T T T G T T T T T T T T T T T T T
29 chr29_5805829 0 5805829 C C G G C C C C G G G G C C C C C C C C
29 chr29_5809450 0 5809450 A A A A A A A A A A A A A C A A A A A A
29 chr29_5812026 0 5812026 G G G G G G G G C C C C G G G G G G G G
29 chr29_5857137 0 5857137 C C C C C C C C C C C C C C G G C C C C
29 chr29_5889181 0 5889181 A A A A A A A A A A A A A T A A A A A A
29 chr29_5903596 0 5903596 T T G G G G T T G G G G G G G G G G T T
29 chr29_5911230 0 5911230 A T A A A A A A A A A A A A A A A A A A
29 chr29_5912682 0 5912682 T T T T T T T T G T T T T T T T T T T T
29 chr29_5935986 0 5935986 C C C C C C C C C G C C C C C C C C C C
29 chr29_5942950 0 5942950 T T T T T T T T T T T T G T T T T T T T
29 chr29_5990684 0 5990684 G G G T G G G G G G G G G G G G G G G G
29 chr29_5994278 0 5994278 C C C C C C C C A A A A C C C C C C C C
29 chr29_6009857 0 6009857 C C A C C C C C C C C C C C C C C C C C
29 chr29_6021397 0 6021397 T T T T T T T T G G G G T T T T T T T T
29 chr29_6075745 0 6075745 C C C C C C C C C C C C G G C C C C C C
29 chr29_6113866 0 6113866 T T T T T T T T A A A A T T T T T T T T
29 chr29_6147605 0 6147605 G G G G G G G G C G G G G G G G G G G G
29 chr29_6147988 0 6147988 G G G G G G G G G G G G G G G T G G G G
29 chr29_6156543 0 6156543 A A A A A A A A A A A A C C A A A A A A
29 chr29_6162096 0 6162096 C C C C C C C C C C C C A C C C A A C C
29 chr29_6177635 0 6177635 G G G G G G G G C G G G G G G G G G G G
29 chr29_6180157 0 6180157 T T T T T T T T A T A A T T T T T T T T
29 chr29_6247013 0 6247013 C C C C C C C C C C C C A A C C C C C C
29 chr29_6254878 0 6254878 G G C C C C C G C C C C C C C C C C G G
29 chr29_6260930 0 6260930 T T T T T T T T T T T T G G G G T T T T
29 chr29_6261969 0 6261969 G G G G G G G G C C C C G G G G G G G G
29 chr29_6271771 0 6271771 G G G G G G G G G G G G G G T T G G G G
29 chr29_6285224 0 6285224 C C C C C C C G C C C C C G C C C C C C
29 chr29_6287504 0 6287504 C C C C C C C C C C C C C C A A C C C C
29 chr29_6296058 0 6296058 A A A A A A A A T T A A A A A A A A A A
29 chr29_6298152 0 6298152 C C C C C C C C C C A C C C C C C C C C
29 chr29_6345514 0 6345514 A A A A A A A A A A A A A A A A C C A A
29 chr29_6355538 0 6355538 G G G G G G G G C C C C G G C C C C G G
29 chr29_6369881 0 6369881 T T T T T T T T T T T T G G T T T T T T
29 chr29_6390109 0 6390109 T T T T T T T T T T T T T T G G T T T T
29 chr29_6416749 0 6416749 T T T T T T T T G G G G T T T T T T T T
29 chr29_6417705 0 6417705 G G G G G G G G T T T T G G G G G G G G
29 chr29_6480379 0 6480379 T T T T T T T T T T T T T T T T G G T T
29 chr29_6527077 0 6527077 G G C C G G G G G G G G G G G G G G G G
29 chr29_6537542 0 6537542 A A A A A A A A A A A A A A T T A A A A
29 chr29_6539512 0 6539512 A A A A A A A A T T T T A A A A A A A A
29 chr29_6544534 0 6544534 T T T T T T T T A A A A T T T T T T T T
29 chr29_6556730 0 6556730 T T T T A A T T T T T T T T T T T T T T
29 chr29_6566894 0 6566894 G G G G T T G G G G G G G G G G G G G G
29 chr29_6573751 0 6573751 G G G G G G G G T T T T G G G G G G G G
29 chr29_6596265 0 6596265 C C C C C C C C C C C C C C G G C C C C
29 chr29_6604457 0 6604457 A A A A A A A A C C C C A A A A A A A A
29 chr29_6615209 0 6615209 G G T T T T G T T T T T T T T T T T G G
29 chr29_6633812 0 6633812 A A A A A A A A A A A A A A A A A T A A
29 chr29_6651344 0 6651344 C G G G G G C G G G G G G G G G G G C C
29 chr29_6657074 0 6657074 C C C C C C C C C C C C C C C C A A C C
29 chr29_6658766 0 6658766 C C C C C C C C C C C C A C C C C C C C
29 chr29_6660491 0 6660491 G G G G G G G T G G G G G G G G G G G G
29 chr29_6668913 0 6668913 A C C C C C A C C C C C C C C C C C A A
29 chr29_6671519 0 6671519 G G G G G G G G G G G G C G G G G G G G
29 chr29_6674429 0 6674429 T T T T T T T T G G G G T T T T T T T T
29 chr29_6678080 0 6678080 G G G G G G C G G G G G G G G G G G G G
29 chr29_6679598 0 6679598 C C A A A A C C A A A A A A A A A A C C
29 chr29_6682902 0 6682902 T T T T T T T T T T T T G T T T T T T T
29 chr29_6689043 0 6689043 A A A A A A A A A A A A A A T T A A A A
29 chr29_6689623 0 6689623 T T G G G G G G G G G G G G G G G G T T
29 chr29_6743137 0 6743137 T T T T T T T T G G G G T T T T T T T T
29 chr29_6771799 0 6771799 T T T T T T T T T T T T A T T T T T T T
29 chr29_6784892 0 6784892 A A A A A A A A A T T T A A A A A A A A
29 chr29_6798990 0 6798990 A A A A A A A A T T T T A A A A A A A A
29 chr29_6821790 0 6821790 T T T T T T T T G G G G T T T T T T T T
29 chr29_6903889 0 6903889 A A A A A A A A A A A A C C A A A A A A
29 chr29_6907098 0 6907098 A A A A A A A A A A C C A A A A A A A A
29 chr29_6914136 0 6914136 T T T T T T T T A A A A T T T T T T T T
29 chr29_6938403 0 6938403 G G C G G G G G G G G G G G G G G G G G
29 chr29_6938723 0 6938723 C C C G C C C C C C C C C C C C C C C C
29 chr29_6945425 0 6945425 C C C C G G C C C C C C C C C C C C C C
29 chr29_6955673 0 6955673 C G C C C C C C C C C C C C C C C C G G
29 chr29_6974511 0 6974511 C C C C C C C C G G G G C C C C C C C C
29 chr29_6995890 0 6995890 T T T T T T T T T T T T A A T T T T T T
29 chr29_7005320 0 7005320 G G G G G G G G G G G G C C G G G G G G
29 chr29_7005649 0 7005649 C C C C C C C C C C C C A C C C C C C C
29 chr29_7007887 0 7007887 C C C C C C C C C C C C C C A C C C C C
29 chr29_7009583 0 7009583 T T T T T T T T T T T T T T T T G G T T
29 chr29_7026481 0 7026481 G G G G G G G G C C C C G G G G G G G G
29 chr29_7028866 0 7028866 C C C C G G C C C C C C C C C C C C C C
29 chr29_7042580 0 7042580 T T A T T T T T T T T T T T T T T T T T
29 chr29_7044585 0 7044585 C C C C C C C C A A A A C C C C C C C C
29 chr29_7066020 0 7066020 G G G G G G G G G G G G G G G T G G G G
29 chr29_7087835 0 7087835 C C C C C C C C C C C C C C C C A A C C
29 chr29_7103903 0 7103903 C C C C C C C C A C C C C C C C C C C C
29 chr29_7131482 0 7131482 A A A A A A A A A A A A A A A A C C A A
29 chr29_7136696 0 7136696 C C C C C C C C C C C C C G C C C C C C
29 chr29_7152954 0 7152954 C C C C C C C C A C A A C C C C C C C C
29 chr29_7154072 0 7154072 A A A A A A A A A A A A A A C C A A A A
29 chr29_7172075 0 7172075 T T T T T T T T G T T T T T T T T T T T
29 chr29_7187734 0 7187734 T T T T T T T T A T A A T T T T T T T T
29 chr29_7190552 0 7190552 A A A A A A A A C C C C A A A A A A A A
29 chr29_7224504 0 7224504 C C G G C C C C C C C C C C C C C C C C
29 chr29_7267481 0 7267481 C C C C A A C C C C C C C C C C C C C C
29 chr29_7274002 0 7274002 C C C C C C C C A A A A C C C C C C C C
29 chr29_7289900 0 7289900 A A A A A A A A C C C C A A A A A A A A
29 chr29_7314848 0 7314848 T T G T T T T T T T T T T T T T T T T T
29 chr29_7324795 0 7324795 C C C C C C C C C C C C C C A C C C C C
29 chr29_7331590 0 7331590 C C C C C C C C C C C C C C C C A A C C
29 chr29_7361937 0 7361937 A C C C C C C C C C C C C C C C C C C C
29 chr29_7377143 0 7377143 T T T T T T T T A A A A T T T T T T T T
29 chr29_7408616 0 7408616 T T G G G G T T T T T T T T T T T T T T
29 chr29_7410119 0 7410119 T T T T T T T T A A A A T T T T T T T T
29 chr29_7411819 0 7411819 T T G G G T T T T T T T T T T T T T T T
29 chr29_7411985 0 7411985 G G G G G G G G G G G G G T G G G G G G
29 chr29_7431275 0 7431275 A A A A A A A A T T T T A A A A A A A A
29 chr29_7431314 0 7431314 C C C C C C C C A A A C C C C C C C C C
29 chr29_7443338 0 7443338 A A A A A A A A T T T T A A A A A A A A
29 chr29_7467056 0 7467056 C C C C C C C C C C C C C C G G C C C C
29 chr29_7476672 0 7476672 G G G G G G G G G G G T G G G G G G G G
29 chr29_7488353 0 7488353 C C C C C C C C G G G G C C C C C C C C
29 chr29_7489464 0 7489464 G T T T T T T T T T T T T T T T T T G G
29 chr29_7494997 0 7494997 G G G G G G G G G G G G G G G G C G G G
29 chr29_7514491 0 7514491 T T T T T T T T G G G G T T T T T T T T
29 chr29_7520828 0 7520828 T T T T T T T T G G G G T T T T T T T T
29 chr29_7539923 0 7539923 C C C C C C C C C C C C C C A A A A C C
29 chr29_7545829 0 7545829 T T T T T T T T T T T T G T T T T T T T
29 chr29_7561883 0 7561883 A A A A A A A A A A C C A A A A A A A A
29 chr29_7570073 0 7570073 G G G G G G G G T T T T G G G G G G G G
29 chr29_7581621 0 7581621 C C C C C C C C C C A A C C C C C C C C
29 chr29_7594833 0 7594833 A A A A A A A A A A A A A A A A C C A A
29 chr29_7597385 0 7597385 A A A T A A A A A A A A A A A A A A A A
29 chr29_7611103 0 7611103 C C C C C C C C A A A A C C C C C C C C
29 chr29_7622062 0 7622062 G G G G G G G G G G G G G G G G T T G G
29 chr29_7662188 0 7662188 G G G G C G G G G G G G G G G G G G G G
29 chr29_7673666 0 7673666 T T G G G G G T G G G G G G G G G G T T
29 chr29_7680714 0 7680714 A A A A A A A A A A A A A A C C A A A A
29 chr29_7722293 0 7722293 A A A A A A A A T T A A A A A A A A A A
29 chr29_7728066 0 7728066 T T T T T T T T T T T T G G T T T T T T
29 chr29_7732174 0 7732174 A A A C A A A A A A A A A A A A A A A A
29 chr29_7744527 0 7744527 A A A C A A A A A A A A A A A A A A A A
29 chr29_7746864 0 7746864 G G G G G G G G G G G G C G G G G G G G
29 chr29_7773774 0 7773774 G G G G G G G G T T G G G G G G G G G G
29 chr29_7846522 0 7846522 T T T T T T T T T T A T T T T T T T T T
29 chr29_7869069 0 7869069 A A A A A A A A A A A A A C A A A A A A
29 chr29_7891062 0 7891062 A A A A A A A A C C C C A A A A A A A A
29 chr29_7901870 0 7901870 T T T T T T T T T T T T A T T T T T T T
29 chr29_7902046 0 7902046 C C C C C C C C G G G G C C C C C C C C
29 chr29_7905835 0 7905835 G G G G G G G G C C C C G G G G G G G G
29 chr29_7922991 0 7922991 A A A A A A A A C C C C A A A A A A A A
29 chr29_7924739 0 7924739 C C G G C C C C C C C C C C C C C C C C
29 chr29_7953757 0 7953757 T T T T T T T T T T T T T T G G T T T T
29 chr29_7957803 0 7957803 T T T T T T T T T T T T T T T T A A T T
29 chr29_7958154 0 7958154 A A A A A A A A T T T T A A A A A A A A
29 chr29_7959129 0 7959129 A A A A A A A A T T T T A A A A A A A A
29 chr29_7969716 0 7969716 T T G G G G T T G G G G G G G G G G T T
29 chr29_7984100 0 7984100 G G G G G G G G T T T T G G G G G G G G
29 chr29_7986300 0 7986300 C C C C C C C C A A A A C C C C C C C C
29 chr29_7989757 0 7989757 A A A A A A A A C C C C A A A A A A C C
29 chr29_7999527 0 7999527 G G G G G G G G G G G G G G G G T T G G
29 chr29_8020983 0 8020983 A A A A A A A A C C C C A A A A A A A A
29 chr29_8052096 0 8052096 G G G G G G G G T T T T G G G G G G G G
29 chr29_8060602 0 8060602 G G G G G G G T G G G G G G G G G G G G
29 chr29_8070244 0 8070244 C C C C C C C C C G C C C C C C C C C C
29 chr29_8080726 0 8080726 T T T T A T T T T T T T T T T T T T T T
29 chr29_8081580 0 8081580 A A A A A A A T A A A A A A A A A A A A
29 chr29_8119737 0 8119737 T T T T T T G T T T T T T T T T T T T T
29 chr29_8139025 0 8139025 C C C C C C C C G G G G C C C C C C C C
29 chr29_8152389 0 8152389 T T T T T T T T G T T T T T T T T T T T
29 chr29_8175426 0 8175426 G G C C G G G G G G G G G G G G G G G G
29 chr29_8186565 0 8186565 A A A A A A A A C C C C A A A A A A A A
29 chr29_8202893 0 8202893 T T T T T T T T G G G G T T T T T T T T
29 chr29_8228559 0 8228559 G G G G G G G G G G G G C G G G G G G G
29 chr29_8247604 0 8247604 G G C G G G G G G G G G G G G G G G G G
29 chr29_8259062 0 8259062 G G G G C G G G G G G G G G G G G G G G
29 chr29_8259278 0 8259278 A A C C C C A A A A A A C C C C C C A A
29 chr29_8286003 0 8286003 C C C C C C C C C C C G C C C C C C C C
29 chr29_8313480 0 8313480 C C C C C G C C C C C C C C C C C C C C
29 chr29_8317960 0 8317960 G G G G G G G G T T T T G G G G G G G G
29 chr29_8387920 0 8387920 C C C C C C C C C G C C C C C C C C C C
29 chr29_8388775 0 8388775 A A A A A A A A C C C C A A A A A A A A
29 chr29_8388867 0 8388867 G G G G G G G G G G G G G G G G C G G G
29 chr29_8389822 0 8389822 C C A A A A C C A A A A A A A A A A C C
29 chr29_8400101 0 8400101 A A A A A A A A A A A A A T A A A A A A
29 chr29_8424138 0 8424138 T T T T T T T T A A A A T T T T T T T T
29 chr29_8440530 0 8440530 C C C C C C C C A A A A C C C C C C C C
29 chr29_8448507 0 8448507 C C C C C C C C G G G G C C C C C C C C
29 chr29_8451549 0 8451549 C C C C C C C C C C C C A C C C C C C C
29 chr29_8453186 0 8453186 G G G G G G G G G G G G G G G G G T G G
29 chr29_8456632 0 8456632 C C C C C C C C C C C C A C C C C C C C
29 chr29_8464775 0 8464775 G G G G G G G G G G G G G G G G C G G G
29 chr29_8493985 0 8493985 C C C C C C C C C C C G C C C C C C C C
29 chr29_8521521 0 8521521 A A A A A A A A A A A C A A A A A A A A
29 chr29_8539444 0 8539444 C C C C C C C C C C C C A C C C C C C C
29 chr29_8542009 0 8542009 A A C C C C A A C C C C C C C C C C A A
29 chr29_8547009 0 8547009 C C C C C C C C C C C C C C A C C C C C
29 chr29_8552384 0 8552384 G G C C G G G G G G G G G G G G G G G G
29 chr29_8584792 0 8584792 C C C C C C C C C C C C A A C C C C C C
29 chr29_8603925 0 8603925 A A A A A A A A A A A A A A C C A A A A
29 chr29_8607646 0 8607646 A A A A A A A A A C A A A A A A A A A A
29 chr29_8607869 0 8607869 T T T T T T T T T T T T T T A A T T T T
29 chr29_8655320 0 8655320 A A A A A A A A A A A A A C A A A A A A
29 chr29_8655351 0 8655351 G G G G G G C C G G G G G G G G G G G G
29 chr29_8657632 0 8657632 G G G G G G G G G T G G G G G G G G G G
29 chr29_8683982 0 8683982 C C C C C C C C C C C C C G C C C C C C
29 chr29_8733813 0 8733813 C C C C A C C C C C C C C C C C C C C C
29 chr29_8746166 0 8746166 A A A A A A A A A A A A C C A A A A A A
29 chr29_8746289 0 8746289 C C C C C C C C G G G G G G G G G G C C
29 chr29_8747801 0 8747801 C C C C C C C C C G G G C C C C C C C C
29 chr29_8763830 0 8763830 T T T T T T T T G G G G T T T T T T T T
29 chr29_8776091 0 8776091 T T T T T T T T G T G G T T T T T T T T
29 chr29_8802596 0 8802596 C C C C A C C C C C C C C C C C C C C C
29 chr29_8803784 0 8803784 A A A A A A A A A A A A A A A A A C A A
29 chr29_8807140 0 8807140 G G G G G G G G G G G G C C C C C C G G
29 chr29_8808867 0 8808867 C C C C C C C C C G C C C C C C C C C C
29 chr29_8815469 0 8815469 G G G G G G G G C C C C G G G G G G G G
29 chr29_8829246 0 8829246 A A A A A A A A C C C C A A A A A A A A
29 chr29_8850160 0 8850160 G G G G G T G G G G G G G G G G G G G G
29 chr29_8871672 0 8871672 T T G G G G G G G G G G G G G G G G T T
29 chr29_8904818 0 8904818 G G C G G G G G G G G G G G G G G G G G
29 chr29_8930228 0 8930228 G G G G G G G G C G G G G G G G G G G G
29 chr29_8957532 0 8957532 A A A A A A A A A A A A A A A A C C A A
29 chr29_8975125 0 8975125 A A A A C C A A A A A A A A A A A A A A
29 chr29_8991715 0 8991715 T T T T T T T T T T T T G T T T T T T T
29 chr29_8992525 0 8992525 T T A T T T T T T T T T T T T T T T T T
29 chr29_8996609 0 8996609 G G G T G T G G G G G G G G G G G G G G
29 chr29_9013109 0 9013109 T T T T T T T T G G G T T T T T T T T T
29 chr29_9017303 0 9017303 C C C C C C C C C C C C C G C C C C C C
29 chr29_9050790 0 9050790 A A A A A A A A A A A T A A A A A A A A
29 chr29_9085138 0 9085138 G G G G G G G G T T T T G G G G G G G G
29 chr29_9087032 0 9087032 C C C C C C C C A A C C C C C C C C C C
29 chr29_9108593 0 9108593 A A A A A A A A C C C C A A A A A A A A
29 chr29_9156668 0 9156668 G G G G G G G G T T T T G G G G G G G G
29 chr29_9173295 0 9173295 C C A C C C C C C C C C C C C C C C C C
29 chr29_9226526 0 9226526 G G G G G T G G G G G G G G G G G G G G
29 chr29_9240326 0 9240326 A A A A A A A A A A A A A C A A A A A A
29 chr29_9242826 0 9242826 T T T T T T T T G G G G T T T T T T T T
29 chr29_9301949 0 9301949 G G G G G G G G G G G G G G G G C G G G
29 chr29_9307481 0 9307481 A A A A A A A T A A A A A A A A A A A A
29 chr29_9313155 0 9313155 C C C C C C C C C C C G C C C C C C C C
29 chr29_9324961 0 9324961 A A A A A A A A C C C C A A A A A A A A
29 chr29_9327648 0 9327648 A A A A A A A A A A A A A T A A A A A A
29 chr29_9331190 0 9331190 A A A A A A A A A A A A A A T T A A A A
29 chr29_9366900 0 9366900 T T T T T T T T T T A T T T T T T T T T
29 chr29_9369702 0 9369702 G G G G G G G G T T T T G G G G G G G G
29 chr29_9393433 0 9393433 T T T T T T T T G G G G T T T T T T T T
29 chr29_9402047 0 9402047 T T T T T T T T G G G G T T T T T T T T
29 chr29_9408082 0 9408082 T T T T T T T T T T T T A A T T T T T T
29 chr29_9417111 0 9417111 A A A A A A A A T T T T A A A A A A A A
29 chr29_9425206 0 9425206 A A A A A A A A T T T T A A A A A A A A
29 chr29_9432198 0 9432198 A A A A A A A A A A A A A C A A A A A A
29 chr29_9463889 0 9463889 T T T T T T T T T T T T T T G G T T T T
29 chr29_9491629 0 9491629 A A T T T T A A A A A A T T T T T T A A
29 chr29_9503241 0 9503241 T T T T T T T T T T T T T T G G T T T T
29 chr29_9523263 0 9523263 A A A A A A A A C C C C A A A A A A A A
29 chr29_9532740 0 9532740 T T T T T T T T T T T T T T T T G G T T
29 chr29_9532892 0 9532892 T T T T T T T T T T T T T T T T G G T T
29 chr29_9557414 0 9557414 A A C C C C A A A A A A A A A A A A A A
29 chr29_9563757 0 9563757 T T T T T T T T A A A A T T T T T T T T
29 chr29_9574904 0 9574904 T T T T T T T T T T T T G T T T T T T T
29 chr29_9581937 0 9581937 G G G G G G G G T T T T G G G G G G G G
29 chr29_9609667 0 9609667 G G G G G G G G G G C G G G G G G G G G
29 chr29_9636522 0 9636522 T T G T T T T T T T T T T T T T T T T T
29 chr29_9662136 0 9662136 A A A A A A A C A A A A A A A A A A A A
29 chr29_9669165 0 9669165 T T T T T T T T G G G G T T T T T T T T
29 chr29_9706007 0 9706007 C C G G G G C G G G G G G G G G G G C C
29 chr29_9753764 0 9753764 G G G G G G G G G G G G G G G G G T G G
29 chr29_9778097 0 9778097 C C C C C C C C C C C C C C C C A A C C
29 chr29_9785603 0 9785603 T T T T T T T T A A A A T T T T T T T T
29 chr29_9792964 0 9792964 A A A A A A A A C C A C A A A A A A A A
29 chr29_9806549 0 9806549 T T T T T T T T G G G G T T T T T T T T
29 chr29_9813159 0 9813159 C C C C C C C C C C C C C C C C C G C C
29 chr29_9850623 0 9850623 A A A A A A A A C C A C A A A A A A A A
29 chr29_9861228 0 9861228 A A A A A A A A T T T T A A A A A A A A
29 chr29_9908098 0 9908098 C C C C C C C C C C C C C C C G C C C C
29 chr29_9918698 0 9918698 T T T T T T T T G G G G T T T T T T T T
29 chr29_9924962 0 9924962 A T T T T T T T T T T T T T T T T T T T
29 chr29_9948814 0 9948814 A A A A A C A A A A A A A A A A A A A A
29 chr29_9990809 0 9990809 C C C C C C C C C C C C C C C G C C C C
29 chr29_10002966 0 10002966 T T T T T T T T T T T T A T T T T T T T
29 chr29_10013669 0 10013669 G G G G G G G G G G G G G G G G T T G G
29 chr29_10042999 0 10042999 A A A A A A A A A A A A A A C C A A A A
29 chr29_10047707 0 10047707 A A A A A A A A T T T T A A A A A A A A
29 chr29_10062027 0 10062027 G T G G G G G G G G G G G G G G G G G G
29 chr29_10086818 0 10086818 C C C C C C C C C C G G C C C C C C C C
29 chr29_10097039 0 10097039 G G G G G G G G G G G G C C G G G G G G
29 chr29_10102306 0 10102306 G G G G G G G G G G G G G G G G C C G G
29 chr29_10109001 0 10109001 T T G T T T T T T T T T T T T T T T T T
29 chr29_10114723 0 10114723 A A A A A A A A T T T T A A A A A A A A
29 chr29_10145834 0 10145834 C G G G G G G G G G G G G G G G G G G G
29 chr29_10180562 0 10180562 T T T T T T T T T T T T T T T T A A T T
29 chr29_10185108 0 10185108 A A T T A A A A A A A A A A A A A A A A
29 chr29_10188439 0 10188439 A A A A A A A A C C C C A A A A A A A A
29 chr29_10194429 0 10194429 G G G G G G G G G G G G G T G G G G G G
29 chr29_10199118 0 10199118 G G G G C G G G G G G G G G G G G G G G
29 chr29_10239783 0 10239783 T T T T A T T T T T T T T T T T T T T T
29 chr29_10250422 0 10250422 C C C C C C C C C C C C C C C C G G C C
29 chr29_10264910 0 10264910 A A A A A A A A A A A A A A C C A A A A
29 chr29_10300887 0 10300887 C C C C C C C C A A C C C C C C C C C C
29 chr29_10334743 0 10334743 G G G G G T G G G G G G G G G G G G G G
29 chr29_10378052 0 10378052 G G C G G G G G G G G G G G G G G G G G
29 chr29_10381969 0 10381969 T T T T T T T T T T T T G G T T T T T T
29 chr29_10397150 0 10397150 T T T T T T G T T T T T T T T T T T T T
29 chr29_10424461 0 10424461 T T T T T T A T T T T T T T T T T T T T
29 chr29_10430031 0 10430031 A A A A A A A A A A A A A T A A A A A A
29 chr29_10431262 0 10431262 T T T T G T T T T T T T T T T T T T T T
29 chr29_10439364 0 10439364 T T T T T T G T T T T T T T T T T T T T
29 chr29_10440542 0 10440542 G G G G G G G G G G G G G G T T G G G G
29 chr29_10448434 0 10448434 G G G G G G G G G G G G G G C C G G G G
29 chr29_10461441 0 10461441 C C C C C C C C C G G G C C C C C C C C
29 chr29_10488807 0 10488807 C C C C C C C C A A A A C C C C C C C C
29 chr29_10495469 0 10495469 T T T T T T T T T T T T G T T T T T T T
29 chr29_10498117 0 10498117 C C C C C C C C G G G G C C C C C C C C
29 chr29_10518175 0 10518175 T T G G T T T T T T T T T T T T T T T T
29 chr29_10521937 0 10521937 G G G G G G G G C C C C G G G G G G G G
29 chr29_10544591 0 10544591 A A A A A A A A T T T T A A A A A A A A
29 chr29_10568931 0 10568931 G G G G G G G G T T T T G G G G G G G G
29 chr29_10582134 0 10582134 A A A A A A A A T T T T A A A A A A A A
29 chr29_10587597 0 10587597 C C C G C C C C C C C C C C C C C C C C
29 chr29_10594230 0 10594230 T T T T T T T T T T T T T T T T G G T T
29 chr29_10600696 0 10600696 C C C C C C C C C C C C A C C C C C C C
29 chr29_10645784 0 10645784 C C C C A C C C C C C C C C C C C C C C
29 chr29_10654167 0 10654167 A A A C A A A A A A A A A A A A A A A A
29 chr29_10655233 0 10655233 T T T T T T T T T T T T T T G G T T T T
29 chr29_10707685 0 10707685 A A A A A A A A T T T T A A A A A A A A
29 chr29_10757216 0 10757216 C C C C C C C C G G G G C C C C C C C C
29 chr29_10765300 0 10765300 T T T T T T T T T T T T G T T T T T T T
29 chr29_10768146 0 10768146 T T T T T T T T G G G G T T T T T T T T
29 chr29_10786302 0 10786302 A A A A C C A A A A A A A A A C A A A A
29 chr29_10803288 0 10803288 C C A C C C C C C C C C C C C C C C C C
29 chr29_10809448 0 10809448 T T G G T T T T T T T T T T T T T T T T
29 chr29_10817801 0 10817801 G G G G G G G G G G G G C G G G G G G G
29 chr29_10839541 0 10839541 C C A C C C C C C C C C C C C C C C C C
29 chr29_10873451 0 10873451 C C C C C C C C A C C C C C C C C C C C
29 chr29_10876360 0 10876360 C C C C C C A A C C C C C C C C C C C C
29 chr29_10877151 0 10877151 C C C C C C C C C C A A C C C C C C C C
29 chr29_10935141 0 10935141 A A A A A A A A A A A A A A A C A A A A
29 chr29_10996009 0 10996009 T T G G G G T T T T T T T T T T T T T T
29 chr29_11035129 0 11035129 C C C C C C G G C C C C C C C C C C C C
29 chr29_11036796 0 11036796 G G G G G G G G G T T T G G G G G G G G
29 chr29_11047871 0 11047871 A A C C A A A A A A A A A A A A A A A A
29 chr29_11074818 0 11074818 T T T T T T T T G G G G T T T T T T T T
29 chr29_11079178 0 11079178 G G G G G G G G T T T T G G G G G G G G
29 chr29_11086560 0 11086560 C C C C A A C C C C C C C C C C C C C C
29 chr29_11089641 0 11089641 T T T T T T T T T T T T A T T T T T T T
29 chr29_11099265 0 11099265 G G T T T T G G T T T T T T T T T T G G
29 chr29_11145034 0 11145034 G G T T T T G G G G G G G G G G G G G G
29 chr29_11147970 0 11147970 G G G G G G G G G T T T G G G G G G G G
29 chr29_11172291 0 11172291 C C C C C C C C A C C C C C C C C C C C
29 chr29_11173090 0 11173090 G G T T G G G G T T T T T T T T T T G G
29 chr29_11176957 0 11176957 T T T T T T T T T T T T G T T T T T T T
29 chr29_11186977 0 11186977 T T T T T T T T T T T T G T T T T T T T
29 chr29_11193885 0 11193885 A A A A A A A A C C C C A A A A A A A A
29 chr29_11194222 0 11194222 G G G T G G G G G G G G G G G G G G G G
29 chr29_11225700 0 11225700 G G G G T T G G T T T T T T T T T T G G
29 chr29_11240781 0 11240781 G G G G G G G G C C C C G G G G G G G G
29 chr29_11242071 0 11242071 G G G G C C G G G G G G G G G G G G G G
29 chr29_11288406 0 11288406 A T A A A A A A A A A A A A A A A A A A
29 chr29_11300681 0 11300681 G G G G G G G G G G G G G G G G C C G G
29 chr29_11325236 0 11325236 T T T T T T T T T T T T T T G T T T T T
29 chr29_11350535 0 11350535 C C C G G G C C C C C C C C C C C C C C
29 chr29_11366784 0 11366784 T T T T T T T T G T T T T T T T T T T T
29 chr29_11423909 0 11423909 G G G G G G G G G G G G G G G G T T G G
29 chr29_11425063 0 11425063 G G G G G G G G C C C C G G G G G G G G
29 chr29_11438635 0 11438635 A A A A T T A A A A A A A A A A A A A A
29 chr29_11449839 0 11449839 G G G G G G G G G G G G G G G G C G G G
29 chr29_11454817 0 11454817 G G G G G G G G C C C C G G G G G G G G
29 chr29_11475597 0 11475597 G G G G G G G G C C C C G G G G G G G G
29 chr29_11483534 0 11483534 T T T T T T T T A T T T T T T T T T T T
29 chr29_11515413 0 11515413 G G G G G G G G T T T T G G G G G G G G
29 chr29_11571835 0 11571835 C C C C C C C C C C C C C C C G C C C C
29 chr29_11575258 0 11575258 C C C C C C C C C C C C A C C C C C C C
29 chr29_11587941 0 11587941 T T T T T T T T G G G G T T T T T T T T
29 chr29_11589433 0 11589433 G G C G G G G G G G G G G G G G G G G G
29 chr29_11604201 0 11604201 T T T T T T G G T T T T T T T T T T T T
29 chr29_11625857 0 11625857 C C C C C C C C C C C C A C C C C C C C
29 chr29_11639279 0 11639279 T T T T T T T T T T T T G T T T T T T T
29 chr29_11640375 0 11640375 G G G G G G T T G G G G G G G G G G G G
29 chr29_11679807 0 11679807 G G C C C C G G G G G G G G G G G G G G
29 chr29_11707084 0 11707084 T T T T T T T T A A A A T T T T T T T T
29 chr29_11725943 0 11725943 T T T T A A T T T T T T T T T T T T T T
29 chr29_11745661 0 11745661 A A A A A A A A C C C C A A A A A A A A
29 chr29_11763555 0 11763555 C C C C C C C C C C C C A C C C C C C C
29 chr29_11809887 0 11809887 G G G G G G G G G G G G T T G G G G G G
29 chr29_11817074 0 11817074 G G G G G G G G G G G G G G G G C G G G
29 chr29_11818716 0 11818716 A A A A A A A A A A A A A A A A C C A A
29 chr29_11828879 0 11828879 C C C C C C C C G G G G C C C C C C C C
29 chr29_11833251 0 11833251 G G G G G G G G T T T T G G G G G G G G
29 chr29_11841084 0 11841084 G G G G G G G G G G G G C G G G G G G G
29 chr29_11858276 0 11858276 C C C C C C C C G G G G C C C C C C C C
29 chr29_11869717 0 11869717 A A A A A A A A T T T T A A A A A A A A
29 chr29_11902330 0 11902330 G G G G G G G G T T T T G G G G G G G G
29 chr29_11902783 0 11902783 C C G G G G C G G G G G G G G G G G C C
29 chr29_11925964 0 11925964 C C C C C C C C A A A A C C C C C C C C
29 chr29_11980544 0 11980544 T T T T T T T T G T T T T T T T T T T T
29 chr29_11983955 0 11983955 C C C C C C C C G G G G C C C C C C C C
29 chr29_12009900 0 12009900 G G G G G G G G G G G G C G G G G G G G
29 chr29_12011338 0 12011338 G G G G C G G G G G G G G G G G G G G G
29 chr29_12053146 0 12053146 T T T T T T T T T T T T G T T T T T T T
29 chr29_12069983 0 12069983 T T T T G T T T T T T T T T T T T T T T
29 chr29_12071280 0 12071280 G G G G G G G G C C C C G G G G G G G G
29 chr29_12080831 0 12080831 A A A A A A A A C C C C A A A A A A A A
29 chr29_12095352 0 12095352 C C C C C C C C A A A A C C C C C C C C
29 chr29_12128134 0 12128134 T T G G G G T T G G G G G G G G G G T T
29 chr29_12128990 0 12128990 A A A T A A A A A A A A A A A A A A A A
29 chr29_12134177 0 12134177 C C G G G G C C G G G G G G G G G G C C
29 chr29_12149371 0 12149371 C C C C C C C C A A A A C C C C C C C C
29 chr29_12159575 0 12159575 C C C C C C C C C C C C C C A A C C C C
29 chr29_12169266 0 12169266 A A A A A A A A A A A A A A A A C C A A
29 chr29_12189583 0 12189583 T T T T G T T T T T T T T T T T T T T T
29 chr29_12191468 0 12191468 G G G G G G G G G G G G G G C G G G G G
29 chr29_12201516 0 12201516 G G G G C G G G G G G G G G G G G G G G
29 chr29_12202330 0 12202330 T T T T T T T T T T T T A T T T T T T T
29 chr29_12212762 0 12212762 G G G G G G G G G G G G G G G T G G G G
29 chr29_12241427 0 12241427 G G G G C G G G G G G G G G G G G G G G
29 chr29_12242964 0 12242964 A A A A A A A A A A A A A A A T A A A A
29 chr29_12271777 0 12271777 T T T T T T T T G T T T T T T T G G T T
29 chr29_12288442 0 12288442 C G C C C C C C C C C C C C C C C C C C
29 chr29_12289651 0 12289651 G G G G G G G G C G C C G G G G G G G G
29 chr29_12303962 0 12303962 T T T T T T T T G G G G T T T T T T T T
29 chr29_12312210 0 12312210 G G G G G G G G G G G G C G G G G G G G
29 chr29_12321214 0 12321214 G G G G G G G G G G G G G G G G T T G G
29 chr29_12359390 0 12359390 T T T T T T T T G G G G T T T T T T T T
29 chr29_12409397 0 12409397 G G G G G G G G G G G G G G G T G G G G
29 chr29_12412816 0 12412816 G G T T T T G G G G G G G G G G G G G G
29 chr29_12418093 0 12418093 T T T T T T T T G G G G T T T T T T T T
29 chr29_12446784 0 12446784 A A A A A A A A A C A C A A A A A A A A
29 chr29_12451247 0 12451247 G G G G G G G G G G G G C G G G G G G G
29 chr29_12462374 0 12462374 A A A A A A A A A T A A A A A A A A A A
29 chr29_12468077 0 12468077 C C C C C C C C A A A A C C C C C C C C
29 chr29_12472621 0 12472621 A C A A A A C C A A A A A A A A A A C C
29 chr29_12472635 0 12472635 G G G G G G G G G G G G G T G G G G G G
29 chr29_12488534 0 12488534 C C G G G G C G G G G G G G G G G G C C
29 chr29_12493966 0 12493966 A A A A A A A A T T T T A A A A A A A A
29 chr29_12498889 0 12498889 G G G G G G G G G G G G G G G G G T G G
29 chr29_12501865 0 12501865 C C C C C C C C A A A A C C C C C C C C
29 chr29_12531284 0 12531284 A A A A A A A A T T T T T T T T T T A A
29 chr29_12534303 0 12534303 T T T T T T T T A T A T T T T T T T T T
29 chr29_12539287 0 12539287 G G G G G G G G G G G G C G G G G G G G
29 chr29_12540200 0 12540200 G G G G G G G G G G G G G T G G G G G G
29 chr29_12540289 0 12540289 G T T T T T T T T T T T T T T T T T T T
29 chr29_12554603 0 12554603 A A A A A A A A A A A A A A A A A C A A
29 chr29_12560554 0 12560554 A C C C C C C C C C C C C C C C C C C C
29 chr29_12562656 0 12562656 C C C C C C C G C C C C C C C C C C C C
29 chr29_12586135 0 12586135 A A A A A A A A A A A A A A A T A A A A
29 chr29_12596964 0 12596964 C C C C C C C C C C C C A A C C C C C C
29 chr29_12621868 0 12621868 T T T T T T T T T T T T T T T T G G T T
29 chr29_12623521 0 12623521 A A A A A A A A T T T T A A A A A A A A
29 chr29_12628033 0 12628033 C C C C A C C C C C C C C C C C C C C C
29 chr29_12628172 0 12628172 G G G G G G G G G G G G G T G G G G G G
29 chr29_12640745 0 12640745 G G G G G G G G T T T T G G G G G G G G
29 chr29_12649236 0 12649236 T T T T T T T T G T T T T T T T T T T T
29 chr29_12672364 0 12672364 G G G G G G G G G G G G C C C C G G G G
29 chr29_12687743 0 12687743 G G G G G G G G C C C C G G G G G G G G
29 chr29_12696409 0 12696409 T T G G T T T T T T T T T T T T T T T T
29 chr29_12705511 0 12705511 T T T T T T T T T T T T G T T T T T T T
29 chr29_12714122 0 12714122 A A A A A A A A A A A A A A C C A A A A
29 chr29_12715158 0 12715158 T T G G G T T T T T T T T T T T T T T T
29 chr29_12750856 0 12750856 A A A A A A A A C C C C A A A A A A A A
29 chr29_12759129 0 12759129 G G G G G G G G T T T T G G G G G G G G
29 chr29_12815208 0 12815208 T T T T T T T T G G G G T T T T T T T T
29 chr29_12815757 0 12815757 C C C C C C C C C C C G C C C C C C C C
29 chr29_12833188 0 12833188 G G G G G G G G T T G T G G G G G G G G
29 chr29_12902656 0 12902656 T T T T T T T T G G G G T T T T T T T T
29 chr29_12926290 0 12926290 T T T T T T T T T T A T T T T T T T T T
29 chr29_12937379 0 12937379 T T T T T T T T G G G G T T T T T T T T
29 chr29_12947852 0 12947852 T T T T T T T T T T T T T T T T G T T T
29 chr29_12974045 0 12974045 G G G G G G G G G G G G T T G G G G G G
29 chr29_12975367 0 12975367 G G G G G G G G G G G G C C G G G G G G
29 chr29_12984575 0 12984575 T T T T T T G G T T T T T T T T T T T T
29 chr29_13013771 0 13013771 A A A C A C A A A A A A A A A A A A A A
29 chr29_13046514 0 13046514 C C C C C C C C G G G G C C C C C C C C
29 chr29_13050106 0 13050106 A A A A A A A A A A A A C C A A A A A A
29 chr29_13062688 0 13062688 G G G G G T G G G G G G G G G G G G G G
29 chr29_13095152 0 13095152 G G G G C G G G G G G G G G G G G G G G
29 chr29_13106830 0 13106830 T T T T T T T T G G G G T T T T T T T T
29 chr29_13112785 0 13112785 G G G G G G G G C C C C G G G G G G G G
29 chr29_13147539 0 13147539 G G T T T T G G T T T T T T T T T T G G
29 chr29_13164061 0 13164061 C C C C C C C C C C C C A C A A C C C C
29 chr29_13170618 0 13170618 C C C C C C C C A A A A C C C C C C C C
29 chr29_13186547 0 13186547 A A A A A A A A A A A A A A A C A A A A
29 chr29_13206225 0 13206225 A A A C A A A A A A A A A A A A A A A A
29 chr29_13239452 0 13239452 A A A A A A A A A A A A A C A A A A A A
29 chr29_13243140 0 13243140 A A A A A A A A A C A A A A A A A A A A
29 chr29_13269231 0 13269231 A A A A A T A A A A A A A A A A A A A A
29 chr29_13270477 0 13270477 A A A A A A A A C C C C A A A A A A A A
29 chr29_13283991 0 13283991 G G G G G G C C G G G G G G G G G G G G
29 chr29_13313327 0 13313327 C C C C C C C C C C C C C G C C C C C C
29 chr29_13364889 0 13364889 T T T T T T T T A T T T T T T T T T T T
29 chr29_13406206 0 13406206 G G G G G G G G G G G G G G G G G T G G
29 chr29_13414144 0 13414144 A A C C C C A A A A A A A A A A A A A A
29 chr29_13424856 0 13424856 A A A A A A A A A A A C A A A A A A A A
29 chr29_13431535 0 13431535 A A A A A A A A A A A A A A A C A A A A
29 chr29_13434354 0 13434354 G G G G G G G G G G G G C C G G G G G G
29 chr29_13450797 0 13450797 C C C C C C C C C C C C C C G G C C C C
29 chr29_13455312 0 13455312 A T A A A A T T A A A A A A A A A A A A
29 chr29_13458418 0 13458418 A A C C C C C C C C C C C C C C C C A A
29 chr29_13464606 0 13464606 A A A A A A A A A A A A A A A A C C A A
29 chr29_13481639 0 13481639 T T T T T T T T T T T T T T T T A A T T
29 chr29_13512431 0 13512431 T T A A A A T T T T T T T T T T T T T T
29 chr29_13528576 0 13528576 C C C C C C C C A A A A C C C C C C C C
29 chr29_13543936 0 13543936 C C C C C C C C C C C C C C G G C C C C
29 chr29_13560306 0 13560306 A A A A A A A A A T A A A A A A A A A A
29 chr29_13596288 0 13596288 G G G G G G G G C G G G G G G G G G G G
29 chr29_13610861 0 13610861 A A A A A A C C A A A A A A A A A A A A
29 chr29_13614280 0 13614280 A C A A A A A A A A A A A A A A A A A A
29 chr29_13616011 0 13616011 C C C C C G C C C C C C C C C C C C C C
29 chr29_13616549 0 13616549 G G G G G G T T G G G G G G G G G G G G
29 chr29_13648028 0 13648028 G G G G G G G G T T G T G G G G G G G G
29 chr29_13683051 0 13683051 T T T T T T T T T T T T A T T T T T T T
29 chr29_13692485 0 13692485 C C C C C C C C C C C C A C C C C C C C
29 chr29_13694559 0 13694559 C C C C A A C C C C C C C C C C C C C C
29 chr29_13695275 0 13695275 G G T T G G G G G G G G G G G G G G G G
29 chr29_13704765 0 13704765 G G G G G G G G G G G G G G G T G G G G
29 chr29_13708830 0 13708830 T T T T T T T T G G G G T T T T T T T T
29 chr29_13726119 0 13726119 A A A A A A A A A A A A A C A A A A A A
29 chr29_13752749 0 13752749 T T T T T T T T T T T T T T T T A A T T
29 chr29_13757599 0 13757599 G G C C C C G G C C C C C C C C C C G G
29 chr29_13762378 0 13762378 G G G G G G G G T T T T G G G G G G G G
29 chr29_13765554 0 13765554 T T T T T T A A T T T T T T T T T T T T
29 chr29_13769834 0 13769834 C C C C C C C C G G G G C C C C C C C C
29 chr29_13817877 0 13817877 T T T T G T T T T T T T T T T T T T T T
29 chr29_13854152 0 13854152 C C C C C C C C G G G G C C C C C C C C
29 chr29_13863273 0 13863273 A A A A A C A A A A A A A A A A A A A A
29 chr29_13865627 0 13865627 C C A A A A C C A A A A A A A A A A C C
29 chr29_13867456 0 13867456 C C C C C C C C C C C C C G C C C C C C
29 chr29_13883128 0 13883128 C C G G G G C C C C C C C C C C C C C C
29 chr29_13965285 0 13965285 C C G G G G C C G G G G G G G G G G C C
29 chr29_13968353 0 13968353 C C C C C C C C A A A A C C C C C C C C
29 chr29_13968378 0 13968378 A A A T A A A A A A A A A A A A A A A A
29 chr29_13969220 0 13969220 A A A A A A A A C C C C A A A A A A A A
29 chr29_14008985 0 14008985 C C A A A A C C A A A A A A A A A A C C
29 chr29_14014111 0 14014111 G G G G G G G G C C C C C C C C C C G G
29 chr29_14016918 0 14016918 A A A A A A A A A A A A A A A A T T A A
29 chr29_14029116 0 14029116 T T T T T T T T T T T T T T T T G G T T
29 chr29_14042695 0 14042695 C C G G C C C C C C C C C C C C C C C C
29 chr29_14075287 0 14075287 C C C C C C C C A C C C C C C C C C C C
29 chr29_14084233 0 14084233 C C C C A A C C C C C C C C C C C C C C
29 chr29_14091952 0 14091952 G G G G G G G G C G C G G G G G G G G G
29 chr29_14098239 0 14098239 T T G G T T T T T T T T T T T T T T T T
29 chr29_14100670 0 14100670 C C C C C C C C A A A C C C C C C C C C
29 chr29_14105567 0 14105567 C C C C C C C C C C A C C C C C C C C C
29 chr29_14106086 0 14106086 T T T T T T T T T T T T T T T T A A T T
29 chr29_14109211 0 14109211 T T T T T T T T T T T T T T A T T T T T
29 chr29_14109883 0 14109883 C C C C C C G G C C C C C C C C C C C C
29 chr29_14228297 0 14228297 G T G G G G G G G G G G G G G G G G G G
29 chr29_14231146 0 14231146 T T T T T T T T G T T T T T T T T T T T
29 chr29_14243181 0 14243181 A A A A A A A A A A A A A C A A A A A A
29 chr29_14265125 0 14265125 C C C C C C C C C C C C C C C C A C C C
29 chr29_14272173 0 14272173 C C C C C C C C C C C C C C G G G G C C
29 chr29_14292064 0 14292064 T T T T T T T T G G G G T T T T T T T T
29 chr29_14314751 0 14314751 G G G G G G G G G G G G G G C G G G G G
29 chr29_14383739 0 14383739 T T T T T T T T T T T T T T T T A A T T
29 chr29_14389299 0 14389299 C C C C C C C C C C C C A A A A A A C C
29 chr29_14445559 0 14445559 T T T T T T T T G G G G T T T T T T T T
29 chr29_14474907 0 14474907 G G G G G G G G C G G G G G G G G G G G
29 chr29_14475631 0 14475631 C C C C C C C C C C C C C C A A C C C C
29 chr29_14478192 0 14478192 C C C C C C C C C C C C C C C G C C C C
29 chr29_14515767 0 14515767 A A A A A A A A A C A A A A A A A A A A
29 chr29_14560780 0 14560780 T T T T T T T T G G G G T T T T T T T T
29 chr29_14564655 0 14564655 C C C C C C C C C C C C C G C C C C C C
29 chr29_14570296 0 14570296 A A C C C C A A A A A A A A A A A A A A
29 chr29_14582511 0 14582511 A A A A C C A A A A A A A A A A A A A A
29 chr29_14589652 0 14589652 G G G G G G G G C C C C G G G G G G G G
29 chr29_14589801 0 14589801 C C C C C C C C C C C C C G C C C C C C
29 chr29_14601356 0 14601356 G G T T T T G G T T T T T T T T T T G G
29 chr29_14622453 0 14622453 C C C C C C C C G G G G C C C C C C C C
29 chr29_14639605 0 14639605 A T T T T T A A T T T T T T T T T T T T
29 chr29_14643197 0 14643197 G G G G C C G G G G G G G G G G G G G G
29 chr29_14648487 0 14648487 A A A A A A A A A A A A A C A A A A A A
29 chr29_14682175 0 14682175 A A C C C C A A A A A A A A A A A A A A
29 chr29_14684200 0 14684200 G G G G G G G G C C C C G G G G G G G G
29 chr29_14692801 0 14692801 C C C C C C C C G G G G C C C C C C C C
29 chr29_14692967 0 14692967 T T T T T T T T G G G G T T T T T T T T
29 chr29_14693240 0 14693240 G G G G G G G G G T G G G G G G G G G G
29 chr29_14721530 0 14721530 G G G G G G G G C C C C G G G G G G G G
29 chr29_14730001 0 14730001 C C C C C C C C C C C G C C C C C C C C
29 chr29_14743829 0 14743829 C C C G C C C C C C C C C C C C C C C C
29 chr29_14751894 0 14751894 A A A A A A A A T T T T A A A A A A A A
29 chr29_14769824 0 14769824 G G G G G G G G T T T T G G G G G G G G
29 chr29_14776108 0 14776108 C C C C C C C C G G G G C C C C C C C C
29 chr29_14784368 0 14784368 G G G G G G G G G G G G G G G T G G G G
29 chr29_14785269 0 14785269 G G T T G G G G G G G G G G G G G G G G
29 chr29_14791363 0 14791363 G G G G G G G G T T T T G G G G G G G G
29 chr29_14799021 0 14799021 T T T T T T T T G G G G T T T T T T T T
29 chr29_14836803 0 14836803 G G G T T T G G G G G G G G G G G G G G
29 chr29_14846756 0 14846756 C C C C C C C C G G G G C C C C C C C C
29 chr29_14847392 0 14847392 C C C C C C C C C C C C C G C C C C C C
29 chr29_14853168 0 14853168 T T G G T T T T T T T T T T T T T T T T
29 chr29_14854677 0 14854677 A A A C C C A A A A A A A A A A A A A A
29 chr29_14909697 0 14909697 T T T T T T T T T T A T T T T T T T T T
29 chr29_14915410 0 14915410 T T G G T T T T T T T T T T T T T T T T
29 chr29_14945947 0 14945947 C C G G G G C C G G G G G G G G G G C C
29 chr29_14946041 0 14946041 T T T T T T T T T T T T A A T T T T T T
29 chr29_14963158 0 14963158 T T T T T T T T T T T T T T T T A A T T
29 chr29_14999079 0 14999079 T T T T T T A A T T T T T T T T T T T T
29 chr29_15027023 0 15027023 C C C C C C C C C G C C C C C C C C C C
29 chr29_15034096 0 15034096 T T T T T T T T G G G G T T T T T T T T
29 chr29_15038622 0 15038622 C C C C C C C C C C C C C G C C C C C C
29 chr29_15051621 0 15051621 A A A A A A A A C C C C A A A A A A A A
29 chr29_15053118 0 15053118 C G G G G G G G G G G G G G G G G G G G
29 chr29_15057048 0 15057048 G G G G G G G G G G G G G G C C G G G G
29 chr29_15059985 0 15059985 C C C C C C C C C C C C C C A A C C C C
29 chr29_15068022 0 15068022 T T T T A A T T T T T T T T T T T T T T
29 chr29_15113600 0 15113600 G G G G G G G G G G G G G G G G C C G G
29 chr29_15113730 0 15113730 T T A A A A T T T T T T T T T T T T T T
29 chr29_15125693 0 15125693 A A A A A A A A A A A A A A A A C C A A
29 chr29_15131605 0 15131605 G G G G G G G G G G G G G G G G C G G G
29 chr29_15137985 0 15137985 A A A A A A A A A A C C A A A A A A A A
29 chr29_15140960 0 15140960 C C C C C C C C C C C C A C C C C C C C
29 chr29_15187604 0 15187604 T T T T T T T T T T T T T T T T G G T T
29 chr29_15192278 0 15192278 G T G G G G G G G G G G G G G G G G T T
29 chr29_15198610 0 15198610 C G C C C C C C C C C C C C C C C C C C
29 chr29_15201747 0 15201747 T T T T T T T T T T T T T T G G T T T T
29 chr29_15209555 0 15209555 T T T T G G T T T T T T T T T T T T T T
29 chr29_15227395 0 15227395 C C C C C C C C G G G G C C C C C C C C
29 chr29_15228061 0 15228061 T T T T T T T T T T T T G G T T T T T T
29 chr29_15251717 0 15251717 C C A A A A C C A A A A C C C C C C C C
29 chr29_15270328 0 15270328 A A A A A A A A A T A A A A A A A A A A
29 chr29_15291452 0 15291452 T T G G T T T T T T T T T T T T T T T T
29 chr29_15295121 0 15295121 G G G G G G G G C C C C G G G G G G G G
29 chr29_15350097 0 15350097 C C A A C C C C C C C C C C C C C C C C
29 chr29_15369993 0 15369993 C C C C C G C C C C C C C C C C C C C C
29 chr29_15380297 0 15380297 G T T T T T G G T T T T T T T T T T G G
29 chr29_15405784 0 15405784 C C C C C C C C G G G G C C C C C C C C
29 chr29_15523556 0 15523556 G G C C C C G G G G G G G G G G G G G G
29 chr29_15524831 0 15524831 A A A A A A A A A A A A C C A A A A A A
29 chr29_15559856 0 15559856 C C C C C G C C C C C C C C C C C C C C
29 chr29_15560277 0 15560277 G G G T G T G G G G G G G G G G G G G G
29 chr29_15583273 0 15583273 G T T T T T T T T T T T T T T T T T G G
29 chr29_15598195 0 15598195 C C C C A C C C C C C C C C C C C C C C
29 chr29_15683917 0 15683917 C C C C C C C C A A A A C C C C C C C C
29 chr29_15685226 0 15685226 G G T T T T G G T T T T T T T T T T G G
29 chr29_15701216 0 15701216 A A A A A A A A C C C C A A A A A A A A
29 chr29_15706659 0 15706659 A A A A A A A A C C C C A A A A A A A A
29 chr29_15724733 0 15724733 G G T T G T G G G G G G G G G G G G G G
29 chr29_15725755 0 15725755 C C C C A C C C C C C C C C C C C C C C
29 chr29_15727141 0 15727141 T T T T T T T T G G G G T T T T T T T T
29 chr29_15729527 0 15729527 T T T T T T T T T T T T T T T T G G T T
29 chr29_15745329 0 15745329 G G G G G G G G C G G G G G G G G G G G
29 chr29_15770276 0 15770276 A A A C A A A A A A A A A A A A A A A A
29 chr29_15773619 0 15773619 C C A C C C C C C C C C C C C C C C C C
29 chr29_15792936 0 15792936 G G G G G G G G C C C C G G G G G G G G
29 chr29_15865063 0 15865063 C G C C C C C C C C C C C C C C C C C C
29 chr29_15900558 0 15900558 A A C C A A A A C C C C C C C C C C A A
29 chr29_15907695 0 15907695 T T T T T T T T G G G G T T T T T T T T
29 chr29_15912326 0 15912326 C C C C C C C C C C C C C C C C A C C C
29 chr29_15918694 0 15918694 G G G G G G G G G G G G C G G G G G G G
29 chr29_15920405 0 15920405 A A A A A A A A C C C C A A A A A A A A
29 chr29_15965460 0 15965460 A A A A A A A A C C C C A A A A A A A A
29 chr29_15978289 0 15978289 G G G G G G G G T T T T G G G G G G G G
29 chr29_15988774 0 15988774 T T T T T T T T T T T T G G T T T T T T
29 chr29_16023414 0 16023414 G G G G G G G G T T T T G G G G G G G G
29 chr29_16024192 0 16024192 G T G G G T G G G G G G T T T T T T T T
29 chr29_16064555 0 16064555 A A A A A A A A T T A T A A A A A A A A
29 chr29_16080688 0 16080688 A C C C C C C C C C C C C C C C C C C C
29 chr29_16090653 0 16090653 C C C C A C C C C C C C C C C C C C C C
29 chr29_16096745 0 16096745 C C C C C C C C G G C G C C C C C C C C
29 chr29_16140875 0 16140875 G G T T T T T T T T T T T T T T T T G G
29 chr29_16169232 0 16169232 G G G G G G G G C G C G G G G G G G G G
29 chr29_16184403 0 16184403 C C C C C C C C A A A C C C C C C C C C
29 chr29_16194037 0 16194037 G G G G G G G G G G G T G G G G G G G G
29 chr29_16194566 0 16194566 G G G G G G G G T T T T G G G G G G G G
29 chr29_16237276 0 16237276 T T T T T T T T T T T T G T T T T T T T
29 chr29_16287877 0 16287877 T T T T T T T T A T T T T T T T T T T T
29 chr29_16295466 0 16295466 C C C C C C C C A A A A A A A A A A C C
29 chr29_16296627 0 16296627 A A T T T T A A T T T T T T T T T T A A
29 chr29_16304761 0 16304761 T T G T G T T T T T T T T T T T T T T T
29 chr29_16324590 0 16324590 A A C C A A A A A A A A A A A A A A A A
29 chr29_16326326 0 16326326 G G G G G G G G G G C G G G G G G G G G
29 chr29_16331115 0 16331115 A A C C C C A A C C C C C C C C C C A A
29 chr29_16346524 0 16346524 T T T T T T T T A A A A T T T T T T T T
29 chr29_16372998 0 16372998 A A A A C C A A A A A A A A A A A A A A
29 chr29_16373975 0 16373975 C C A A A A C C A A A A A A A A A A C C
29 chr29_16391482 0 16391482 G G G G G G G G G G G G G T G G G G G G
29 chr29_16401207 0 16401207 C C C C C C C C C C C C C G C C C C C C
29 chr29_16460419 0 16460419 C C C C A C C C C C C C C C C C C C C C
29 chr29_16481190 0 16481190 A A A T A T A A A A A A A A A A A A A A
29 chr29_16482670 0 16482670 G G G G G G G G C G G G G G G G G G G G
29 chr29_16496022 0 16496022 G G G G G G G G T T T T G G G G G G G G
29 chr29_16522251 0 16522251 G G T T T T G G T T T T T T T T T T G G
29 chr29_16533930 0 16533930 A A A T T T A A A A A A A T T T T T A A
29 chr29_16540545 0 16540545 T T T T T T T T T T T T T T G G G G T T
29 chr29_16553345 0 16553345 G G G G G G G G G G G G G G G G C C G G
29 chr29_16556632 0 16556632 G G G G G T G G G G G G G G G G T T G G
29 chr29_16566341 0 16566341 G G C C C C G G G G G G C C C C C C G G
29 chr29_16605769 0 16605769 G G G G G G G G G G G G G T G G G G G G
29 chr29_16610564 0 16610564 T T T T T T T T T T T T T T G T T T T T
29 chr29_16630908 0 16630908 T T T T T T T T T T T T T T G T T T T T
29 chr29_16693866 0 16693866 C C G G C C C C C C C C C C C C C C C C
29 chr29_16714587 0 16714587 C C C C C C C C A A A A C C C C C C C C
29 chr29_16737104 0 16737104 T T T T T T T T A A A A T T T T T T T T
29 chr29_16745520 0 16745520 A A A A A A A A C C C C A A A A A A A A
29 chr29_16756351 0 16756351 T T G G G T T T T T T T T T T T T T T T
29 chr29_16764324 0 16764324 A A A A A A A A C C C C A A A A A A A A
29 chr29_16769566 0 16769566 T T T T T T T T T T T T A A A T T T T T
29 chr29_16787027 0 16787027 A A A A A A A A A A A A A A A C A A A A
29 chr29_16795692 0 16795692 G G G G G G G G T T T T G G G G G G G G
29 chr29_16808107 0 16808107 T T T T T T G G T T T T T T T T T T T T
29 chr29_16818042 0 16818042 G G C G G G G G G G G G G G G G G G G G
29 chr29_16855279 0 16855279 G G G G G G G G G G G G G G T T G G G G
29 chr29_16875491 0 16875491 G G G G G G G G G T T T G G G G G G G G
29 chr29_16883665 0 16883665 C C C C C C C C C C C C C G C C C C C C
29 chr29_16890529 0 16890529 G G G G G G G G C G C C G G G G G G G G
29 chr29_16895651 0 16895651 G G G G G G T T G G G G G G G G G G G G
29 chr29_16929679 0 16929679 G G G G G G G G G G G G G T G G G G G G
29 chr29_16996799 0 16996799 T T T T T T T T G G G G T T T T T T T T
29 chr29_17003787 0 17003787 A A A A A A A A A A A A A A C C A C A A
29 chr29_17032529 0 17032529 A C A A A A A A A A A A A A A A A A A A
29 chr29_17045309 0 17045309 G G G G G G G G G G G G G G G T G G G G
29 chr29_17110439 0 17110439 C C C C C C C C C C C C C G C C C C C C
29 chr29_17131692 0 17131692 T T G G G G T T T T T T T T T T T T T T
29 chr29_17137806 0 17137806 G G G G G G G G G G G G C G G G G G G G
29 chr29_17150908 0 17150908 C C C C C C C C C C C C C G C C C C C C
29 chr29_17161338 0 17161338 G G G G G G G G T T T T G G G G G G G G
29 chr29_17191882 0 17191882 G G G G G G G G C C C C G G G G G G G G
29 chr29_17192640 0 17192640 A A A C C C A A A A A A A A A A A A A A
29 chr29_17194411 0 17194411 T T T T T T T T G T T T T T T T T T T T
29 chr29_17198479 0 17198479 G G G G G G G G C C C C G G G G G G G G
29 chr29_17209918 0 17209918 G G G G G G G G T T T T G T G G T T G G
29 chr29_17216118 0 17216118 A A A T A A A A A A A A A A A A A A A A
29 chr29_17238472 0 17238472 T T T T T T T T T T G G T T T T T T T T
29 chr29_17242066 0 17242066 C C A C C C C C C C C C C C C C C C C C
29 chr29_17249176 0 17249176 G G G G G G G G T T T T G G G G G G G G
29 chr29_17275594 0 17275594 G G T T T T G G G G G G G G G G G G G G
29 chr29_17296007 0 17296007 A A C C C C A A A A A A A A A A A A A A
29 chr29_17310814 0 17310814 G G G G G G G G G G G G C G G G G G G G
29 chr29_17333577 0 17333577 C C C C C C C C C C C C C C A C C C C C
29 chr29_17342930 0 17342930 C C C C C C C C C C G G C C C C C C C C
29 chr29_17354651 0 17354651 T T A A A A T T A A A A A A A A A A T T
29 chr29_17354659 0 17354659 G G G G G G G G G G G G G G G G C C G G
29 chr29_17372405 0 17372405 C C C C C C C C G G G G C C C C C C C C
29 chr29_17387780 0 17387780 C C C C C C C C G G G G C C C C C C C C
29 chr29_17411497 0 17411497 T T T T T T A A T T T T T T T T T T T T
29 chr29_17429676 0 17429676 T T T T T T T T T T T T G G T T T T T T
29 chr29_17435810 0 17435810 C C C C C C C C C C A C C C C C C C C C
29 chr29_17450774 0 17450774 A A A A A A A A A A A A C C A A A A A A
29 chr29_17459461 0 17459461 G G G G G G G G G G G G C G G G G G G G
29 chr29_17462160 0 17462160 C G G G G G G G G G G G G G G G G G C C
29 chr29_17480643 0 17480643 A A A A A A A A T T T T A A A A A A A A
29 chr29_17489330 0 17489330 G G G G G G G G C C C C G G G G G G G G
29 chr29_17508861 0 17508861 G G G G G G G G G G G G G T G G G G G G
29 chr29_17557834 0 17557834 G G G G G G G G G G G G G T G G G G G G
29 chr29_17569977 0 17569977 A C A A A A A A A A A A A A A A A A C C
29 chr29_17595587 0 17595587 C G C C C C C C C C C C C C C C C C G G
29 chr29_17600054 0 17600054 T T T T T T T T G T T T T T T T T T T T
29 chr29_17604826 0 17604826 T T G G G G T T G G G G G G G G G G T T
29 chr29_17606043 0 17606043 C C C C C C C C C C C C A A C C C C C C
29 chr29_17615761 0 17615761 A A A A A A A A A A C C A A A A A A A A
29 chr29_17626807 0 17626807 G G G G G G G G G G G G G T G G G G G G
29 chr29_17638832 0 17638832 G G G G G G G G C C C C G G G G G G G G
29 chr29_17676844 0 17676844 G G G G G G G G C C C C G G G G G G G G
29 chr29_17704823 0 17704823 C C C C C C C C C C C C C C C C G G C C
29 chr29_17714294 0 17714294 C C A C C C C C C C C C C C C C C C C C
29 chr29_17720459 0 17720459 T T T T T T T T T T G T T T T T T T T T
29 chr29_17764368 0 17764368 G G G G G G G G G G G G G G G G G T G G
29 chr29_17772216 0 17772216 G G G G G G G G G G G G C C G G G G G G
29 chr29_17811757 0 17811757 T T T T T T T T G G G G T T T T T T T T
29 chr29_17819556 0 17819556 T T T T G G T T T T T T T T T T T T T T
29 chr29_17821414 0 17821414 C C C C C C C C C C C C A C C C C C C C
29 chr29_17877443 0 17877443 C C C C C C G G C C C C C C C C C C C C
29 chr29_17891659 0 17891659 C C C C C C C C C G G G C C C C C C C C
29 chr29_17900568 0 17900568 G G G G G G G G G G G G C G G G G G G G
29 chr29_17920270 0 17920270 G G G G G G G G C C C C G G G G G G G G
29 chr29_17932128 0 17932128 G G G T G G G G T T T T T T T T T T G G
29 chr29_17968494 0 17968494 T T T T T T T T T T T T T T T T G T T T
29 chr29_17981899 0 17981899 A A A A A A A A C C C C A A A A A A A A
29 chr29_17996671 0 17996671 C C C C C C C C C G C C C C C C C C C C
29 chr29_18007807 0 18007807 T T T T T T T T G T T T T T T T T T T T
29 chr29_18011050 0 18011050 A A T T T T A A A A A A A A A A A A A A
29 chr29_18011431 0 18011431 C C C C C C C C C C C C C C C C A C C C
29 chr29_18016502 0 18016502 G G G G G G G G C C C C G G G G G G G G
29 chr29_18025209 0 18025209 T T T T T T T T G G G T T T T T T T T T
29 chr29_18040866 0 18040866 C C C G C C C C C C C C C C C C C C C C
29 chr29_18059395 0 18059395 A A A A A A A A C C C C A A A A A A A A
29 chr29_18071086 0 18071086 T T T T T T T T T T T T T T T T G G T T
29 chr29_18078769 0 18078769 G T T T T T G G T T T T T T T T T T G G
29 chr29_18097431 0 18097431 C C C C G G C C C C C C C C C C C C C C
29 chr29_18105415 0 18105415 T T T T T T T T T T A T T T T T T T T T
29 chr29_18109019 0 18109019 A A A A A A A A A A A C A A A A A A A A
29 chr29_18121524 0 18121524 G G C C G G G G C C C C G G G G G G G G
29 chr29_18123318 0 18123318 C C C C A A C C A A A A A A A A A A C C
29 chr29_18123443 0 18123443 T T T T T T T T T T T T T T T T A T T T
29 chr29_18124782 0 18124782 A A A A A A A A T T T T A A A A A A A A
29 chr29_18131431 0 18131431 C C C C C C C C G G G G C C C C C C C C
29 chr29_18160476 0 18160476 A A A A A A A A A A A T A A A A A A A A
29 chr29_18183744 0 18183744 G G C C G G G G G G G G G G G G G G G G
29 chr29_18194949 0 18194949 C C C G C C C C C C C C C C C C C C C C
29 chr29_18224786 0 18224786 A A A A A A A A A A A A A C A A A A A A
29 chr29_18258342 0 18258342 C C C C C C C C C C C C C C C C C G C C
29 chr29_18262149 0 18262149 C C G G C G C C C C C C C C C C C C C C
29 chr29_18302288 0 18302288 A A A A A A A A A A A T A A A A A A A A
29 chr29_18345041 0 18345041 C C C C C C C C A A A A C C C C C C C C
29 chr29_18386718 0 18386718 A A A A A C A A A A A A A A A A A A A A
29 chr29_18396451 0 18396451 A A A A A A A A A A A A A A C C A A A A
29 chr29_18411375 0 18411375 G G G T G G G G G G G G G G G G G G G G
29 chr29_18412235 0 18412235 T T T T T T T T G G G G T T T T T T T T
29 chr29_18412580 0 18412580 T T T T T T T T G G G G T T T T T T T T
29 chr29_18441373 0 18441373 C C G G C C C C C C C C C C C C C C C C
29 chr29_18446512 0 18446512 A A A A A A A A C C C C A A A A A A A A
29 chr29_18460836 0 18460836 A A A A A A A A C C C C A A A A A A A A
29 chr29_18464766 0 18464766 C C C C C G C C C C C C C C C C C C C C
29 chr29_18484508 0 18484508 A A A A A A A A A A A A A A A A T T A A
29 chr29_18491871 0 18491871 C C C C C C C C C C C C C C A A C C C C
29 chr29_18506435 0 18506435 T T T T T T T T T T T T T T T T A A T T
29 chr29_18532293 0 18532293 T T T T T T T T A A A A T T T T T T T T
29 chr29_18554005 0 18554005 C C G G G G C C C C C C C C C C C C C C
29 chr29_18591822 0 18591822 T T T T T T T T A A A A T T T T T T T T
29 chr29_18592149 0 18592149 T T G G T T T T T T T T T T T T T T T T
29 chr29_18599431 0 18599431 A A A A A A A A A A A A A T A A A A A A
29 chr29_18600045 0 18600045 G G G G G G G G G G G T G G G G G G G G
29 chr29_18605348 0 18605348 A A A A A A A A T T T T A A A A A A A A
29 chr29_18610992 0 18610992 C C C C C C C C C C C C A C C C C C C C
29 chr29_18612611 0 18612611 G G G G G G G G G G G G G G T T G G G G
29 chr29_18645156 0 18645156 C C C C C C C C C C C C A A A A A A C C
29 chr29_18648134 0 18648134 T T T T T T T T T T G T T T T T T T T T
29 chr29_18648506 0 18648506 C C C C A C C C C C C C C C C C C C C C
29 chr29_18663713 0 18663713 A A A A A A A A A A A A A A A A A C A A
29 chr29_18666813 0 18666813 A T A A A A A A A A A A A A A A A A T T
29 chr29_18694198 0 18694198 A A A C A A A A A A A A A A A A A A A A
29 chr29_18728351 0 18728351 C C C C C C C C G G G G C C C C C C C C
29 chr29_18744612 0 18744612 T T A A T T T T T T T T T T T T T T T T
29 chr29_18759778 0 18759778 G G C C G G G G G G G G G G G G G G G G
29 chr29_18767537 0 18767537 T T T T T T T T T T T T T T T T G T T T
29 chr29_18786125 0 18786125 T T A A T T T T T T T T T T T T T T T T
29 chr29_18794936 0 18794936 A A A A A A A A A A A A A A A C A A A A
29 chr29_18800612 0 18800612 G G G G G G G G G G G G C G G G G G G G
29 chr29_18808035 0 18808035 C C G G G G G G G G G G G G G G G G G G
29 chr29_18820214 0 18820214 T T T T G G T T T T T T T T T T T T T T
29 chr29_18830216 0 18830216 G G G G G T G G G G G G G G G G G G G G
29 chr29_18847354 0 18847354 T T G T G G T T T T T T T T T T T T T T
29 chr29_18864563 0 18864563 A A A A A A A A A A A A A T A A A A A A
29 chr29_18880742 0 18880742 A A A A A A A A A A A A A A A C A A A A
29 chr29_18902299 0 18902299 A A A A A A A A A A A C A A A A A A A A
29 chr29_18951017 0 18951017 G G C G G G G G G G G G G G G G G G G G
29 chr29_18963658 0 18963658 T T G T T T T T T T T T T T T T T T T T
29 chr29_18963841 0 18963841 C C C C C C C C C G G G C C C C C C C C
29 chr29_19033774 0 19033774 G G G G G T G G G G G G G G G G G G G G
29 chr29_19045036 0 19045036 A A A A A A A A A A A A A A A C A A A A
29 chr29_19053021 0 19053021 C C C C C C C C C C C C C C A C C C C C
29 chr29_19074614 0 19074614 G G G G G G G G G T G G G G G G G G G G
29 chr29_19081809 0 19081809 G G G G G G G G G T G G G G G G G G G G
29 chr29_19106738 0 19106738 G G C G G G G G G G G G G G G G G G G G
29 chr29_19143065 0 19143065 C C C C C C C C A A A A C C C C C C C C
29 chr29_19159489 0 19159489 C C C C C C C C C C C C C C C C A A C C
29 chr29_19197534 0 19197534 G G G G T T G G G G G G G G G G G G G G
29 chr29_19208065 0 19208065 A A A A A A A A A A A A C C C C C C A A
29 chr29_19238819 0 19238819 T T G G T T T T T T T T T T T T T T T T
29 chr29_19248240 0 19248240 A A A A A A A A A A A A T T A A A A A A
29 chr29_19266684 0 19266684 C C A A C C C C C C C C C C C C C C C C
29 chr29_19273598 0 19273598 G G G G G G G G G G T T G G G G G G G G
29 chr29_19297696 0 19297696 C C C C C C C C A A A A C C C C C C C C
29 chr29_19314421 0 19314421 T T T T T T T T G T T T T T T T T T T T
29 chr29_19334467 0 19334467 A A A A A A A A A A A A C C C C C C A A
29 chr29_19382047 0 19382047 C C C C C C C C C C C C A A C C C C C C
29 chr29_19384913 0 19384913 C C C C C C C C C C C C C G C C C C C C
29 chr29_19426552 0 19426552 G G G G G G G G G G G G C G G G G G G G
29 chr29_19450650 0 19450650 C C C C C C C C C C C C C C G G C C C C
29 chr29_19461531 0 19461531 G G T T T T G G T T T T T T T T T T G G
29 chr29_19469136 0 19469136 G G G G C C G G G G G G G G G G G G G G
29 chr29_19490665 0 19490665 A A A A A A C C A A A A A A A A A A A A
29 chr29_19535249 0 19535249 C C C C C C C C C C C C C G C C C C C C
29 chr29_19542680 0 19542680 T T T T T T T T T T T T T T T T A A T T
29 chr29_19573515 0 19573515 C C C C C C C C C C C C C C G G C C C C
29 chr29_19574289 0 19574289 T T T T T T T T T T A T T T T T T T T T
29 chr29_19575326 0 19575326 C C C C G G C C C C C C C C C C C C C C
29 chr29_19577552 0 19577552 T T T T T T T T T T T T T T A A T T T T
29 chr29_19588584 0 19588584 T T T T G T T T T T T T T T T T T T T T
29 chr29_19589119 0 19589119 G G C C C C G G G G G G G G G G G G G G
29 chr29_19595937 0 19595937 G G G G G G G G G G G G G G G G C G G G
29 chr29_19631676 0 19631676 A A A A A A A A C C C C A A A A A A A A
29 chr29_19650977 0 19650977 A A A A A A A A T T T T A A A A A A A A
29 chr29_19658207 0 19658207 C C C C C C C C G G G G C C C C C C C C
29 chr29_19663908 0 19663908 A A A A A A A A T T T T A A A A A A A A
29 chr29_19665790 0 19665790 C C C C C C C C A C A A C C C C C C C C
29 chr29_19723538 0 19723538 G G G G G G G G G G G G G G G G G T G G
29 chr29_19736013 0 19736013 G G G G G G G G T T T T T T G G T T G G
29 chr29_19767074 0 19767074 A A C C A A A A A A A A A A A A A A A A
29 chr29_19778276 0 19778276 A A A A A A A A A T A A A A A A A A A A
29 chr29_19791523 0 19791523 G G G G G G G G G G G G G G C C C C G G
29 chr29_19804171 0 19804171 C C G G C C C C G G G G C C G G G G C C
29 chr29_19849542 0 19849542 T T T T T T T T A T T T T T T T T T T T
29 chr29_19866538 0 19866538 C C C C C C C C A A A A C C C C C C C C
29 chr29_19871751 0 19871751 G G G G G G G G C C C C G G G G G G G G
29 chr29_19873319 0 19873319 T T T T G G T T T T T T T T T T T T T T
29 chr29_19877703 0 19877703 C C C C C C C C A A A A C C C C C C C C
29 chr29_19881769 0 19881769 G G G G G G G G G T G G G G G G G G G G
29 chr29_19882557 0 19882557 G G G G G G C C G G G G G G G G G G G G
29 chr29_19893830 0 19893830 A A A A A A A A T T T T A A A A A A A A
29 chr29_19904501 0 19904501 A A T T A A A A A A A T A A A A A A A A
29 chr29_19952772 0 19952772 T T T T T T T T T T T T T T T T G T T T
29 chr29_19969080 0 19969080 A T T T T T T T T T T T T T T T T T T T
29 chr29_19977639 0 19977639 C C C C C C C C A A A A C C C C C C C C
29 chr29_19977770 0 19977770 T T T T T T T T T T T T T T G G T T T T
29 chr29_19983236 0 19983236 T T T T T T T T T T T T G T T T T T T T
29 chr29_20019148 0 20019148 C C C C C C C C C C C C C C C C G G C C
29 chr29_20040037 0 20040037 C C C C C C C C C C C C C C G G C C C C
29 chr29_20053776 0 20053776 G G G G G G G G C C C C C C G G G G G G
29 chr29_20085001 0 20085001 G G G G G G G G G G G G G G G G C C G G
29 chr29_20095630 0 20095630 G G G G G G G G C C C C G G G G G G G G
29 chr29_20112654 0 20112654 C C C C C C C C G G G G C C C C C C C C
29 chr29_20135280 0 20135280 A A A A A A A A A A A A A A C C A A A A
29 chr29_20136219 0 20136219 A A A A C C A A A A A A A A A A A A A A
29 chr29_20136546 0 20136546 G G G G G G G G C G C G G G G G G G G G
29 chr29_20174898 0 20174898 T T T T T T T T A A A A T T T T T T T T
29 chr29_20205150 0 20205150 A A A A A A A A C C C C A A A A A A A A
29 chr29_20226423 0 20226423 T T G T T T T T T T T T T T T T T T T T
29 chr29_20230134 0 20230134 A A T T A A A A T T T T A A A A A A A A
29 chr29_20231575 0 20231575 C C C G C C C C C C C C C C C C C C C C
29 chr29_20247673 0 20247673 A A A A A A A A A C A A A A A A A A A A
29 chr29_20259802 0 20259802 C C C C C C C C A A A A C C C C C C C C
29 chr29_20282736 0 20282736 C C C G C C C C C C C C C C C C C C C C
29 chr29_20292299 0 20292299 G G G G G G G G G G G G G G C C G G G G
29 chr29_20299648 0 20299648 T T T T T T T T G G G G T T T T T T T T
29 chr29_20306416 0 20306416 A A A A A A A A A C A A A A A A A A A A
29 chr29_20311548 0 20311548 G G G G G G G G C G C C G G G G G G G G
29 chr29_20327148 0 20327148 C C C C C C C C C C C C G G C C C C C C
29 chr29_20357685 0 20357685 G G G T G G G G G G G G G G G G G G G G
29 chr29_20361753 0 20361753 G G G G G G G G G G G G C G G G G G G G
29 chr29_20364521 0 20364521 C C C C C G C C C C C C C C C C C C C C
29 chr29_20375362 0 20375362 A A A A A A A A A A A A A T A A A A A A
29 chr29_20375437 0 20375437 C C C C C C G G C C C C C C C C C C C C
29 chr29_20399653 0 20399653 A A A A A A A A T T A T A A A A A A A A
29 chr29_20401233 0 20401233 C C A A A A C C A A A A A A A A A A C C
29 chr29_20405230 0 20405230 A T A T A T T T T T T T A A A A A A T T
29 chr29_20424649 0 20424649 C C C C C C C C A C C C C C C C C C C C
29 chr29_20451852 0 20451852 A A A A A A A A A A A A A A T T A A A A
29 chr29_20463815 0 20463815 G G G G G G G G G G G G G G G T G G G G
29 chr29_20464771 0 20464771 C C C C C G C C C C C C C C C C C C C C
29 chr29_20514782 0 20514782 T T T T A T T T T T T T T T T T T T T T
29 chr29_20520651 0 20520651 G G G G G G C C G G G G G G G G G G G G
29 chr29_20529615 0 20529615 G G G G G G G G G G G G G T G G G G G G
29 chr29_20532486 0 20532486 C C C C C C C C C C A C C C C C C C C C
29 chr29_20535298 0 20535298 G G G G G G G G G G G G G G G G T T G G
29 chr29_20544034 0 20544034 C C C C A C C C C C C C C C C C C C C C
29 chr29_20552290 0 20552290 A A A A A A A A T T T T A A A A A A A A
29 chr29_20560793 0 20560793 G G G G G G G G G G G G C G G G G G G G
29 chr29_20565584 0 20565584 G G T T G G G G G G G G G G G G G G G G
29 chr29_20571205 0 20571205 C C C C C G C C C C C C C C C C C C C C
29 chr29_20586595 0 20586595 T T T T T T T T G T G G T T T T T T T T
29 chr29_20608610 0 20608610 G G G G G G G G C C C C G G G G G G G G
29 chr29_20614562 0 20614562 A A A A A A A A C C C C A A A A A A A A
29 chr29_20616541 0 20616541 G G G G G G G G G G G G G G G G C C G G
29 chr29_20621346 0 20621346 G G C G G G G G G G G G G G G G G G G G
29 chr29_20640283 0 20640283 A A A A A A A A C C C C A A A A A A A A
29 chr29_20650764 0 20650764 C C C C C C C C C C C C A A C C C C C C
29 chr29_20683096 0 20683096 G T T T T T T T T T T T T T T T T T T T
29 chr29_20695884 0 20695884 C C C C C C C C C C C C A C C C C C C C
29 chr29_20697854 0 20697854 A A A A A A T T A A A A A A A A A A A A
29 chr29_20720933 0 20720933 A A A A A A A A A A A A C C A A A A A A
29 chr29_20723129 0 20723129 T T T T T T T T A A A A T T T T T T T T
29 chr29_20724011 0 20724011 G G G G G G G G G G G G C G G G G G G G
29 chr29_20742971 0 20742971 A A A A A A A A A A A A A C A A A A A A
29 chr29_20774789 0 20774789 A A A C C C A A A A A A A A A A A A A A
29 chr29_20794838 0 20794838 G G G G G G G G G G G G G G G G C C G G
29 chr29_20800719 0 20800719 G G C G G G G G G G G G G G G G G G G G
29 chr29_20811553 0 20811553 A A A A A C A A A A A A A A A A A A A A
29 chr29_20817652 0 20817652 A A A A A A A A C C C C C C C C C C A A
29 chr29_20830866 0 20830866 T T T T T T T T T T G T T T T T T T T T
29 chr29_20832559 0 20832559 G G G G G G G G G G C G G G G G G G G G
29 chr29_20849806 0 20849806 T T T T T T T T G T T T T T T T T T T T
29 chr29_20865648 0 20865648 G G C C C C G G C C C C C C C C C C G G
29 chr29_20882578 0 20882578 C C C C C C C C C C A C C C C C C C C C
29 chr29_20882823 0 20882823 T T G G G G T T T T T T T T T T T T T T
29 chr29_20914074 0 20914074 G G G G G G G G C C C C G G G G G G G G
29 chr29_20917586 0 20917586 G G G G G T G G G G G G G G G G G G G G
29 chr29_20932002 0 20932002 A A A A A A A A A A A A A A A A T T A A
29 chr29_20934547 0 20934547 C C C C C C C C C C C G C C C C C C C C
29 chr29_20935173 0 20935173 G G G G G G G G G G G G G G G G G T G G
29 chr29_20937504 0 20937504 C C A A A A C C A A A A A A A A A A C C
29 chr29_20971921 0 20971921 A A A A A A A A A A A A A A A A T T A A
29 chr29_20975230 0 20975230 G G G G G G G G G G G G G T G G G G G G
29 chr29_20996776 0 20996776 C C C C C C C C G G G G C C C C C C C C
29 chr29_21010204 0 21010204 G G G G G G G G G G G T G G G G G G G G
29 chr29_21032281 0 21032281 A A A A A A A A A C A A A A A A A A A A
29 chr29_21046304 0 21046304 C C C C C C C C G G G G G G G G G G C C
29 chr29_21054734 0 21054734 A T A A A A A A A A A A A A A A A A A A
29 chr29_21063848 0 21063848 C C C C C C C C A C A C C C C C C C C C
29 chr29_21072439 0 21072439 T T T T T T T T G G G G T T T T T T T T
29 chr29_21086267 0 21086267 A A A A A A A A T T T T A A A A A A A A
29 chr29_21087202 0 21087202 G G G G G G G G T T T T G G G G G G G G
29 chr29_21097426 0 21097426 C C G G C C C C C C C C C C C C C C C C
29 chr29_21131767 0 21131767 A A A A A A A A T T T T A A A A A A A A
29 chr29_21138773 0 21138773 G G G G G G G G C C C C G G G G G G G G
29 chr29_21138820 0 21138820 C C C C C C C C A A A A C C C C C C C C
29 chr29_21156623 0 21156623 C G C C C C C C C C C C C C C C C C C C
29 chr29_21157130 0 21157130 G G C C C C G G C C C C C C C C C C G G
29 chr29_21168229 0 21168229 G G G G G G G G G G G G G G G G C G G G
29 chr29_21202653 0 21202653 G G G G G G G G G G G G G T G G G G G G
29 chr29_21203511 0 21203511 A A A A A A A A A A A A A A A A A C A A
29 chr29_21204279 0 21204279 C C A A C C C C C C C C C C C C C C C C
29 chr29_21205179 0 21205179 C C C C C C C C C C C C C G C C C C C C
29 chr29_21240082 0 21240082 A A A A A A A A C C C C A A A A A A A A
29 chr29_21258097 0 21258097 C C C C C G C C C C C C C C C C C C C C
29 chr29_21268811 0 21268811 A A T T T T A A T T T T T T T T T T A A
29 chr29_21282020 0 21282020 T T T T T T T T T T G T T T T T T T T T
29 chr29_21286492 0 21286492 T T T T T T T T A A A A T T T T T T T T
29 chr29_21293121 0 21293121 C G C C C C C C C C C C C C C C C C C C
29 chr29_21294246 0 21294246 T T T T T T T T T T T T G G T T T T T T
29 chr29_21295583 0 21295583 G G G G G G G G C C C C G G G G G G G G
29 chr29_21306491 0 21306491 C C C C C C C C C C C C C C C C G G C C
29 chr29_21316885 0 21316885 T T T T T T T T T T T T T T T T G T T T
29 chr29_21322074 0 21322074 G G G G G T G G G G G G G G G G G G G G
29 chr29_21338564 0 21338564 C C C C C C C C C C C C C C C C A C C C
29 chr29_21355953 0 21355953 T T G T T T T T T T T T T T T T T T T T
29 chr29_21362429 0 21362429 C G C C C C G G C C C C C C C C C C G G
29 chr29_21364697 0 21364697 A A A A A C A A A A A A A A A A A A A A
29 chr29_21374154 0 21374154 G G G G G G G G T T T T G G G G G G G G
29 chr29_21405999 0 21405999 C C C C C C C C G G C C C C C C C C C C
29 chr29_21408671 0 21408671 G G G G G G G G G G C C G G G G G G G G
29 chr29_21411791 0 21411791 G G G G G G G G C C C C G G G G G G G G
29 chr29_21453948 0 21453948 C C C C C C C C C G C G G G G G G G C C
29 chr29_21482937 0 21482937 A A T T A A A A A A A A A A A A A A A A
29 chr29_21515518 0 21515518 G G C C C C G G C C C C C C C C C C G G
29 chr29_21515543 0 21515543 T T A T T T T T T T T T T T T T T T T T
29 chr29_21531100 0 21531100 A C A C A C A C C C C C A C A C A C A A
29 chr29_21547088 0 21547088 T T G T T T T T T T T T T T T T T T T T
29 chr29_21561336 0 21561336 C C A C C C C C C C C C C C C C C C C C
29 chr29_21579206 0 21579206 G G C C C C G G C C C C C C C C C C G G
29 chr29_21620979 0 21620979 C C C C C C C C C C C C C C C C C G C C
29 chr29_21691585 0 21691585 A A A A A A A A C C C C A A A A A A A A
29 chr29_21732175 0 21732175 G G G G G G G G G G G G C G G G G G G G
29 chr29_21735618 0 21735618 A A A A A A A A A A A A A A A A A C A A
29 chr29_21740419 0 21740419 G G G G G T G G G G G G G G G G G G G G
29 chr29_21746239 0 21746239 C C C C C C C C A A A A C C C C C C C C
29 chr29_21748397 0 21748397 G G G G G G G G T T T T G G G G G G G G
29 chr29_21775954 0 21775954 G G G G G G G G T T T T G G G G G G G G
29 chr29_21782678 0 21782678 C C C C C C C C G G G G C C C C C C C C
29 chr29_21794366 0 21794366 C C C C C C C C G G G G C C C C C C C C
29 chr29_21798807 0 21798807 T T T T T T T T T T T T A T T T T T T T
29 chr29_21801814 0 21801814 G G G G G G G G C C C C G G G G G G G G
29 chr29_21818566 0 21818566 C C C C C C C C C C A A C C C C C C C C
29 chr29_21827171 0 21827171 T T A A T T T T T T T T T T T T T T T T
29 chr29_21845315 0 21845315 A A A A A A A A A C A A A A A A A A A A
29 chr29_21847870 0 21847870 C C C G C C C C C C C C C C C C C C C C
29 chr29_21863717 0 21863717 C C C C C C C C A A A A C C C C C C C C
29 chr29_21863719 0 21863719 G G G G G G G G G G G G G G G G T T G G
29 chr29_21882923 0 21882923 T T A A A A T T T T T T T T T T T T T T
29 chr29_21889967 0 21889967 C C C C G G C C C C C C C C C C C C C C
29 chr29_21894617 0 21894617 G G G G G G G G T T T T G G G G G G G G
29 chr29_21895727 0 21895727 G G G G G G G G G G G G G G C G G G G G
29 chr29_21908758 0 21908758 T T T T G T T T T T T T T T T T T T T T
29 chr29_21915628 0 21915628 C C C C A C C C C C C C C C C C C C C C
29 chr29_21929587 0 21929587 T T A A T T T T T T T T T T T T T T T T
29 chr29_21932121 0 21932121 T T T T T T T T T T T T G T T T T T T T
29 chr29_21940256 0 21940256 G G C C G G G G G G G G G G G G G G G G
29 chr29_21940602 0 21940602 G G G G G G G G G G G G G G T T G G G G
29 chr29_21952369 0 21952369 T T T T T T T T G G G G T T T T T T T T
29 chr29_21953544 0 21953544 C C C C C C C C G G G G C C C C C C C C
29 chr29_21958787 0 21958787 C C A C C C C C C C C C C C C C C C C C
29 chr29_21961458 0 21961458 G G G G G G G G G T G G G G G G G G G G
29 chr29_21996884 0 21996884 T T T T T T T T T T T T G G T T T T T T
29 chr29_22005653 0 22005653 G G G G G G G G C C C C G G G G G G G G
29 chr29_22008973 0 22008973 G G G G C G G G G G G G C C C C C C G G
29 chr29_22029107 0 22029107 T T T T T T T T G G G G T T T T T T T T
29 chr29_22042401 0 22042401 G G G G G G G G G G G G G G T T G G G G
29 chr29_22070575 0 22070575 A A A C C C A A A A A A A A A A A A A A
29 chr29_22101337 0 22101337 C C C C C C C C C C C C C C G G C C C C
29 chr29_22104252 0 22104252 G G G G G G G G G G G G G G G G C G G G
29 chr29_22110169 0 22110169 C C C C C C C C C C C C C C G G C C C C
29 chr29_22124432 0 22124432 C C C C A A C C A A A A A A A A A A C C
29 chr29_22132056 0 22132056 T T T T T T T T T T T T A A T T T T T T
29 chr29_22143540 0 22143540 T T T T T T T T A A A A T T T T T T T T
29 chr29_22154594 0 22154594 A A A A A A A A C C C C A A A A A A A A
29 chr29_22164964 0 22164964 C C C C C C C C A A A A C C C C C C C C
29 chr29_22178425 0 22178425 A A A A A A A A C C C C A A A A A A A A
29 chr29_22179432 0 22179432 T T T T G T T T T T T T T T T T T T T T
29 chr29_22234629 0 22234629 C C C G C C C C C C C C C C C C C C C C
29 chr29_22239603 0 22239603 C C C C C C C C C C C C C G C C C C C C
29 chr29_22250723 0 22250723 A A A A A A A A C C C C A A A A A A A A
29 chr29_22287234 0 22287234 C C C C C C G G C C C C C C C C C C C C
29 chr29_22330281 0 22330281 G G G G G G G G C C C C G G G G G G G G
29 chr29_22348939 0 22348939 G G G G G G G G G G G G G G G G G T G G
29 chr29_22361371 0 22361371 C C A A C C C C C C C C C C C C C C C C
29 chr29_22432619 0 22432619 C C C C C C C C C C C C A C C C C C C C
29 chr29_22472155 0 22472155 T T T T T T T T G G G G T T T T T T T T
29 chr29_22475063 0 22475063 G G G G G G T T G G G G G G G G G G G G
29 chr29_22534827 0 22534827 G G G G C G G G G G G G G G G G G G G G
29 chr29_22534975 0 22534975 G G G G C G G G G G G G G G G G G G G G
29 chr29_22539646 0 22539646 G G G G G T G G G G G G G G G G G G G G
29 chr29_22562495 0 22562495 T T T T T T T T T T T T G G T T T T T T
29 chr29_22585676 0 22585676 A A A A A A A A C C C C A A A A A A A A
29 chr29_22591737 0 22591737 T T T T T T T T G G G G T T T T T T T T
29 chr29_22625339 0 22625339 G G G G C G G G G G G G G G G G G G G G
29 chr29_22626252 0 22626252 C C G G G G C C G G G G G G G G G G C C
29 chr29_22656854 0 22656854 A A A A C C A A A A A A A A A A A A A A
29 chr29_22673028 0 22673028 C C C C C C C C G G G G C C C C C C C C
29 chr29_22677386 0 22677386 G G G G G G G G C C C C G G G G G G G G
29 chr29_22677462 0 22677462 C C C C C C C C C C C C C C C C G G C C
29 chr29_22679164 0 22679164 C C C C C C C C A C C C C C C C C C C C
29 chr29_22707046 0 22707046 C C C C C C C C C C C C C C C C A A C C
29 chr29_22708880 0 22708880 A A A A A A C C A A A A A A A A A A A A
29 chr29_22732972 0 22732972 A A A A A A A A C C C C A A A A A A A A
29 chr29_22735458 0 22735458 C C C C C C C C G G G G C C C C C C C C
29 chr29_22760278 0 22760278 T T T T T T T T A T T T T T T T T T T T
29 chr29_22796984 0 22796984 T T G G G G G G G G G G G G G G G G G G
29 chr29_22799275 0 22799275 C C C G C G C C C C C C C C C C C C C C
29 chr29_22804395 0 22804395 T T T T T T T T T T T T T T G G T T T T
29 chr29_22808768 0 22808768 C C A A A A C C C C C C C C C C C C C C
29 chr29_22827704 0 22827704 C C C C C G C C C C C C C C C C C C C C
29 chr29_22854911 0 22854911 T T T T A T T T T T T T T T T T T T T T
29 chr29_22855337 0 22855337 C C C C C C C C C C C C C C A A C C C C
29 chr29_22875211 0 22875211 C C C C C C C C A A A A C C C C C C C C
29 chr29_22911312 0 22911312 G G T T G G G G G G G G G G G G G G G G
29 chr29_22918456 0 22918456 G G G G G G G G T T T T G G G G G G G G
29 chr29_22986765 0 22986765 T T T T T T T T T T T T G G G G G G T T
29 chr29_23000051 0 23000051 A A A A A A A A A A A A A A A C A A A A
29 chr29_23044856 0 23044856 A A A A A A A A A A A A A T A A A A A A
29 chr29_23051833 0 23051833 G G G G G G G G C C C C G G G G G G G G
29 chr29_23057711 0 23057711 A A A A C C A A A A A A A A A A A A A A
29 chr29_23070163 0 23070163 G G G G G G G G G G G G C C G G G G G G
29 chr29_23071058 0 23071058 C C C C C C C C C C C C C G C C C C C C
29 chr29_23073789 0 23073789 G G G G G G G G G G G G C G G G G G G G
29 chr29_23079117 0 23079117 T T T T T T T T T T T T T T T T A A T T
29 chr29_23082990 0 23082990 A T T T T T T T T T T T T T T T T T A A
29 chr29_23094792 0 23094792 T T T T G G T T T T T T T T T T T T T T
29 chr29_23105498 0 23105498 C C C C C C C C A A A A C C C C C C C C
29 chr29_23111721 0 23111721 G G G G C C G G G G G G G G G G G G G G
29 chr29_23128180 0 23128180 A A A A A A A A A A A A A A C C A A A A
29 chr29_23128307 0 23128307 T T T T T T T T T T T T A T T T T T T T
29 chr29_23129173 0 23129173 G G G G G G G G G G G G C G G G G G G G
29 chr29_23133019 0 23133019 T T T T T T T T G T T T T T T T T T T T
29 chr29_23168606 0 23168606 C G G G G G G G G G G G G G G G G G G G
29 chr29_23189882 0 23189882 G G G G T T G G G G G G G G G G G G G G
29 chr29_23223284 0 23223284 A A A A A A A A C C C C A A A A A A A A
29 chr29_23232337 0 23232337 C C G G G G C C C C C C C C C C C C C C
29 chr29_23244795 0 23244795 G G G G T T G G G G G G G G G G G G G G
29 chr29_23245165 0 23245165 G G G G G G G G C C C C G G G G G G G G
29 chr29_23249491 0 23249491 A A A A A A A A A A A A A A A C A A A A
29 chr29_23274743 0 23274743 C C C C C C C C C C C C C C C C A A C C
29 chr29_23280824 0 23280824 G G G G G G G G C C C C G G G G G G G G
29 chr29_23301537 0 23301537 A A A A A A A A C C C C A A A A A A A A
29 chr29_23304149 0 23304149 G G G G G G G G G G C G G G G G G G G G
29 chr29_23306606 0 23306606 T T A A A A A A A A A A A A A A A A A A
29 chr29_23307820 0 23307820 C C C C C C C C C C C C C C C C A A C C
29 chr29_23312798 0 23312798 C C C C C C C C G G G G C C C C C C C C
29 chr29_23313598 0 23313598 G G G G G G G G G G C G G G G G G G G G
29 chr29_23314268 0 23314268 G G G G G G G G G G C G G G G G G G G G
29 chr29_23322815 0 23322815 G G C G C C G G G G G G G G G G G G G G
29 chr29_23326751 0 23326751 T T T T T T T T T T T T A A A A A A T T
29 chr29_23331246 0 23331246 G G T T T T G G T T T T T T T T T T G G
29 chr29_23348564 0 23348564 A A A A A A A A T T T T A A A A A A A A
29 chr29_23361853 0 23361853 C C C C C C C C C C C C C C C C A C C C
29 chr29_23369668 0 23369668 G G G G G G G G C C C C G G G G G G G G
29 chr29_23374736 0 23374736 C C A A C C C C C C C C A A A A A A C C
29 chr29_23383038 0 23383038 C C C C C C A A C C C C C C C C C C C C
29 chr29_23388520 0 23388520 A A A A A A A A T T T T A A A A A A A A
29 chr29_23398270 0 23398270 C C A C C C C C C C C C C C C C C C C C
29 chr29_23429467 0 23429467 A A C C A A A A A A A A A A A A A A A A
29 chr29_23442956 0 23442956 C C C C C C C C C C C C C C C C A C C C
29 chr29_23443457 0 23443457 A A A A A A A A C C C C A A A A A A A A
29 chr29_23474448 0 23474448 G G G G G G G G G G G G G T G G G G G G
29 chr29_23487333 0 23487333 G G G G G G G G C C C C G G G G G G G G
29 chr29_23497705 0 23497705 C C C C C C C C C C C C C C G G C C C C
29 chr29_23510025 0 23510025 G G G G G G G G G G G G G G C G G G G G
29 chr29_23516914 0 23516914 A A A A A A A A T T T T A A A A A A A A
29 chr29_23523027 0 23523027 G G G G C C G G G G G G G G G G G G G G
29 chr29_23533493 0 23533493 T T T T T T T T T T T T T T T T A T T T
29 chr29_23534549 0 23534549 G G G G G G G G G G G G G G G T G G G G
29 chr29_23547941 0 23547941 C C C C C C C C A A A A C C C C C C C C
29 chr29_23557840 0 23557840 G G G G G G G G T T T T G G G G G G G G
29 chr29_23561657 0 23561657 A A A A A A A A A A A A C C A A A A A A
29 chr29_23569207 0 23569207 G G G G G G G G G G G G C C G G G G G G
29 chr29_23577473 0 23577473 T T G G G G T T G G G G G G G G G G T T
29 chr29_23592325 0 23592325 T T T T T T T T T T T T T T T T G G T T
29 chr29_23614574 0 23614574 G G C C C C G G C C C C C C C C C C G G
29 chr29_23616358 0 23616358 T T T T T T T T A A A A T T T T T T T T
29 chr29_23621649 0 23621649 T T A A A A T T T T T T T T T T T T T T
29 chr29_23622990 0 23622990 T T G T T T T T T T T T T T T T T T T T
29 chr29_23623446 0 23623446 A A A A A A A A A A A A C C C C C C A A
29 chr29_23654131 0 23654131 G G C C G G G G G G G G G G G G G G G G
29 chr29_23659607 0 23659607 G G T T T T G G G G G G G G G G G G G G
29 chr29_23671678 0 23671678 C C C C C C C C C C C C C C A A C C C C
29 chr29_23715945 0 23715945 C C C G C C C C C C C C C C C C C C C C
29 chr29_23749520 0 23749520 C C A A A A C C C C C C C C C C C C C C
29 chr29_23759221 0 23759221 C C C C C C C C G G G G C C C C C C C C
29 chr29_23768589 0 23768589 T T T T T T T T T T T T A A T T T T T T
29 chr29_23773096 0 23773096 T T T T T T T T T T T T T T T T A A T T
29 chr29_23777413 0 23777413 A A A A A A A A A A A A C C A A C C A A
29 chr29_23812765 0 23812765 A A A A A A A A A A A A A A C C A A A A
29 chr29_23823437 0 23823437 C C C C C C C C A A A A C C C C C C C C
29 chr29_23853829 0 23853829 G G G G G G G G G G G G G G G G T T G G
29 chr29_23856483 0 23856483 T T T T T T T T G G G G T T T T T T T T
29 chr29_23860076 0 23860076 G G G G C C G G G G G G G G G G G G G G
29 chr29_23861500 0 23861500 T T T T T T T T T T T T G G G G T T T T
29 chr29_23884932 0 23884932 A C C C C C C C C C C C C C C C C C C C
29 chr29_23902130 0 23902130 A A A A A A A A T T T T A A A A A A A A
29 chr29_23952168 0 23952168 C C C C C C C C C C C C A A C C C C C C
29 chr29_23952484 0 23952484 C C C C C C C C G G G G C C C C C C C C
29 chr29_23975356 0 23975356 A T A A A A A A A A A A A A A A A A A A
29 chr29_23984387 0 23984387 G G G G G G G G T T T T G G G G G G G G
29 chr29_23989012 0 23989012 A A A A A A A A T T T T A A A A A A A A
29 chr29_23995181 0 23995181 A A C C C C C C C C C C C C C C C C C C
29 chr29_24013233 0 24013233 C C G G G G G G G G G G G G G G G G C C
29 chr29_24014901 0 24014901 G G G G G G G G T T T T G G G G G G G G
29 chr29_24022775 0 24022775 T T T T T T T T T T T T T T G T T T T T
29 chr29_24046302 0 24046302 C C C C C C C C G G G G C C C C C C C C
29 chr29_24068613 0 24068613 T T T T T T T T T T T T G T T T T T T T
29 chr29_24078679 0 24078679 C C G G C C C C C C C C C C C C C C C C
29 chr29_24083120 0 24083120 C C C C C C C C C C C C C C C C G G C C
29 chr29_24101359 0 24101359 A A A A A A A A C C C C A A A A A A A A
29 chr29_24141461 0 24141461 C C C C C C C C C C C C C C A A C C C C
29 chr29_24145450 0 24145450 C C A C C C C C C C C C C C C C C C C C
29 chr29_24146100 0 24146100 C C C C C C A A C C C C C C C C C C A A
29 chr29_24160354 0 24160354 C C C C C C A A C C C C C C C C C C C C
29 chr29_24181924 0 24181924 T T G G G G T T G G G G G G G G G G T T
29 chr29_24184216 0 24184216 A A A A A A A A C C C C A A A A A A A A
29 chr29_24211775 0 24211775 A A A A A A A A A A A A A A A C A A A A
29 chr29_24248898 0 24248898 T T G G G G T T G G G G G G G G G G T T
29 chr29_24254985 0 24254985 A A A A A A A A A A A A A A A A A C A A
29 chr29_24260794 0 24260794 G G G G G G G G C C C C G G G G G G G G
29 chr29_24277028 0 24277028 C C C C C C C C C C C C G G C C C C C C
29 chr29_24285696 0 24285696 C C C C C C C C G G G G C C C C C C C C
29 chr29_24291668 0 24291668 A A A A A A A A A A A A C C A A A A A A
29 chr29_24311742 0 24311742 A C A A A A C C A A A A A A A A A A C C
29 chr29_24343815 0 24343815 A A A A A A A A A A C C A A A A A A A A
29 chr29_24364160 0 24364160 T T T T T T T T T T T T T T G G T T T T
29 chr29_24390057 0 24390057 T T T T T T T T A A A A T T T T T T T T
29 chr29_24410201 0 24410201 G G G T G G G G G G G G G G G G G G G G
29 chr29_24455107 0 24455107 A A A A A A A A A A T T A A A A A A A A
29 chr29_24469154 0 24469154 C C C C C C C C C C C C C G C C C C C C
29 chr29_24500785 0 24500785 G G C C C G G G G G G G G G G G G G G G
29 chr29_24524410 0 24524410 G G G G G G G G G G G G G T G G G G G G
29 chr29_24537535 0 24537535 T T T T T T T T T T T T A A T T T T T T
29 chr29_24538408 0 24538408 G G G G G G G G C C C C G G G G G G G G
29 chr29_24570987 0 24570987 C C C C C C C C G G G G C C C C C C C C
29 chr29_24577909 0 24577909 A A A A A A A A A A T T A A A A A A A A
29 chr29_24581816 0 24581816 G G T T T T G G T T T T T T T T T T G G
29 chr29_24594381 0 24594381 C C C C C C C C C C C C C C C C A A C C
29 chr29_24610508 0 24610508 G G G G G G G G T T G G G G G G G G G G
29 chr29_24612829 0 24612829 G G G G G G G G G G G G G G G T G G G G
29 chr29_24627268 0 24627268 T T T T T T T T T T T T G G T T T T T T
29 chr29_24660629 0 24660629 A A A A A A A A A A A A A A A C A A A A
29 chr29_24660773 0 24660773 C C C C C C C C A A A A C C C C C C C C
29 chr29_24720068 0 24720068 C C C C C C C C C C C C C G C C C C C C
29 chr29_24738222 0 24738222 G G G G G G G G G G G G G G C G G G G G
29 chr29_24750351 0 24750351 G G G G G G G G G G G G G G C G G G G G
29 chr29_24758547 0 24758547 C C C C C C G G C C C C C C C C C C C C
29 chr29_24790876 0 24790876 G G G G T T G G G G G G G G G G G G G G
29 chr29_24811603 0 24811603 T T A T A A T T T T T T T T T T T T T T
29 chr29_24828177 0 24828177 G G T T T T T T T T T T T T T T T T G G
29 chr29_24832151 0 24832151 T T T T T T T T G G G G G G G G G G T T
29 chr29_24839312 0 24839312 G G G G G G G G G G G G G G C G G G G G
29 chr29_24844725 0 24844725 A A A C A A A A A A A A A A A A A A A A
29 chr29_24847696 0 24847696 C C C C C C C C G G G G C C C C C C C C
29 chr29_24853388 0 24853388 C C C C C C C C C C C C C C C G C C C C
29 chr29_24854312 0 24854312 C C C C C C C C G G G G C C C C C C C C
29 chr29_24855631 0 24855631 G G G G G G G G G G G G G G C G G G G G
29 chr29_24864179 0 24864179 G G G G G G G G G G G G G T G G G G G G
29 chr29_24866064 0 24866064 C C A C C C C C C C C C C C C C C C C C
29 chr29_24894184 0 24894184 T T T T T T T T T T T T T T G G T T T T
29 chr29_24900202 0 24900202 T T G G G T T T T T T T T T T T T T T T
29 chr29_24917758 0 24917758 T T T T T T T T G G G G T T T T T T T T
29 chr29_24928930 0 24928930 G G C C C G G G C C C C G G G G G G G G
29 chr29_24931991 0 24931991 T T T T T T T T T T T T T T G G T T T T
29 chr29_24945494 0 24945494 C C G G C C C C C C C C C C C C C C C C
29 chr29_24968077 0 24968077 A A A A A A A A A A A A A A C C A A A A
29 chr29_25009905 0 25009905 G G T T T T G G T T T T T T T T T T G G
29 chr29_25011979 0 25011979 G G G T G G G G G G G G G G G G G G G G
29 chr29_25051150 0 25051150 G G G G G G G G C C C C G G G G G G G G
29 chr29_25072220 0 25072220 A A A A A A A A A A A A A A A C A A A A
29 chr29_25073042 0 25073042 G G G G G G G G G G G G C C G G C C G G
29 chr29_25133664 0 25133664 A A A A A A A A A A A A A T A A A A A A
29 chr29_25172780 0 25172780 G G G G G G G G T T T T G G G G G G G G
29 chr29_25208126 0 25208126 G G G G G G G G C C C C G G G G G G G G
29 chr29_25210317 0 25210317 A A A A A T A A A A A A A A A A A A A A
29 chr29_25214134 0 25214134 T T A A A T T T T T T T T T T T T T T T
29 chr29_25237025 0 25237025 C C A A A A C C C C C C C C C C C C C C
29 chr29_25251673 0 25251673 G G G G G T G G G G G G G G G G G G G G
29 chr29_25257316 0 25257316 C C C C A A C C C C C C A A A A A A C C
29 chr29_25268787 0 25268787 G G G G G G G G T T T T T T T T T T G G
29 chr29_25270182 0 25270182 A A A A A A A A A A A A A A A T A A A A
29 chr29_25333295 0 25333295 C G C C C C C C C C C C C C C C C C G G
29 chr29_25334369 0 25334369 C C C C C C C C A A A A C C C C C C C C
29 chr29_25335746 0 25335746 A A A A A A A A A A A A A A A A A T A A
29 chr29_25377278 0 25377278 A A A A A A T T A A A A A A A A A A A A
29 chr29_25379253 0 25379253 G G G G G G G G G G G G G G G G C C G G
29 chr29_25444581 0 25444581 T T T T T T T T T T T T G G G G G G T T
29 chr29_25449502 0 25449502 G G G G G G G G T T T T G G G G T T G G
29 chr29_25494109 0 25494109 C C C C C C C C A A A A C C C C C C C C
29 chr29_25498772 0 25498772 C C C C C C C C A A A A C C C C C C C C
29 chr29_25513867 0 25513867 T T T T T T T T A A A A T T T T T T T T
29 chr29_25548472 0 25548472 C C A A A A C C A A A A A A A A A A C C
29 chr29_25582108 0 25582108 G G G G G T G G G G G G G G G G G G G G
29 chr29_25582472 0 25582472 A A A A A C A A A A A A A A A A A A A A
29 chr29_25585654 0 25585654 G T T T T T T T T T T T T T T T T T G G
29 chr29_25623806 0 25623806 G T G G G G G G G G G G G G G G G G G G
29 chr29_25641990 0 25641990 T T T T T T T T T T T T T T A T T T T T
29 chr29_25652575 0 25652575 C C A C C C C C C C C C C C C C C C C C
29 chr29_25660494 0 25660494 A A A A A A A A C C C C A A A A A A A A
29 chr29_25669614 0 25669614 T T T T G G T T T T T T T T T T T T T T
29 chr29_25678743 0 25678743 T T A A T T T T T T T T T T T T T T T T
29 chr29_25699160 0 25699160 C C C C C C C C A A A A C C C C C C C C
29 chr29_25706006 0 25706006 A A A A A A A A A A A A A C A A C C A A
29 chr29_25711175 0 25711175 C C C C C G C C C C C C C C C C C C C C
29 chr29_25727290 0 25727290 G G G G G G G G G G G G G G G G C C G G
29 chr29_25736630 0 25736630 A A A A A A A A A A A A A A A C A A A A
29 chr29_25740175 0 25740175 G G G G G G G G G G G G C G G G G G G G
29 chr29_25746272 0 25746272 A A C C A A A A A A A A A A A A A A A A
29 chr29_25757408 0 25757408 A A A A A A A A T T T T A A A A A A A A
29 chr29_25783100 0 25783100 C C C C C C C C A A A A C C C C C C C C
29 chr29_25796129 0 25796129 C C G G G G C C G G G G G G G G G G C C
29 chr29_25798409 0 25798409 G G T T G T G G G G G G G G G G G G G G
29 chr29_25807547 0 25807547 C G G G G G G G G G G G G G G G G G G G
29 chr29_25849891 0 25849891 G G G G G G G G T T T T G G G G G G G G
29 chr29_25871530 0 25871530 G G G G G G G G T T T T G G G G G G G G
29 chr29_25886723 0 25886723 A C C C C C C C C C C C C C C C C C C C
29 chr29_25888154 0 25888154 A A A T A A A A A A A A A A A A A A A A
29 chr29_25909565 0 25909565 C C C C A C C C C C C C C C C C C C C C
29 chr29_25919242 0 25919242 A A C C C C A A C C C C C C C C C C A A
29 chr29_25934282 0 25934282 T T T T T T T T G G G G T T T T T T T T
29 chr29_25950246 0 25950246 A A A A A T A A A A A A A A A A A A A A
29 chr29_25984870 0 25984870 T T T T T T T T T T G G T T T T T T T T
29 chr29_25988196 0 25988196 A A A A A A A A C C C C A A A A A A A A
29 chr29_25990274 0 25990274 C C C C C C C C C C C C C C C C A A C C
29 chr29_25998612 0 25998612 G G G G G G G G C C C C G G G G G G G G
29 chr29_26005396 0 26005396 C C C C C C C C C C C C C C C G C C C C
29 chr29_26013192 0 26013192 C C C C C C C C C C C C C C C G C C C C
29 chr29_26047016 0 26047016 T T A A A A T T A A A A A A A A A A T T
29 chr29_26085992 0 26085992 T T G G G G T T T T T T T T T T T T T T
29 chr29_26099687 0 26099687 T T G G G G T T T T T T T T T T T T T T
29 chr29_26107326 0 26107326 A A A A A A A A C C C C A A A A A A A A
29 chr29_26116431 0 26116431 C C A A A C C C C C C C C C C C C C C C
29 chr29_26142334 0 26142334 G G G G G G G G C C C G G G G G G G G G
29 chr29_26148946 0 26148946 G G T T T T G G T T T T T T T T T T G G
29 chr29_26152380 0 26152380 A A A A A A A A A A A A C C C C A A A A
29 chr29_26155881 0 26155881 C C C G C C C C C C C C C C C C C C C C
29 chr29_26182840 0 26182840 T T T T T T T T T T T T A T T T T T T T
29 chr29_26224003 0 26224003 G G G G C G G G G G G G G G G G G G G G
29 chr29_26242922 0 26242922 C C C C C C C C A A A A C C C C C C C C
29 chr29_26244552 0 26244552 G G G G G G G G G G G G G G T T G G G G
29 chr29_26340390 0 26340390 T T T T T T T T T T T T G T T T T T T T
29 chr29_26345304 0 26345304 C C C C C C C C A A A A C C C C C C C C
29 chr29_26358064 0 26358064 G G G G G T G G G G G G G G G G G G G G
29 chr29_26376479 0 26376479 C C C C C C C C A A A A C C C C C C C C
29 chr29_26392054 0 26392054 G G G G G G G G C C C C G G G G G G G G
29 chr29_26399943 0 26399943 T T G G G G T T G G G G G G G G G G T T
29 chr29_26436611 0 26436611 C C C C C C C C C C C G C C C C C C C C
29 chr29_26466800 0 26466800 G T G G G G G G G G G G G G G G G G G G
29 chr29_26470985 0 26470985 G G G G G G G G T T G G G G G G G G G G
29 chr29_26477609 0 26477609 C C C C C C C C C C C C C C C C A A C C
29 chr29_26480108 0 26480108 C C C C C C C C G G G G C C C C C C C C
29 chr29_26492095 0 26492095 A A A A A A A A A A A A A A T T A A A A
29 chr29_26514680 0 26514680 T T T T T T A A T T T T T T T T T T T T
29 chr29_26540784 0 26540784 C C C C C C C C C C C C C C C C C G C C
29 chr29_26551683 0 26551683 A T A A A A T T A A A A A A A A A A T T
29 chr29_26574368 0 26574368 T T T T A T T T T T T T T T T T T T T T
29 chr29_26591927 0 26591927 T T G G G G T T T T T T T T T T T T T T
29 chr29_26601651 0 26601651 T T T T T T T T G G G G T T T T T T T T
29 chr29_26653479 0 26653479 T T T T T T T T T T G T T T T T T T T T
29 chr29_26654393 0 26654393 G G G G G G G G C C C C G G G G G G G G
29 chr29_26686418 0 26686418 G G G G G G G G G G G G C C G G G G G G
29 chr29_26736602 0 26736602 G G T T G G G G G G G G G G G G G G G G
29 chr29_26763554 0 26763554 T T T T T T T T T T A T T T T T T T T T
29 chr29_26788722 0 26788722 G G G G G G G G G G G G G T G G G G G G
29 chr29_26826354 0 26826354 G G G G G G T T G G G G G G G G G G G G
29 chr29_26857921 0 26857921 A A A C A A A A A A A A A A A A A A A A
29 chr29_26866316 0 26866316 C C C C C C C C A A A A C C C C C C C C
29 chr29_26869368 0 26869368 T T T T T T T T T T T T T T T T G G T T
29 chr29_26894971 0 26894971 C C C C C C C C C C C C C C C C A A C C
29 chr29_26938514 0 26938514 T T A A T T T T T T T T T T T T T T T T
29 chr29_26942027 0 26942027 T T T T T T T T A A A A T T T T T T T T
29 chr29_26970424 0 26970424 A A A A A A A A C C C C A A A A A A A A
29 chr29_26972142 0 26972142 A A A T A A A A A A A A A A A A A A A A
29 chr29_26980569 0 26980569 A C C C C C C C C C C C C C C C C C C C
29 chr29_26981405 0 26981405 T T T T T T T T T T G T T T T T T T T T
29 chr29_26982443 0 26982443 G G G G G G G G C C C C G G G G G G G G
29 chr29_26999663 0 26999663 G G G G G G G G G G G T G G G G G G G G
29 chr29_27020189 0 27020189 G G G G G G G G G G G G G G C G G G G G
29 chr29_27030838 0 27030838 C C C C C C C C A A A A C C C C C C C C
29 chr29_27032275 0 27032275 C C C C C G C C C C C C C C C C C C C C
29 chr29_27041109 0 27041109 C C C C C C C C C C C C C C C G C C C C
29 chr29_27044434 0 27044434 T T T T T T T T G G G G T T T T T T T T
29 chr29_27080193 0 27080193 C C C C C C C C C C C C C C C G C C C C
29 chr29_27102828 0 27102828 G G G G G G G G G G G T G G G G G G G G
29 chr29_27104714 0 27104714 C C C C C C C C G G C G C C C C C C C C
29 chr29_27125263 0 27125263 C C C C C C C C G G C G C C C C C C C C
29 chr29_27134716 0 27134716 A T A A A A A A A A A A A A A A A A A A
29 chr29_27144113 0 27144113 G G G G G G C C G G G G G G G G G G G G
29 chr29_27146243 0 27146243 G G C C G G G G G G G G G G G G G G G G
29 chr29_27157674 0 27157674 C C C C C C C C A A A A C C C C C C C C
29 chr29_27173946 0 27173946 A A A A C C A A A A A A A A A A A A A A
29 chr29_27178852 0 27178852 C C A A C C C C C C C C C C C C C C C C
29 chr29_27185015 0 27185015 G G G G G G G G G G G G G G G G G T G G
29 chr29_27185908 0 27185908 A A A A A A A A A A A A A A A A T T A A
29 chr29_27200600 0 27200600 G G T T G G G G G G G G G G G G G G G G
29 chr29_27211853 0 27211853 C C C C C C C C A A A A C C C C C C C C
29 chr29_27230638 0 27230638 T T T T T T T T T T T T G T T T T T T T
29 chr29_27245716 0 27245716 A A A A A A A A T T T T A A A A A A A A
29 chr29_27250618 0 27250618 T T T T T T T T A A A A T T T T T T T T
29 chr29_27265888 0 27265888 A A A A A A A A A A A A A T A A A A A A
29 chr29_27276775 0 27276775 A A A A A A A A A A A A A A C C A A A A
29 chr29_27278662 0 27278662 A A A A A A A A A A A A A C A A A A A A
29 chr29_27279927 0 27279927 A A A A A A A A A A A A A A A A A T A A
29 chr29_27288204 0 27288204 T T T T T T T T G G G G T T T T T T T T
29 chr29_27289511 0 27289511 A A A A A T A A A A A A A A A A A A A A
29 chr29_27315093 0 27315093 G G G G G G G G C C C C G G G G G G G G
29 chr29_27342470 0 27342470 G G G G G G G G C C C C G G G G G G G G
29 chr29_27361573 0 27361573 C C C C C C C C G G G G C C C C C C C C
29 chr29_27387010 0 27387010 C C C C C C C C C C C C G G G G C C C C
29 chr29_27389074 0 27389074 A A A A A A A A A A C C A A A A A A A A
29 chr29_27418402 0 27418402 G G G G G G G G G G G G G G G G C G G G
29 chr29_27434457 0 27434457 A A A A A A A A C C C C A A A A A A A A
29 chr29_27434991 0 27434991 C C C C C C C C C C C C C C C C C G C C
29 chr29_27475121 0 27475121 C C C C C C C C C C G G C C C C C C C C
29 chr29_27478771 0 27478771 T T T T T T T T T T T T A A T T T T T T
29 chr29_27489884 0 27489884 G G T T G G G G G G G G G G G G G G G G
29 chr29_27491327 0 27491327 C C C C C C C C A A A A C C C C C C C C
29 chr29_27493131 0 27493131 A A A A C C A A C C C C C C C C C C A A
29 chr29_27517576 0 27517576 A A A A A A A A A A A A A A A T A A A A
29 chr29_27532479 0 27532479 G G G G G G G G T T T T G G G G G G G G
29 chr29_27536472 0 27536472 C C C C C G C C C C C C C C C C C C C C
29 chr29_27564453 0 27564453 T T G G T T T T T T T T T T T T T T T T
29 chr29_27567858 0 27567858 G G G G G G G G G G G G G G G G G T G G
29 chr29_27571863 0 27571863 T T G G T T T T T T T T T T T T T T T T
29 chr29_27588794 0 27588794 A A A A A A A A T T T T A A A A A A A A
29 chr29_27595813 0 27595813 A A A A A A A A A A A A A C A A A A A A
29 chr29_27635895 0 27635895 G G G G G G G G C C C C G G G G G G G G
29 chr29_27670766 0 27670766 T T A T T T T T T T T T T T T T T T T T
29 chr29_27672452 0 27672452 C C C C C C C C G G G G C C C C C C C C
29 chr29_27679036 0 27679036 T T T T T T T T G G G G T T T T T T T T
29 chr29_27690167 0 27690167 A A A A A A A A A A A A A A A A C C A A
29 chr29_27709097 0 27709097 T T T T A T T T T T T T T T T T T T T T
29 chr29_27741998 0 27741998 A A A A A A A A T T T T A A A A A A A A
29 chr29_27766856 0 27766856 C C A A C C C C C C C C C C C C C C C C
29 chr29_27775144 0 27775144 G G G G G G G G T T T T G G G G G G G G
29 chr29_27801374 0 27801374 C C C C C C G G C C C C C C C C C C C C
29 chr29_27829680 0 27829680 G G G G C G G G G G G G G G G G G G G G
29 chr29_27831304 0 27831304 C C C C C C C C C C C C G G C C C C C C
29 chr29_27850002 0 27850002 G G G G G T G G G G G G G G G G G G G G
29 chr29_27853634 0 27853634 T T A A A A T T A A A A A A A A A A T T
29 chr29_27858611 0 27858611 A A A T A T A A T T T T T T T T T T A A
29 chr29_27869065 0 27869065 C C C C C C C C C C C C C C C C G G C C
29 chr29_27883246 0 27883246 G G G G G G G G G G G G G T G G G G G G
29 chr29_27893320 0 27893320 C C C C C C C C A A A A C C C C C C C C
29 chr29_27913751 0 27913751 C C C C C C C C C C A C C C C C C C C C
29 chr29_27920747 0 27920747 A A A A A A A A C C C C A A A A A A A A
29 chr29_27935547 0 27935547 T T T T T T T T T T T T T T G G T T T T
29 chr29_27956722 0 27956722 A A A A A A A A C C C C A A A A A A A A
29 chr29_27969695 0 27969695 C C C C C C C C G G G G C C C C C C C C
29 chr29_27981063 0 27981063 A A A A A A A A A A A A A T A A A A A A
29 chr29_27998627 0 27998627 C C C C C C C C C C A A C C C C C C C C
29 chr29_28032235 0 28032235 G G G G G G C C G G G G G G G G G G G G
29 chr29_28065184 0 28065184 C C C C C C C C C C C C C C G G C C C C
29 chr29_28073217 0 28073217 G G G G G G G G G G G G C C G G G G G G
29 chr29_28076059 0 28076059 G G G G G G G G C C C C G G G G G G G G
29 chr29_28109378 0 28109378 C C C C C C C C G G G G C C C C C C C C
29 chr29_28110034 0 28110034 T T T T T T T T T T T T T T G G T T T T
29 chr29_28119186 0 28119186 T T G G G G T T T T T T T T T T T T T T
29 chr29_28121096 0 28121096 A A A A A A A A T T T T A A A A A A A A
29 chr29_28142436 0 28142436 A A A A A A A A T T T T A A A A A A A A
29 chr29_28158249 0 28158249 C C C C C G C C C C C C C C C C C C C C
29 chr29_28172797 0 28172797 T T T T T T T T T T T T T T T T G G T T
29 chr29_28197483 0 28197483 T T T T G T T T T T T T T T T T T T T T
29 chr29_28212676 0 28212676 G G G G G G G G G G G G T T G G G G G G
29 chr29_28236348 0 28236348 T T T T T T T T G G T T T T T T T T T T
29 chr29_28243705 0 28243705 C C G G G G C C C C C C C C C C C C C C
29 chr29_28261885 0 28261885 A A A A T T A A T T T T T T T T T T A A
29 chr29_28266200 0 28266200 C C C C A C C C C C C C C C C C C C C C
29 chr29_28266703 0 28266703 C C C C C C C C A A A A C C C C C C C C
29 chr29_28270289 0 28270289 G G G G G G G G C C G G G G G G G G G G
29 chr29_28278067 0 28278067 A A A A A A A A A A A A A C A A A A A A
29 chr29_28279835 0 28279835 C C C C C C C C A A C C C C C C C C C C
29 chr29_28280279 0 28280279 T T T T T T G G T T T T T T T T T T T T
29 chr29_28283823 0 28283823 G G G G C G G G G G G G G G G G G G G G
29 chr29_28289446 0 28289446 C C C C C C C C C C C C C C C G C C C C
29 chr29_28291182 0 28291182 T T G T T T T T T T T T T T T T T T T T
29 chr29_28293547 0 28293547 G G G G G T G G G G G G G G G G G G G G
29 chr29_28301243 0 28301243 C C A A A A C C C C C C C C C C C C C C
29 chr29_28302620 0 28302620 T T T T T T T T A A A A T T T T T T T T
29 chr29_28304035 0 28304035 T T G G G G T T G G G G G G G G G G T T
29 chr29_28306897 0 28306897 G G G G G G G G C C C C G G G G G G G G
29 chr29_28313567 0 28313567 T T A A A T T T T T T T T T T T T T T T
29 chr29_28315846 0 28315846 G G G G G G G G T T T T T T T T T T G G
29 chr29_28342829 0 28342829 T T T T T T T T T T T T A T T T T T T T
29 chr29_28402499 0 28402499 C C C C C C C C G G G G C C C C C C C C
29 chr29_28404995 0 28404995 G G T T T T G G T T T T T T T T T T G G
29 chr29_28408885 0 28408885 G G G G G G G G G G T T G G G G G G G G
29 chr29_28419556 0 28419556 G G G G G G G G G G T T G G G G G G G G
29 chr29_28424034 0 28424034 T T T T T T T T T T T T A A A A A A T T
29 chr29_28478316 0 28478316 G G G G G G G G G G G G C G G G G G G G
29 chr29_28534140 0 28534140 A A A A A A A A A A A A A A A A C C A A
29 chr29_28563682 0 28563682 T T T T T T T T A A A A T T T T T T T T
29 chr29_28569097 0 28569097 A A C C C C C C C C C C C C C C C C C C
29 chr29_28569353 0 28569353 G G T T T T G G T T T T T T T T T T G G
29 chr29_28571421 0 28571421 G G G G G G T T G G G G G G G G G G G G
29 chr29_28578549 0 28578549 T T T T T T G G T T T T T T T T T T T T
29 chr29_28586494 0 28586494 G G G G G G G G C C C C G G G G G G G G
29 chr29_28667294 0 28667294 T T G G G G G G G G G G G G G G G G G G
29 chr29_28684570 0 28684570 G G G G G G G G G G G G G G G T G G G G
29 chr29_28685126 0 28685126 G G G G G G G G C C C C G G G G G G G G
29 chr29_28715377 0 28715377 T T T T A T T T T T T T T T T T T T T T
29 chr29_28717437 0 28717437 C C A A C C C C C C C C C C C C C C C C
29 chr29_28725079 0 28725079 T T T T T T T T G G G G T T T T T T T T
29 chr29_28727274 0 28727274 G G C C C C G G C C C C C C C C C C G G
29 chr29_28728150 0 28728150 C C C C C C C C C C C C C C C C A A C C
29 chr29_28728187 0 28728187 G G G G G G G G T T T T G G G G G G G G
29 chr29_28728535 0 28728535 T T T T T T T T T T T T A T T T T T T T
29 chr29_28729706 0 28729706 C C C C C C C C A A A A C C C C C C C C
29 chr29_28732309 0 28732309 A A A A A A A A A A A T A A A A A A A A
29 chr29_28734052 0 28734052 G G G G G G G G C C C C G G G G G G G G
29 chr29_28766095 0 28766095 G G G G G G G G T T T T G G G G G G G G
29 chr29_28771447 0 28771447 T T T T A T T T T T T T T T T T T T T T
29 chr29_28771745 0 28771745 C C C C A C C C C C C C C C C C C C C C
29 chr29_28776344 0 28776344 A A A A A A A A C C C C A A A A A A A A
29 chr29_28777265 0 28777265 C C C C C C C C A A A A C C C C C C C C
29 chr29_28793071 0 28793071 T T T T T T T T T T T T T T G T T T T T
29 chr29_28809821 0 28809821 C C C C C C G G C C C C C C C C C C C C
29 chr29_28816833 0 28816833 G G G G G G G G G G G G C C G G G G G G
29 chr29_28834679 0 28834679 C C C C A C C C C C C C C C C C C C C C
29 chr29_28854668 0 28854668 C C C C C C C C G G G G C C C C C C C C
29 chr29_28860612 0 28860612 C C C C C C C C C C C C A A C C C C C C
29 chr29_28863772 0 28863772 T T A A T T T T T T T T T T T T T T T T
29 chr29_28871902 0 28871902 T T T T T T T T T T T T T T A A T T T T
29 chr29_28882395 0 28882395 T T T T T T G G T T T T T T T T T T T T
29 chr29_28902029 0 28902029 G G G G G T G G G G G G G G G G G G G G
29 chr29_28906771 0 28906771 G G G G G G G G T T T T G G G G G G G G
29 chr29_28961104 0 28961104 G G G G G T G G G G G G G G G G G G G G
29 chr29_28976314 0 28976314 G G G G G G G G G G G G G G G G T T G G
29 chr29_28990029 0 28990029 A A A A A A A A T T T T A A A A A A A A
29 chr29_29055158 0 29055158 C C C C C C C C G G G G C C C C C C C C
29 chr29_29062860 0 29062860 A A A C A A A A A A A A A A A A A A A A
29 chr29_29082615 0 29082615 A A A A A A A A A A A A A A A A T T A A
29 chr29_29088572 0 29088572 A A A A A A C C A A A A A A A A A A A A
29 chr29_29102799 0 29102799 C C C C C C C C A A A A C C C C C C C C
29 chr29_29124798 0 29124798 G G G G G G G G T T T T G G G G G G G G
29 chr29_29128500 0 29128500 C C C C C C C C A A A A C C C C C C C C
29 chr29_29154440 0 29154440 G G G G G G G G T T T T G G G G G G G G
29 chr29_29180140 0 29180140 C C G G G G G G G G G G G G G G G G G G
29 chr29_29183115 0 29183115 C C C C C G C C C C C C C C C C C C C C
29 chr29_29197771 0 29197771 A A A A A A A A A A A A A A A A C C A A
29 chr29_29199425 0 29199425 C C C C C C C C C C C C C C C C G G C C
29 chr29_29221895 0 29221895 G G T T G G G G G G G G G G G G G G G G
29 chr29_29232674 0 29232674 G G G G G G G G T T T T G G G G G G G G
29 chr29_29233980 0 29233980 A A A A A A A A C C C C A A A A A A A A
29 chr29_29266544 0 29266544 T T T T T T T T G G G G T T T T T T T T
29 chr29_29274427 0 29274427 G G G G G T G G G G G G G G G G G G G G
29 chr29_29274593 0 29274593 A A T T A A A A A A A A A A A A A A A A
29 chr29_29276711 0 29276711 C C C C C C C C A A C C C C C C C C C C
29 chr29_29293428 0 29293428 C C A A C C C C C C C C C C C C C C C C
29 chr29_29297555 0 29297555 C C C C C C C C G G C C C C C C C C C C
29 chr29_29300402 0 29300402 C G C C C C C C C C C C C C C C C C C C
29 chr29_29307507 0 29307507 A A A A A A A A T T T T A A A A A A A A
29 chr29_29316256 0 29316256 C C C C C C C C G G G G C C C C C C C C
29 chr29_29321547 0 29321547 A A A A A A A A C C C C A A A A A A A A
29 chr29_29324909 0 29324909 A A A A A A A A T T T T A A A A A A A A
29 chr29_29326922 0 29326922 T T T T T T T T T T T T T T T T G G T T
29 chr29_29340687 0 29340687 G G T T G T G G T T T T G T T T G G G G
29 chr29_29345423 0 29345423 A A A A A A A A A A C C A A A A A A A A
29 chr29_29357532 0 29357532 G G G G G G G G C C C C G G G G G G G G
29 chr29_29382823 0 29382823 T T T T T T T T G G G G T T T T T T T T
29 chr29_29385893 0 29385893 G G G G G G G G G G G G G G G G T T G G
29 chr29_29419628 0 29419628 A A C C C C A A A A A A A A A A A A A A
29 chr29_29425443 0 29425443 C C C C C C C C C C C C C C G G C C C C
29 chr29_29435381 0 29435381 A A A A A A A A A A A A A A A A C C A A
29 chr29_29458889 0 29458889 A A A A A A A A C C C C A A A A A A A A
29 chr29_29485409 0 29485409 T T T T A T T T T T T T T T T T T T T T
29 chr29_29502693 0 29502693 C C C C C C C C C C C C C C C C A A C C
29 chr29_29559501 0 29559501 C C C C C C C C G G G G C C C C C C C C
29 chr29_29562665 0 29562665 A A A C A A A A A A A A A A A A A A A A
29 chr29_29576903 0 29576903 T T T T T T T T A A A A T T T T T T T T
29 chr29_29585361 0 29585361 G G G G G G G G G G G G G G C C G G G G
29 chr29_29596637 0 29596637 G G G T G G G G G G G G G G G G G G G G
29 chr29_29617239 0 29617239 A A A A A A A A A A A A A C A A A A A A
29 chr29_29639871 0 29639871 A A C C C C A A A A A A A A A A A A A A
29 chr29_29664962 0 29664962 A A A A A A A A A A A A A A A C A A A A
29 chr29_29694462 0 29694462 A A A A A A C C A A A A A A A A A A A A
29 chr29_29734725 0 29734725 T T A A A T T T T T T T T T T T T T T T
29 chr29_29759877 0 29759877 A A A A A A A A C C C C C C A A A A A A
29 chr29_29763646 0 29763646 A A C C A A A A A A A A A A A A A A A A
29 chr29_29769329 0 29769329 C C C C C C C C A A A A C C C C C C C C
29 chr29_29783102 0 29783102 C C C C C C G G C C C C C C C C C C C C
29 chr29_29800187 0 29800187 A A A A A A A A A A A A A A A T A A A A
29 chr29_29810293 0 29810293 C C A A C C C C C C C C C C C C C C C C
29 chr29_29841128 0 29841128 G G T T T T G G G G G G G G G G G G G G
29 chr29_29845266 0 29845266 C C C C C C C C C C C C C C C C A A C C
29 chr29_29858710 0 29858710 T T T T T T T T G G G G T T T T T T T T
29 chr29_29881866 0 29881866 T T G G T T T T T T T T T T T T T T T T
29 chr29_29907215 0 29907215 T T T T T T T T T T T T G T T T T T T T
29 chr29_29909171 0 29909171 A A A A A A A A C C C C A A A A A A A A
29 chr29_29929774 0 29929774 G G G G G G G G G G G G T T G G G G G G
29 chr29_29934755 0 29934755 T T T T T T T T T T T T T T G G T T T T
29 chr29_29934765 0 29934765 C C C C C G C C C C C C C C C C C C C C
29 chr29_29937265 0 29937265 C C C C C C C C C C C C A C C C C C C C
29 chr29_29946453 0 29946453 A A A A C C A A A A A A A A A A A A A A
29 chr29_29961717 0 29961717 G G G G C C G G G G G G G G G G G G G G
29 chr29_29965697 0 29965697 A A A A A A A A T T A A A A A A A A A A
29 chr29_29966250 0 29966250 T T T T T T T T T T T T T T T T G G T T
29 chr29_29978781 0 29978781 A T T T T T T T T T T T T T T T T T T T
29 chr29_30004904 0 30004904 A A A C A A A A A A A A A A A A A A A A
29 chr29_30007956 0 30007956 T T T T T T T T A A A A T T T T T T T T
29 chr29_30035777 0 30035777 T T T T T T T T A A A A T T T T T T T T
29 chr29_30036460 0 30036460 C C C C C C C C C C C C A C C C C C C C
29 chr29_30039389 0 30039389 C C A A A A C C C C C C C C C C C C C C
29 chr29_30040494 0 30040494 G G G G G G G G G G G G G G G G T T G G
29 chr29_30052702 0 30052702 G G G G G G G G G G G G G G C G G G G G
29 chr29_30056354 0 30056354 G G C G G G G G G G G G G G G G G G G G
29 chr29_30058152 0 30058152 C C C C C C C C A A C C C C C C C C C C
29 chr29_30072044 0 30072044 G G G G G G G G G G T T G G G G G G G G
29 chr29_30083226 0 30083226 C C C C C C C C A A A A C C C C C C C C
29 chr29_30090289 0 30090289 T T T T T T A A T T T T T T T T T T T T
29 chr29_30091704 0 30091704 C C G G G G G G G G G G C C G G G G C C
29 chr29_30120760 0 30120760 C C C C C C C C G G G G C C C C C C C C
29 chr29_30135490 0 30135490 T T G G G G T T G G G G G G G G G G T T
29 chr29_30140068 0 30140068 A A C C C C A A C C C C A A C C A A A A
29 chr29_30140497 0 30140497 G G G G G G G G G G G G G G G G C C G G
29 chr29_30168412 0 30168412 T T T T T T T T T T T T A T T T T T T T
29 chr29_30222656 0 30222656 G G G G G G G G G G G G G G C C G G G G
29 chr29_30255953 0 30255953 C C C C C C C C G G G G C C C C C C C C
29 chr29_30260961 0 30260961 G G C C C C C C C C C C C C C C C C G G
29 chr29_30288224 0 30288224 G G C C C C G G C C C C C C C C C C G G
29 chr29_30335153 0 30335153 A A A T A A A A A A A A A A A A A A A A
29 chr29_30335453 0 30335453 G G G T G G G G G G G G G G G G G G G G
29 chr29_30339982 0 30339982 A A A A A A A A C C C C A A A A A A A A
29 chr29_30349995 0 30349995 C C C C A C C C C C C C C C C C C C C C
29 chr29_30364519 0 30364519 C C C C C C C C A A A A C C C C C C C C
29 chr29_30367100 0 30367100 C C A C C C C C C C C C C C C C C C C C
29 chr29_30374774 0 30374774 A A A A A A A A C C C C A A A A A A A A
29 chr29_30381542 0 30381542 A A A A A A A A C C A A A A A A A A A A
29 chr29_30381923 0 30381923 G G G G G G G T G G G G G G G G G G G G
29 chr29_30404142 0 30404142 A A A A A A A A C C C C C C C C C C A A
29 chr29_30421770 0 30421770 A A A A A A A A A A A A A A A C A A A A
29 chr29_30446160 0 30446160 G G G G G G G G G G G G C G G G G G G G
29 chr29_30472606 0 30472606 C C C C C C C C G G G G C C C C C C C C
29 chr29_30475222 0 30475222 G G G G C G G G C C C C G G G G G G G G
29 chr29_30479271 0 30479271 C C C C C C C C G G G G C C C C C C C C
29 chr29_30479882 0 30479882 A A A A A A A T A A A A A A A A A A A A
29 chr29_30480488 0 30480488 T T T T T T T T A A A A T T T T T T T T
29 chr29_30490250 0 30490250 A A A A A A A A A A A A A C A A A A A A
29 chr29_30492718 0 30492718 A C C C C C C C C C C C C C C C C C C C
29 chr29_30501386 0 30501386 A A A A A A A A A A A A A A A A T T A A
29 chr29_30516199 0 30516199 T T T T T T T T A A A A T T T T T T T T
29 chr29_30518390 0 30518390 A A A A A A A A T T A T A A A A A A A A
29 chr29_30543650 0 30543650 G G G G G G G G T T T T G G G G G G G G
29 chr29_30577913 0 30577913 A A A A A A A A A A A A A C A A A A A A
29 chr29_30579445 0 30579445 A A A A A A A A A A A A A A A A C C A A
29 chr29_30586602 0 30586602 T T T T T T T T T T T T T T T T A T T T
29 chr29_30586615 0 30586615 G G G G G G G G G G G G G G T T G G G G
29 chr29_30596770 0 30596770 G G G G G G G G G G G G G G T T G G G G
29 chr29_30630002 0 30630002 G T T T T T T T T T T T T T T T T T T T
29 chr29_30632448 0 30632448 G G G G G G G G C C G G G G G G G G G G
29 chr29_30643994 0 30643994 A A C C C C A A A A A A A A A A A A A A
29 chr29_30651603 0 30651603 C C C G C C C C C C C C C C C C C C C C
29 chr29_30659256 0 30659256 C C C C C C C C C C C C C C A A C C C C
29 chr29_30663735 0 30663735 A A A A A A A A A A A A A A A A C C A A
29 chr29_30664574 0 30664574 G G G G G G G G G G G G G G C G G G G G
29 chr29_30692659 0 30692659 A A A A A T A A A A A A A A A A A A A A
29 chr29_30722131 0 30722131 T T G G G T T T T T T T T T T T T T T T
29 chr29_30741976 0 30741976 C C C C C C C C A A C C C C C C C C C C
29 chr29_30754165 0 30754165 A A C C C C C C C C C C C C C C C C A A
29 chr29_30761112 0 30761112 G G G G G G G G C C C C G G G G G G G G
29 chr29_30768594 0 30768594 C C C C C C C C G G G G C C C C C C C C
29 chr29_30776593 0 30776593 G G G G G G G G G G G T G G G G G G G G
29 chr29_30817670 0 30817670 C C C C C C A A C C C C C C C C C C C C
29 chr29_30821091 0 30821091 A A A A A A A A A A A A A A A C A A A A
29 chr29_30845298 0 30845298 G G G G G G G G C C C C G G G G G G G G
29 chr29_30853163 0 30853163 G G T T T T G G G G G G G G G G G G G G
29 chr29_30897443 0 30897443 G G G G G G G G G G G G G G G G T T G G
29 chr29_30898558 0 30898558 A A A A A A C C A A A A A A A A A A A A
29 chr29_30921025 0 30921025 G G G G G T G G G G G G G G G G G G G G
29 chr29_30925483 0 30925483 A A A A A A A A A A A A A T A A A A A A
29 chr29_30931336 0 30931336 C C C C C C C C C C C C C C A A C C C C
29 chr29_30934666 0 30934666 T T T T T T T T T T T T T T T T A A T T
29 chr29_30937664 0 30937664 A A A A A A A A A A A A A T A A A A A A
29 chr29_30943718 0 30943718 T T G T G G T T T T T T G G G G G G T T
29 chr29_30969211 0 30969211 G G G G G G G G G G G G G G G G T T G G
29 chr29_30982841 0 30982841 C C C C C C C C C C C G C C C C C C C C
29 chr29_30985100 0 30985100 T T T T T T T T T T T T T T A A T T T T
29 chr29_30989489 0 30989489 C C C C C C C C C C C C C C A C C C C C
29 chr29_30991633 0 30991633 G G G G G G G G G G G G G G G T G G G G
29 chr29_31031833 0 31031833 C C C C C C C C C C C C A A A A C C C C
29 chr29_31039523 0 31039523 A A A A A A A A A A A A A T A A A A A A
29 chr29_31039927 0 31039927 T T G G G G G G G G G G G G G G G G T T
29 chr29_31063812 0 31063812 T T G G G G T T G G G G G G G G G G T T
29 chr29_31065096 0 31065096 C C C C C C C C C C C C C G C C C C C C
29 chr29_31077217 0 31077217 A A A A A A A A C C C C C C A C C C A A
29 chr29_31087884 0 31087884 G G G G G G G G G G T T G G G G G G G G
29 chr29_31113295 0 31113295 A A A C A A A A A A A A A A A A A A A A
29 chr29_31128471 0 31128471 A A A A A A A A A A A A T T A A A A A A
29 chr29_31174891 0 31174891 C C A A A C C C C C C C C C C C C C C C
29 chr29_31186741 0 31186741 A A A A A A A A C C C C A A A A A A A A
29 chr29_31188877 0 31188877 G G G G G G G G G G C G G G G G G G G G
29 chr29_31195830 0 31195830 T T T T T T T T G G G G T T T T T T T T
29 chr29_31231147 0 31231147 T T T T T T A T T T T T T T T T T T T T
29 chr29_31256207 0 31256207 G G G G G G G G G G G T G G G G G G G G
29 chr29_31268941 0 31268941 G G G G G G G G G G G G G T G G G G G G
29 chr29_31270325 0 31270325 G G G G G G G G G G G G G G T T G G G G
29 chr29_31276726 0 31276726 G G G G G G G G G G G G G G T T G G G G
29 chr29_31278044 0 31278044 C C A C C C C C C C C C C C C C C C C C
29 chr29_31293889 0 31293889 C C C G C C C C G G G G G G G G G G C C
29 chr29_31309650 0 31309650 C C C C C C C C A A C C C C C C C C C C
29 chr29_31348098 0 31348098 C C C C C G C C C C C C C C C C C C C C
29 chr29_31362348 0 31362348 C C C C C C C C C C C C C C C C G G C C
29 chr29_31371968 0 31371968 A A A A A A A A A A A A C C A A A A A A
29 chr29_31378232 0 31378232 C C C C C C C C C C C C C C C C G G C C
29 chr29_31411064 0 31411064 C C A A C C C C C C C C C C C C C C C C
29 chr29_31419240 0 31419240 C C C C C C C C A A A A C C C C C C C C
29 chr29_31465502 0 31465502 G G G G G G G G G G G G G G G G G T G G
29 chr29_31486932 0 31486932 G G G G G G G G C C C C G G G G G G G G
29 chr29_31490761 0 31490761 T T T T T T T T A A A A T T T T T T T T
29 chr29_31522997 0 31522997 T T T T T T T T T T T T A T T T T T T T
29 chr29_31537218 0 31537218 T T T T T T T T T T T T T T G G T T T T
29 chr29_31537610 0 31537610 A A T T T T T T T T T T T T T T T T T T
29 chr29_31564093 0 31564093 G G C C C C C C C C C C C C C C C C G G
29 chr29_31573913 0 31573913 C C A A C C C C C C C C C C C C C C C C
29 chr29_31591863 0 31591863 C C C C C C C C C C C C C C C C A C C C
29 chr29_31592027 0 31592027 T T T T T T T T T T T T T T G T T T T T
29 chr29_31637507 0 31637507 A A A A A A A A C C C C A A A A A A A A
29 chr29_31642749 0 31642749 G G G G G G G G G G G T G G G G G G G G
29 chr29_31650919 0 31650919 T T T T T T T T T T G G T T T T T T T T
29 chr29_31656070 0 31656070 C C C C C C C C A A C C C C C C C C C C
29 chr29_31660814 0 31660814 A A T T A A A A A A A A A A A A A A A A
29 chr29_31679761 0 31679761 G G G G G G G G T T T T G G G G G G G G
29 chr29_31687928 0 31687928 C C C C C C C C A A A A C C C C C C C C
29 chr29_31714430 0 31714430 T T T T T T T T A A A A T T T T T T T T
29 chr29_31721940 0 31721940 A A A A A A A A C C C C A A A A A A A A
29 chr29_31724887 0 31724887 C C C G G G C C C C C C C C C C C C C C
29 chr29_31754653 0 31754653 A C C C C C C C C C C C C C C C C C C C
29 chr29_31755053 0 31755053 C C C C A C C C C C C C C C C C C C C C
29 chr29_31758030 0 31758030 T T T T T T T T T T T T T T T T G T T T
29 chr29_31766221 0 31766221 C C C C C C C C A A A A C C C C C C C C
29 chr29_31777713 0 31777713 T T T T T T T T T T A T T T T T T T T T
29 chr29_31778540 0 31778540 A A C C A A A A A A A A A A A A A A A A
29 chr29_31792692 0 31792692 G G C C C G G G G G G G G G G G G G G G
29 chr29_31807844 0 31807844 T T T T T T T T T T G T T T T T T T T T
29 chr29_31820162 0 31820162 C C C C C C C C C C C C C C C C A C C C
29 chr29_31827539 0 31827539 G G G G G G G G C C C C G G G G G G G G
29 chr29_31832000 0 31832000 A A A A A A A A T T A T A A A A A A A A
29 chr29_31873580 0 31873580 C C C C A C C C C C C C C C C C C C C C
29 chr29_31892085 0 31892085 C C C C C C C C C C C C A A C C C C C C
29 chr29_31892583 0 31892583 C C C C C C C C C C C C C C A A C C C C
29 chr29_31894727 0 31894727 A A A A A A A A A A A A A A A A T T A A
29 chr29_31894867 0 31894867 A A A A A A A A A A A A T T A A A A A A
29 chr29_31900378 0 31900378 T T T T T T T T T T T T T T A T T T T T
29 chr29_31912688 0 31912688 C C G G G G C C G G G G G G G G G G C C
29 chr29_31914398 0 31914398 T T T T T T T T A A A T T T T T T T T T
29 chr29_31918175 0 31918175 A A C C C C A A A A A A A A A A A A A A
29 chr29_31944584 0 31944584 A A A A A A A A A A A A A T A A A A A A
29 chr29_31974710 0 31974710 A A A A A A A A C C C C A A A A A A A A
29 chr29_31979708 0 31979708 G G G G G G G G G G G G C C G G G G G G
29 chr29_31983131 0 31983131 C C C C C C C C C C C C G G C C C C C C
29 chr29_32002965 0 32002965 T T T T A T T T T T T T T T T T T T T T
29 chr29_32045433 0 32045433 C C C C C C C C A C C C C C C C C C C C
29 chr29_32054503 0 32054503 T T A A A A T T T T T T T T T T T T T T
29 chr29_32072062 0 32072062 C C C C C C C C C C C C C G C G G G C C
29 chr29_32078171 0 32078171 G G G G G G G G G G G G C G G G G G G G
29 chr29_32088234 0 32088234 G G G G G G G G C C C C G G G G G G G G
29 chr29_32092147 0 32092147 G G G G G G G G C C C C G G G G G G G G
29 chr29_32094456 0 32094456 G G G G G G G G T T T T G G G G G G G G
29 chr29_32094620 0 32094620 G G G G G G G G G G G G G G G G G T G G
29 chr29_32096237 0 32096237 C C C C C C C C C C C C C G C C C C C C
29 chr29_32122571 0 32122571 C C C C C C C C C C C C C C C C G G C C
29 chr29_32124428 0 32124428 T T T T T T T T T T A T T T T T T T T T
29 chr29_32136485 0 32136485 C C C C C C C C C C C C G G C C C C C C
29 chr29_32155240 0 32155240 A A A A C C A A C C C C A A A A A A A A
29 chr29_32160663 0 32160663 T T T T T T T T T T G T T T T T T T T T
29 chr29_32166985 0 32166985 C C C C C C A A C C C C C C C C C C C C
29 chr29_32175488 0 32175488 A A C C C C A A C C C C C C C C C C A A
29 chr29_32238287 0 32238287 G G C C G G G G G G G G G G G G G G G G
29 chr29_32240659 0 32240659 G G G G G G G G G G G G C C G G G G G G
29 chr29_32251954 0 32251954 G G G G G G G G G G G G C G G G G G G G
29 chr29_32264076 0 32264076 C C C C C C A A C C C C C C C C C C C C
29 chr29_32274671 0 32274671 T T T T T T T T T T G G T T T T T T T T
29 chr29_32291931 0 32291931 T T T T T T T T A T T T T T T T T T T T
29 chr29_32302639 0 32302639 C C C C C C C C C C C G C C C C C C C C
29 chr29_32306377 0 32306377 C C C C C C C C A A A A C C C C C C C C
29 chr29_32308131 0 32308131 G G G G G G G G G G C G G G G G G G G G
29 chr29_32317417 0 32317417 A A A C A A A A A A A A A A A A A A A A
29 chr29_32328087 0 32328087 C C C C C C C C C C C C C C G G C C C C
29 chr29_32343844 0 32343844 A C C C C C C C C C C C C C C C C C C C
29 chr29_32349729 0 32349729 T T T T T T T T G G G G T T T T T T T T
29 chr29_32373340 0 32373340 A A A A A A A A C C C C A A A A A A A A
29 chr29_32387448 0 32387448 G G G G G G G G G G G G C G G G G G G G
29 chr29_32390878 0 32390878 C C C C C C C C C C C C A C C C C C C C
29 chr29_32402903 0 32402903 T T T T T T T T G G G G T T T T T T T T
29 chr29_32416521 0 32416521 T T T T T T T T T T A T T T T T T T T T
29 chr29_32417543 0 32417543 C C C C C C C C A C A A C C C C C C C C
29 chr29_32447007 0 32447007 G G G G G G C G G G G G G G G G G G G G
29 chr29_32456661 0 32456661 A A T T T T A A T T T T T T T T T T A A
29 chr29_32481602 0 32481602 C G C C C C C C C C C C C C C C C C C C
29 chr29_32489574 0 32489574 G G G G G G G G G G G G C G G G G G G G
29 chr29_32530256 0 32530256 C C C C C C C C G G G G C C C C C C C C
29 chr29_32605388 0 32605388 C C C C C C C C C C C G C C C C C C C C
29 chr29_32656835 0 32656835 T T T T T T T T A A A A T T T T T T T T
29 chr29_32710927 0 32710927 A A A A A A C C A A A A A A A A A A A A
29 chr29_32803030 0 32803030 C C C C C C C C C C C C C C A C C C C C
29 chr29_32811233 0 32811233 T T T T T T T T T T T T G T T T T T T T
29 chr29_32818464 0 32818464 C C C C A A C C C C C C C C C C C C C C
29 chr29_32861974 0 32861974 T T T T T T T T T T T T G T T T T T T T
29 chr29_32862167 0 32862167 A A C C A A A A A A A A A A A A A A A A
29 chr29_32874758 0 32874758 C C C C C C C C A A A A C C C C C C C C
29 chr29_32899867 0 32899867 T T T T T T T T G G G G T T T T T T T T
29 chr29_32907994 0 32907994 C C C C C C C C A A A A C C C C C C C C
29 chr29_32922639 0 32922639 G G G G G G G G C C G G G G G G G G G G
29 chr29_32928692 0 32928692 G G G G G G G G T T T T G G G G G G G G
29 chr29_33001722 0 33001722 G G G G G G G G G G G G G G G T G G G G
29 chr29_33006737 0 33006737 G G G G G G G T G G G G G G G G G G G G
29 chr29_33100503 0 33100503 C C C C C C C C A A A A C C C C C C C C
29 chr29_33109122 0 33109122 G G T T T T G G G G G G G G G G G G G G
29 chr29_33109669 0 33109669 C C G G G G C C G G G G G G G G G G C C
29 chr29_33126648 0 33126648 C C C C C C G G C C C C C C C C C C C C
29 chr29_33133316 0 33133316 C C A A A A C C A A A A A A A A A A C C
29 chr29_33157877 0 33157877 C C C C C C C C C C G G C C C C C C C C
29 chr29_33206933 0 33206933 C C C C C C C C A A A A C C C C C C C C
29 chr29_33212720 0 33212720 C C G G G G C C G G G G G G G G G G C C
29 chr29_33221890 0 33221890 C C C C C C C C C C C C C C C C G G C C
29 chr29_33249337 0 33249337 T T T T T T T T T T T T G G T T T T T T
29 chr29_33255481 0 33255481 C G G G G G C C G G G G G G G G G G G G
29 chr29_33267097 0 33267097 A A T T A A A A A A A A A A A A A A A A
29 chr29_33277619 0 33277619 G G G G G G G G G G G G T T G G G G G G
29 chr29_33279476 0 33279476 C C C C C C C C A A A A A A A A A A C C
29 chr29_33282250 0 33282250 T T T T G T T T T T T T T T T T T T T T
29 chr29_33335789 0 33335789 G G T T T T G G T T T T T T T T T T G G
29 chr29_33359359 0 33359359 T T T T T T T T A T T T T T T T T T T T
29 chr29_33381580 0 33381580 A A A A A A A A A A A A A A A A C C A A
29 chr29_33386475 0 33386475 T T T T A T T T T T T T T T T T T T T T
29 chr29_33392942 0 33392942 G G C C C C G G G G G G G G G G G G G G
29 chr29_33410074 0 33410074 C C C C C C C C C C C C C G C C C C C C
29 chr29_33414200 0 33414200 G G G G G G G G G G G G G G C C G G G G
29 chr29_33436532 0 33436532 A A C C A A A A A A A A A A A A A A A A
29 chr29_33460378 0 33460378 C C C C C C C C C C C C C C C C G G C C
29 chr29_33466901 0 33466901 T T G G G G T T T T T T T T T T T T T T
29 chr29_33468313 0 33468313 T T T T T T T T T T T T T T T T A T T T
29 chr29_33479654 0 33479654 C C G G C C C C C C C C C C C C C C C C
29 chr29_33490234 0 33490234 G G G G G G G G G G G G C G G G G G G G
29 chr29_33528445 0 33528445 A A A A A A A A A T A A A A A A A A A A
29 chr29_33533486 0 33533486 A A C C C C A A A A A A A A A A A A A A
29 chr29_33558159 0 33558159 C C C C C C C C C C C C C C A C C C C C
29 chr29_33594140 0 33594140 G G G G G G G G C G G G G G G G G G G G
29 chr29_33603208 0 33603208 G G T T T T G G G G G G G G G G G G G G
29 chr29_33606071 0 33606071 G G G G G T G G G G G G G G G G G G G G
30 chr30_110820 0 110820 T T A T T T T T T T T T T T T T T T T T
30 chr30_116393 0 116393 G G G G G G G G G G G G G G G G T T G G
30 chr30_117317 0 117317 G G G G G G G G G G G G G G G G C C G G
30 chr30_129948 0 129948 T T A T A A T T T T T T T T T T T T T T
30 chr30_147860 0 147860 G G C G C C G G G G G G G G G G G G G G
30 chr30_153455 0 153455 T T T T T T T T A A A A A A A A A A T T
30 chr30_209280 0 209280 C C C C A A C C C C C C C C C C C C C C
30 chr30_212169 0 212169 A A A A A A A A A C A A A A A A A A A A
30 chr30_213101 0 213101 A A A A A A A A A A A A T T A A A A A A
30 chr30_223345 0 223345 G G T T T T T T T T T T T T T T T T G G
30 chr30_244172 0 244172 T T A A A A T T A A A A A A A A A A T T
30 chr30_246119 0 246119 G G G G G G G G G G G G G G G G T T G G
30 chr30_278700 0 278700 T T T T T T T T T T T T G T T T T T T T
30 chr30_289179 0 289179 T T T T T T T T T T T T T T T T G G T T
30 chr30_291471 0 291471 C C C C C C C C G G G G C C C C C C C C
30 chr30_323794 0 323794 T T T T G G T T T T T T T T T T T T T T
30 chr30_326392 0 326392 T T G G G G T T T T T T T T T T T T T T
30 chr30_329178 0 329178 C C C G C C C C C C C C C C C C C C C C
30 chr30_338038 0 338038 G G G T G G G G G G G G G G G G G G G G
30 chr30_346106 0 346106 C C C C C C C C C C C C C C C C G G C C
30 chr30_350504 0 350504 G T T T T T T T T T T T T T T T T T T T
30 chr30_357041 0 357041 A A A A A A A A A A A A A T A A A A A A
30 chr30_385189 0 385189 G G G G C C G G C C C C C C C C C C G G
30 chr30_396420 0 396420 T T T T T T T T T T T T T T A T T T T T
30 chr30_398462 0 398462 T T T T T T T T T T T T G T T T T T T T
30 chr30_427415 0 427415 C C C C C C C C C C C C A C C C C C C C
30 chr30_453576 0 453576 T T T T T T T T T T T T T T G G T T T T
30 chr30_463108 0 463108 C C C C C C A A C C C C C C C C C C C C
30 chr30_478473 0 478473 T T T T T T T T G G G G T T T T T T T T
30 chr30_500813 0 500813 G G G T G G G G G G G G G G G G G G G G
30 chr30_512704 0 512704 C C C C C C C C C C C C C C G G C C C C
30 chr30_550738 0 550738 C C C G C C C C C C C C C C C C C C C C
30 chr30_565776 0 565776 A A C C C C A A A A A A A A A A A A A A
30 chr30_568293 0 568293 T T G G G G T T G G G G G G G G G G T T
30 chr30_617377 0 617377 A A A A A A A A A A A A A A A A C C A A
30 chr30_623285 0 623285 C C C C C G C C C C C C C C C C C C C C
30 chr30_668503 0 668503 C C C C C C C C A C A A C C C C C C C C
30 chr30_672505 0 672505 C C C C C G C C C C C C C C C C C C C C
30 chr30_695463 0 695463 A C C C C C C C C C C C C C C C C C A A
30 chr30_730333 0 730333 G T T T T T T T T T T T T T T T T T T T
30 chr30_745777 0 745777 A A A A A A A A A A A T A A A A A A A A
30 chr30_752748 0 752748 T T G G G G G G G G G G G G G T G G G G
30 chr30_766768 0 766768 C C G G G G C C G G G G G G G G G G C C
30 chr30_766995 0 766995 C C C C C C C C C C C C A C C C C C C C
30 chr30_789147 0 789147 A A A A A A A A C C C C A A A A A A A A
30 chr30_792702 0 792702 G G G G T T G G G G G G G G G G G G G G
30 chr30_792753 0 792753 A A A A C C A A A A A A A A A A A A A A
30 chr30_810541 0 810541 C C C C C C A C C C C C C C C C C C C C
30 chr30_814960 0 814960 G G G G G G C G G G G G G G G G G G G G
30 chr30_828399 0 828399 G G G G G G G G C C C C G G G G G G G G
30 chr30_828863 0 828863 A T A A A A A A A A A A A A A A A A T T
30 chr30_864726 0 864726 C C C C G G C C C C C C C C C C C C C C
30 chr30_869469 0 869469 C C C C C G C C C C C C C C C C C C C C
30 chr30_874769 0 874769 A A A A A A A A A A A A A A A A C C A A
30 chr30_886312 0 886312 C C C C C C C C A A A A C C C C C C C C
30 chr30_886382 0 886382 C C C C C C C C A A A A C C C C C C C C
30 chr30_894884 0 894884 T T T T A A T T T T T T T T T T T T T T
30 chr30_904218 0 904218 T T T T T T T T T T T T A T T T T T T T
30 chr30_924395 0 924395 C C C C C C C C C C C C C C A C C C C C
30 chr30_941781 0 941781 C C C C C C C C C C C C C G C C C C C C
30 chr30_951331 0 951331 C C C C C G C C C C C C C C C C C C C C
30 chr30_954318 0 954318 G G G G G G G G C C C C G G G G G G G G
30 chr30_990644 0 990644 C C C C C C C C A A A A C C C C C C C C
30 chr30_998337 0 998337 G G G G G G G G G G G G G G G G C C G G
30 chr30_1010139 0 1010139 A A A A A A A A A A A T A A A A A A A A
30 chr30_1021610 0 1021610 A A A A A A A A T T A T A A A A A A A A
30 chr30_1022998 0 1022998 A A C C C C A A C C C C C C C C C C A A
30 chr30_1033175 0 1033175 T T A A A A T T A A A A A A A A A A T T
30 chr30_1041902 0 1041902 A A A A A A A A T T T T A A A A A A A A
30 chr30_1067714 0 1067714 T T T T T T T T G T T T T T T T T T T T
30 chr30_1069275 0 1069275 T T T T T T T T T T T T T T G T T T T T
30 chr30_1075837 0 1075837 A A A A A A A A A A A A A T A A T T A A
30 chr30_1078809 0 1078809 T T T T T T T T T T T T G G G G T T T T
30 chr30_1079799 0 1079799 G G G G G G G G C C C C G G G G G G G G
30 chr30_1079838 0 1079838 C C C C C C C C C C C C A C C C C C C C
30 chr30_1095853 0 1095853 A A C C C C C C C C C C C C C C C C C C
30 chr30_1096135 0 1096135 G G G G T T G G G G G G G G G G G G G G
30 chr30_1103046 0 1103046 G G G G G G G G C G C G G G G G G G G G
30 chr30_1103503 0 1103503 G G C C C C G G C C C C C C C C C C G G
30 chr30_1121322 0 1121322 A A A A A A A A T T T T A A A A A A A A
30 chr30_1122996 0 1122996 G G G G G G G G G G G T G G G G G G G G
30 chr30_1125516 0 1125516 C C C C C C C C G G G G C C C C C C C C
30 chr30_1139241 0 1139241 A A A A A A A A T T T T A A A A A A A A
30 chr30_1149339 0 1149339 G G G G G G G G C C C C G G G G G G G G
30 chr30_1153419 0 1153419 G G G G C G G G G G G G G G G G G G G G
30 chr30_1155250 0 1155250 G G G T G G G G G G G G G G G G G G G G
30 chr30_1160756 0 1160756 T T T T T T T T A A A A T T T T T T T T
30 chr30_1160904 0 1160904 G G G G G T G G G G G G G G G G G G G G
30 chr30_1206451 0 1206451 G G G T G T G G G G G G G G G G G G G G
30 chr30_1220687 0 1220687 G G G G G G G G C C C C G G G G G G G G
30 chr30_1245915 0 1245915 A A A A A A A A A A A T A A A A A A A A
30 chr30_1249753 0 1249753 C C C C C C C C A A A A C C C C C C C C
30 chr30_1296494 0 1296494 C G C C C C C C C C C C C C C C C C C C
30 chr30_1312273 0 1312273 G G G G G G C G G G G G G G G G G G G G
30 chr30_1320303 0 1320303 A A A A A A A A C C C C A A A A A A A A
30 chr30_1323023 0 1323023 G G G G T T G G G G G G G G G G G G G G
30 chr30_1325079 0 1325079 T T T T T T T T T T G T T T T T T T T T
30 chr30_1343449 0 1343449 G G G G G G G G G G G G G G G G T T G G
30 chr30_1347916 0 1347916 T T T T T T G G T T T T T T T T T T T T
30 chr30_1363602 0 1363602 A A A A A C A A A A A A A A A A A A A A
30 chr30_1370595 0 1370595 T T T T T T T T G G G G T T T T T T T T
30 chr30_1371838 0 1371838 T T T T T T T T T T T T G T T T T T T T
30 chr30_1389635 0 1389635 A A A A A T A A A A A A A A A A A A A A
30 chr30_1407272 0 1407272 C C C C C C C C C C C C A A C C C C C C
30 chr30_1427521 0 1427521 C C C C C G C C C C C C C C C C C C C C
30 chr30_1430633 0 1430633 T T T T T T T T T T T T G T T T T T T T
30 chr30_1432966 0 1432966 C C C C C C C C C C C C A C A A C C C C
30 chr30_1454468 0 1454468 G G G G G G G G C C C C G G G G G G G G
30 chr30_1505609 0 1505609 A A A A A A A A A A A A T T A A A A A A
30 chr30_1507885 0 1507885 C C C C C C C C A A A A C C C C C C C C
30 chr30_1508747 0 1508747 T T G G G T T T T T T T T T T T T T T T
30 chr30_1520236 0 1520236 G G G G G G G G G G G G G G C G G G G G
30 chr30_1522512 0 1522512 G G G G G G G G C C C C G G G G G G G G
30 chr30_1591479 0 1591479 C C C C C C C C A C A C C C C C C C C C
30 chr30_1655918 0 1655918 G G G G G G G G T T T T G G G G G G G G
30 chr30_1663689 0 1663689 A A A A A A A A C C C C A A A A A A A A
30 chr30_1667515 0 1667515 T T T T T T T T T T T T T T T T G G T T
30 chr30_1692818 0 1692818 G G G G G G G G G G G G G G G G T T G G
30 chr30_1704344 0 1704344 G G G G G G G G G G G G G G G G C G G G
30 chr30_1710578 0 1710578 G G G G G G G G C C C C G G G G G G G G
30 chr30_1714918 0 1714918 G G G G G G G G G G G G G G G G C G G G
30 chr30_1724169 0 1724169 G G G G G G G G G G G T G G G G G G G G
30 chr30_1765517 0 1765517 A A A C A A A A A A A A A A A A A A A A
30 chr30_1792811 0 1792811 T T T T T T G G T T T T T T T T T T T T
30 chr30_1804605 0 1804605 T T T T T T T T T T T T A A T T T T T T
30 chr30_1816362 0 1816362 C C C C C C C C G G G G C C C C C C C C
30 chr30_1864884 0 1864884 C C C C C C C C C C C C A C C C C C C C
30 chr30_1878256 0 1878256 T T T T T T T T A A A A T T T T T T T T
30 chr30_1879103 0 1879103 A A C C C C A A C C C C C C C C C C A A
30 chr30_1914974 0 1914974 A A A A A A A A C C C C A A A A A A A A
30 chr30_1924940 0 1924940 A A A A A A A A A A A A A C A A A A A A
30 chr30_1927650 0 1927650 A C A A A A A A A A A A A A A A A A A A
30 chr30_1937363 0 1937363 A T T T T T T T T T T T T T T T T T T T
30 chr30_1964039 0 1964039 G G G G G G G G G G G G G G C C G G G G
30 chr30_1974648 0 1974648 G G G G G G G G G G G G G T G G G G G G
30 chr30_1981531 0 1981531 A A A A A A A A T T T T A A A A A A A A
30 chr30_1989610 0 1989610 T T A T T T T T T T T T T T T T T T T T
30 chr30_1990921 0 1990921 T T A T T T T T T T T T T T T T T T T T
30 chr30_2006753 0 2006753 C C C C C C C C G G G G C C C C C C C C
30 chr30_2007350 0 2007350 T T T T T T G T T T T T T T T T T T T T
30 chr30_2047229 0 2047229 A A A A A A A A A A A A A C A A A A A A
30 chr30_2048816 0 2048816 T T T T G G T T T T T T T T T T T T T T
30 chr30_2069959 0 2069959 A A A C A A A A A A A A A A A A A A A A
30 chr30_2072804 0 2072804 T T T T T T T T A A A A T T T T T T T T
30 chr30_2083042 0 2083042 G G T T G G G G G G G G G G G G G G G G
30 chr30_2084241 0 2084241 A A A A A A A A A A A A A A A A A C A A
30 chr30_2089144 0 2089144 T T A A A A T T A A A A A A A A A A T T
30 chr30_2119445 0 2119445 T T G G G G T T G G G G G G G G G G T T
30 chr30_2122045 0 2122045 G G G G G G G G T T T T G G G G G G G G
30 chr30_2137020 0 2137020 C C C C C G C C C C C C C C C C C C C C
30 chr30_2147012 0 2147012 T T A A A A T T A A A A A A A A A A T T
30 chr30_2169786 0 2169786 T T T T T T T T A A A A T T T T T T T T
30 chr30_2175529 0 2175529 C C C C C C C C C C C C C C A C C C C C
30 chr30_2198307 0 2198307 T T A T T T T T T T T T T T T T T T T T
30 chr30_2204275 0 2204275 T T T T T T T T T T T T T T T T A T T T
30 chr30_2239428 0 2239428 A A A A A C A A A A A A A A A A A A A A
30 chr30_2255326 0 2255326 T T T T T T T T T T T T T T T T G G T T
30 chr30_2261869 0 2261869 C C C C C C C C C G C C C C C C C C C C
30 chr30_2266283 0 2266283 G G G G G G G G G G G G C G G G G G G G
30 chr30_2294560 0 2294560 C C C C C C C C A A A A C C C C C C C C
30 chr30_2305060 0 2305060 C C C C C C C C G G G G C C C C C C C C
30 chr30_2305146 0 2305146 G G C C G G G G G G G G G G C C C C G G
30 chr30_2315700 0 2315700 G G G G G G G G G G G G G G G G T T G G
30 chr30_2323732 0 2323732 A A A A A A A A T T T T A A A A A A A A
30 chr30_2323790 0 2323790 T T T T T T G T T T T T T T T T T T T T
30 chr30_2358904 0 2358904 T T T T T T T T A A A A T T T T T T T T
30 chr30_2378490 0 2378490 C C C C C C C C A A A A C C C C C C C C
30 chr30_2383098 0 2383098 A A A A A A A A C C C C A A A A A A A A
30 chr30_2388078 0 2388078 A A A A A C A A A A A A A A A A A A A A
30 chr30_2408029 0 2408029 C C C C C C C C A A A A C C C C C C C C
30 chr30_2410033 0 2410033 A C C C C C C C C C C C C C C C C C C C
30 chr30_2434417 0 2434417 A A A A A A A A C C C C A A A A A A A A
30 chr30_2451155 0 2451155 G G G G G G G G C C G G G G G G G G G G
30 chr30_2469613 0 2469613 C C C C C C C C C C C C A C C C C C C C
30 chr30_2483582 0 2483582 C C C C C C C C C C C G C C C C C C C C
30 chr30_2496828 0 2496828 C C G G G G C C G G G G G G G G G G C C
30 chr30_2518037 0 2518037 G G G G G G G G C C C G G G G G G G G G
30 chr30_2527156 0 2527156 C C C C C C C C C C C C C C C G C C C C
30 chr30_2536990 0 2536990 A C C C C C C C C C C C C C C C C C C C
30 chr30_2541921 0 2541921 A A C C C C A A C C C C C C C C C C A A
30 chr30_2547592 0 2547592 T T A A A A T T T T T T T T T T T T T T
30 chr30_2561760 0 2561760 T T T T G T T T T T T T T T T T T T T T
30 chr30_2578018 0 2578018 G G G G G G G G C C C C G G G G G G G G
30 chr30_2590199 0 2590199 C C C C C C C C C C C C C G C C C C C C
30 chr30_2600244 0 2600244 G G G G G G T T G G G G G G G G G G G G
30 chr30_2603450 0 2603450 A A A A A A A A A A A A A A A C A A A A
30 chr30_2623332 0 2623332 A A C C C C A A A A A A A A A A A A A A
30 chr30_2640752 0 2640752 A A A A A A A A A A A A A A A A T T A A
30 chr30_2676581 0 2676581 T T T T T T G G T T T T T T T T T T T T
30 chr30_2699315 0 2699315 A A A A A A C C A A A A A A A A A A C C
30 chr30_2738914 0 2738914 A A A A A A A A A A A A A C A A A A A A
30 chr30_2755714 0 2755714 G G G G G T G G G G G G G G G G G G G G
30 chr30_2761889 0 2761889 T T T T T T T T G G G G T T T T T T T T
30 chr30_2781666 0 2781666 A A A A A T A A A A A A A A A A A A A A
30 chr30_2903820 0 2903820 T T T T T T T T G G G G T T T T T T T T
30 chr30_2927943 0 2927943 T T T T T T T T A A A A T T T T T T T T
30 chr30_2930231 0 2930231 T T T T T T T T T T T T T T T T A A T T
30 chr30_2932462 0 2932462 C C C C C C C C G G G G C C C C C C C C
30 chr30_2993910 0 2993910 C C C C C C C C A C C C C C C C C C C C
30 chr30_3003122 0 3003122 C C C G C C C C C C C C C C C C C C C C
30 chr30_3003788 0 3003788 T T G G T T T T T T T T T T T T T T T T
30 chr30_3005100 0 3005100 G G C G C G G G C C C C C C C C C C G G
30 chr30_3011094 0 3011094 A A A A A A A A A A A A C C A A A A A A
30 chr30_3114418 0 3114418 A A A A A A A A A A A A A A A A A T A A
30 chr30_3134466 0 3134466 C C C C C C C C C C C C C G C C C C C C
30 chr30_3144936 0 3144936 A A A A A A A A C C A C A A A A A A A A
30 chr30_3158367 0 3158367 C C C C C C C C C C C C C C C C A A C C
30 chr30_3167468 0 3167468 A A A A A A T T A A A A A A A A A A A A
30 chr30_3190235 0 3190235 C C C C C C C G C C C C C C C C C C C C
30 chr30_3194185 0 3194185 C C C C C C C C A A A A C C C C C C C C
30 chr30_3224733 0 3224733 T T T T T T T T T T T T A T T T T T T T
30 chr30_3271128 0 3271128 T T T T T T T T G G G G T T T T T T T T
30 chr30_3289313 0 3289313 C C C C C C C C C C A C C C C C C C C C
30 chr30_3310077 0 3310077 A A A A A A A A C C C C A A A A A A A A
30 chr30_3320370 0 3320370 A C C C C C C C C C C C C C C C C C C C
30 chr30_3324719 0 3324719 C C C C C C C C C C C C C G C C C C C C
30 chr30_3341618 0 3341618 A A A A A A A C A A A A A A A A A A A A
30 chr30_3345146 0 3345146 C C C C C C C G C C C C C C C C C C C C
30 chr30_3365830 0 3365830 T T T T T T T T A T T T T T T T T T T T
30 chr30_3366348 0 3366348 A A A A A A A A C C C C A A A A A A A A
30 chr30_3385215 0 3385215 T T G G T T T T T T T T T T T T T T T T
30 chr30_3420320 0 3420320 C C C C C C C C C C C C C C C G C C C C
30 chr30_3420966 0 3420966 G G G G G G G G G G G G G G C G G G G G
30 chr30_3436272 0 3436272 C C C C A C C C C C C C C C C C C C C C
30 chr30_3436739 0 3436739 C C C C C C C C C C C C C C A A C C C C
30 chr30_3438859 0 3438859 T T T T T T T T T T T T T T A T T T T T
30 chr30_3443333 0 3443333 T T T T T T T T T T T T G G G G G G T T
30 chr30_3452018 0 3452018 T T T T T T T T T T T T T T T T G T T T
30 chr30_3468383 0 3468383 A A A A A A A A A A A A A A A T A A A A
30 chr30_3482113 0 3482113 G G G T G G G G G G G G G G G G G G G G
30 chr30_3488139 0 3488139 G G G G G G G G G G G G C G G G G G G G
30 chr30_3525695 0 3525695 G G G G C G G G G G G G G G G G G G G G
30 chr30_3530931 0 3530931 A A A A A A A A T T T T A A A A A A A A
30 chr30_3536822 0 3536822 T T T T T T T T T T A T T T T T T T T T
30 chr30_3542106 0 3542106 G G G G G G G G C C C C G G G G G G G G
30 chr30_3542812 0 3542812 C C C C C C C C C C C C C G C C C C C C
30 chr30_3562247 0 3562247 G G G G G G G G G G G G G T G G G G G G
30 chr30_3563850 0 3563850 C G G G G G C C C C C C C C C C C C G G
30 chr30_3586556 0 3586556 G G G G G G G G C G G G G G G G G G G G
30 chr30_3587557 0 3587557 G G G G G G G G G G G G G G C G G G G G
30 chr30_3592402 0 3592402 C C A C C C C C C C C C C C C C C C C C
30 chr30_3660381 0 3660381 G G G G G G G G C G C G G G G G G G G G
30 chr30_3676253 0 3676253 T T T T T T T T A T A T T T T T T T T T
30 chr30_3695231 0 3695231 A T T T T T A T T T T T T T T T T T A A
30 chr30_3731564 0 3731564 G G G G G G G G G G G G G G G G T T G G
30 chr30_3741338 0 3741338 T T T T T T T T G G G G T T T T T T T T
30 chr30_3745150 0 3745150 G G G G G G G G C C C C G G G G G G G G
30 chr30_3749800 0 3749800 T T T T T T T T T T G G T T T T T T T T
30 chr30_3780568 0 3780568 A A A A A A A A C C C C A A A A A A A A
30 chr30_3804332 0 3804332 C C C C C C C C C C C C C C C G C C C C
30 chr30_3807833 0 3807833 C C C C C C C C C C C C C C C G C C C C
30 chr30_3821632 0 3821632 G G G G G G G G C G C C G G G G G G G G
30 chr30_3834787 0 3834787 C C C C C C C C G G G G C C C C C C C C
30 chr30_3840531 0 3840531 T T T T T T T T T T T T T T A T T T T T
30 chr30_3842106 0 3842106 T T T T T T T T T T T T T T T T G G T T
30 chr30_3870424 0 3870424 C C C C C C C C C G C G C C C C C C C C
30 chr30_3883113 0 3883113 G G G G C G G G G G G G G G G G G G G G
30 chr30_3885470 0 3885470 A A A A A A A A A A A A C C A A A A A A
30 chr30_3886205 0 3886205 T T T T T T T T T T T T T T A T T T T T
30 chr30_3906419 0 3906419 A T A A A A A A A A A A A A A A A A A A
30 chr30_3921033 0 3921033 T T T T T T T T A A A A T T T T T T T T
30 chr30_3921392 0 3921392 G G G G G G G G T T T T G G G G G G G G
30 chr30_3922495 0 3922495 A A A A A A A A C C C C A A A A A A A A
30 chr30_3970175 0 3970175 C C C C C G C C C C C C C C C C C C C C
30 chr30_3976952 0 3976952 C C A C C C C C A A A A C C C C C C C C
30 chr30_3994766 0 3994766 C C C C C C G G C C C C C C C C C C C C
30 chr30_4013378 0 4013378 T T T T T T T T A T A T T T T T T T T T
30 chr30_4019157 0 4019157 G G G G G G G G G G G G G G G G C G G G
30 chr30_4024204 0 4024204 C C C C C C C C C C C C C C C G C C C C
30 chr30_4105031 0 4105031 G G G G G G G T G G G G G G G G G G G G
30 chr30_4106336 0 4106336 C C C C C C C C A A A A C C C C C C C C
30 chr30_4128576 0 4128576 G G G G G G G G C C C G G G G G G G G G
30 chr30_4133022 0 4133022 A A A A A A A A C C C C A A A A A A A A
30 chr30_4149282 0 4149282 T T T T G T T T T T T T T T T T T T T T
30 chr30_4207170 0 4207170 T T T T T T T T A A A A T T T T T T T T
30 chr30_4221162 0 4221162 C C C C A C C C C C C C C C C C C C C C
30 chr30_4229817 0 4229817 G G C C C C G G C C C C C C C C C C G G
30 chr30_4265690 0 4265690 G G C C C C G G C C C C C C C C C C G G
30 chr30_4317569 0 4317569 T T T T T T T T G T T T T T T T T T T T
30 chr30_4346266 0 4346266 C C A A C C C C C C C C C C C C C C C C
30 chr30_4391095 0 4391095 T T T T T T T T T T T T T T T T G G T T
30 chr30_4391709 0 4391709 T T T T T T T T G T T T T T T T T T T T
30 chr30_4396444 0 4396444 A A A A A A A A A C C C A A A A A A A A
30 chr30_4398936 0 4398936 C C C C C C C C C C C C C G C C C C C C
30 chr30_4427968 0 4427968 C C C C C C C C C C C C C C C C A A C C
30 chr30_4443757 0 4443757 C C C C C C C C G G G G C C C C C C C C
30 chr30_4480892 0 4480892 G G T T T T G G G G G G G G G G G G G G
30 chr30_4486255 0 4486255 C C C C C C C C C C C C C C A C C C C C
30 chr30_4495344 0 4495344 C C C C C C C C C C C C C C C C A C C C
30 chr30_4495870 0 4495870 G G G G G G G G G G G G C G G G G G G G
30 chr30_4522250 0 4522250 C C C C C C C C G G G G C C C C C C C C
30 chr30_4530729 0 4530729 G G G G G G G G G G C C G G G G G G G G
30 chr30_4533425 0 4533425 C G C C C C C C C C C C C C C C C C C C
30 chr30_4541180 0 4541180 T T T T G T T T T T T T T T T T T T T T
30 chr30_4557535 0 4557535 G G G G G G C G G G G G G G G G G G G G
30 chr30_4613976 0 4613976 G G G G G G G G C C C C G G G G G G G G
30 chr30_4639394 0 4639394 G G G G G G C G G G G G G G G G G G G G
30 chr30_4642673 0 4642673 A A A A A A A A A T A A A A A A A A A A
30 chr30_4655037 0 4655037 A A A A A A A A T T T T A A A A A A A A
30 chr30_4656023 0 4656023 C C C C C C C C C C C C C G C C C C G G
30 chr30_4669172 0 4669172 C C C C C C C C C C C C A C C C C C C C
30 chr30_4691015 0 4691015 G G G G G G G G G G G G G G C C G G G G
30 chr30_4725722 0 4725722 G G G G G G G G T T T T G G G G G G G G
30 chr30_4735853 0 4735853 T T T T T T T T T T T T T T A T T T T T
30 chr30_4736244 0 4736244 A A A A A A A A C C C C A A A A A A A A
30 chr30_4764148 0 4764148 G G G G G G G G G T G G G G G G G G G G
30 chr30_4784022 0 4784022 A A A A A A A A C C C C A A A A A A A A
30 chr30_4784351 0 4784351 C C C C C C C C G G G G C C C C C C C C
30 chr30_4788123 0 4788123 G G G G G G G G G G G G C C C C C C G G
30 chr30_4811565 0 4811565 T T T T T T T T G T G T T T T T T T T T
30 chr30_4815751 0 4815751 G G C C C C G G G G G G G G G G G G G G
30 chr30_4815790 0 4815790 A A A A A A A A A A C C A A A A A A A A
30 chr30_4816415 0 4816415 G G G G G G G G G G G G G G G T G G G G
30 chr30_4818610 0 4818610 C C C C C C C C A C A A C C C C C C C C
30 chr30_4828260 0 4828260 C C C C C C C C C C C G C C C C C C C C
30 chr30_4864512 0 4864512 G G G G G G G G C C C C G G G G G G G G
30 chr30_4868327 0 4868327 C C C C C C A C C C C C C C C C C C C C
30 chr30_4900027 0 4900027 G T G G G G G G G G G G G G G G G G G G
30 chr30_4907246 0 4907246 G G G G G G G G C C C C G G G G G G G G
30 chr30_4907893 0 4907893 C C C C C C C C G G G G C C C C C C C C
30 chr30_4935484 0 4935484 G G G G G T G G G G G G G G G G G G G G
30 chr30_4944712 0 4944712 C C C G C C C C C C C C C C C C C C C C
30 chr30_4963761 0 4963761 A A A A A A A A C C C C A A A A A A A A
30 chr30_4964759 0 4964759 A A A A A A A A C C C C A A A A A A A A
30 chr30_4967709 0 4967709 A A A A A A A A A A A A C C A A C C A A
30 chr30_4967919 0 4967919 T T T T G T T T T T T T T T T T T T T T
30 chr30_4979562 0 4979562 C C C C C G C C C C C C C C C C C C C C
30 chr30_4981689 0 4981689 A A A A A A A A C C C C A A A A A A A A
30 chr30_4991164 0 4991164 G G G G G G G G G G G G G G T T G G G G
30 chr30_5010040 0 5010040 C C G G G G G G G G G G G G G G G G G G
30 chr30_5010667 0 5010667 G G G G G G G G T T T T G G G G G G G G
30 chr30_5031813 0 5031813 G G G G G G G G G G G G C C G G G G G G
30 chr30_5035690 0 5035690 G G C G C C G G G G G G G G G G G G G G
30 chr30_5070686 0 5070686 C C C C C C A C C C C C C C C C C C C C
30 chr30_5075983 0 5075983 T T T T T T T T G G G G T T T T T T T T
30 chr30_5084011 0 5084011 G G G G G G G G G G C G G G G G G G G G
30 chr30_5088797 0 5088797 C C C G C C C C C C C C C C C C C C C C
30 chr30_5102163 0 5102163 G G G G G T G G G G G G G G G G G G G G
30 chr30_5120101 0 5120101 C C C C C G C C C C C C C C C C C C C C
30 chr30_5148398 0 5148398 T T T T G G T T T T T T T T T T T T T T
30 chr30_5165702 0 5165702 T T T T T T T T T T G T T T T T T T T T
30 chr30_5189206 0 5189206 G G G G G G G G C C C C G G G G G G G G
30 chr30_5193532 0 5193532 G G G G T T G G G G G G G G G G G G G G
30 chr30_5202808 0 5202808 C C C C C C C C C C C C C C G G C C C C
30 chr30_5210910 0 5210910 G G G G G G G G G G G G G G C C G G G G
30 chr30_5225695 0 5225695 C C C C C G C C C C C C C C C C C C C C
30 chr30_5231762 0 5231762 G G G G G G G G G G G G G G G T G G G G
30 chr30_5234409 0 5234409 C C C C C C C C G G G G C C C C C C C C
30 chr30_5240849 0 5240849 G G G G G G G G G G G G G G G T G G G G
30 chr30_5252322 0 5252322 G G C C C G G G G G G G G G G G G G G G
30 chr30_5269981 0 5269981 G G G G G G G G G G G G T T G G G G G G
30 chr30_5278410 0 5278410 C C C C C G C C C C C C G G C C C C C C
30 chr30_5288835 0 5288835 G G G G G G G G G G G G G G G G C C G G
30 chr30_5289535 0 5289535 C C C C C C C C A A A A C C C C C C C C
30 chr30_5301191 0 5301191 T T T T T T T T G G G G T T T T T T T T
30 chr30_5306537 0 5306537 C C C C C C C C G G G G C C C C C C C C
30 chr30_5306959 0 5306959 T T T T T T T T T T T T G G T T G G T T
30 chr30_5317710 0 5317710 C C C C A C C C A A A A A A A A A A C C
30 chr30_5320303 0 5320303 G G G G G G G G G G G G G G G G C G G G
30 chr30_5320427 0 5320427 A A A A A A A C A A A A A A A A A A A A
30 chr30_5322280 0 5322280 C C C C C C C C C C C C C C C C G G C C
30 chr30_5322870 0 5322870 C C C C C C C C C C C C C C C G C C C C
30 chr30_5366268 0 5366268 T T T T T T T T A A A A T T T T T T T T
30 chr30_5381466 0 5381466 A A A A A C A A A A A A A A A A A A A A
30 chr30_5381914 0 5381914 A A A A A A A A C C C C A A A A A A A A
30 chr30_5383482 0 5383482 G G G G G G G G G G C G G G G G G G G G
30 chr30_5398521 0 5398521 G G G G G G G G G G G G G G C G G G G G
30 chr30_5419152 0 5419152 G G G G G G G G C C C C G G G G G G G G
30 chr30_5474161 0 5474161 A A A A A A A A T T T T A A A A A A A A
30 chr30_5488157 0 5488157 C C C C A C C C C C C C C C C C C C C C
30 chr30_5500074 0 5500074 T T T T T T T T G G G G T T T T T T T T
30 chr30_5514890 0 5514890 G G G G G G G G G T G G G G G G G G G G
30 chr30_5532513 0 5532513 T T T T T T T T T T G T T T T T T T T T
30 chr30_5570936 0 5570936 C C C C C C C C C C A C C C C C C C C C
30 chr30_5573260 0 5573260 G G G G G G G G G G G G C C G G G G G G
30 chr30_5585130 0 5585130 C C C C C C C C C C C C C C C G C C C C
30 chr30_5587142 0 5587142 C C C C C C C C C C C C C C C C A A C C
30 chr30_5615695 0 5615695 C C C C C C C C A A A A C C C C C C C C
30 chr30_5636797 0 5636797 A A A A A A A A A A A A A A A A C C A A
30 chr30_5671899 0 5671899 G T T T T T T T T T T T T T T T T T G G
30 chr30_5682222 0 5682222 A A A A A A A A A A A C A A A A A A A A
30 chr30_5695264 0 5695264 C C C C C C C C C G C G C C C C C C C C
30 chr30_5695457 0 5695457 G G G G G G G G G G G G G G G T G G G G
30 chr30_5745293 0 5745293 A A C C C C A A C C C C C C C C C C A A
30 chr30_5760860 0 5760860 C C C C C C C C A C C C C C C C C C C C
30 chr30_5761206 0 5761206 T T T T T T T T A T T T T T T T T T T T
30 chr30_5779443 0 5779443 A T T T T T T T T T T T T T T T T T T T
30 chr30_5792997 0 5792997 A A A A A A T T A A A A A A A A A A A A
30 chr30_5813726 0 5813726 C C C C C C C C G G G G C C C C C C C C
30 chr30_5826878 0 5826878 A A A A A A A A A C A C A A A A A A A A
30 chr30_5886715 0 5886715 A C C C C C C C C C C C C C C C C C C C
30 chr30_5896843 0 5896843 C C C C C C C C G G G G C C C C C C C C
30 chr30_5914960 0 5914960 G T G G G G G G G G G G G G G G G G T T
30 chr30_5923117 0 5923117 G G G G C G G G G G G G G G G G G G G G
30 chr30_5934050 0 5934050 C C C C C G C C C C C C C C C C C C C C
30 chr30_5946196 0 5946196 T T T T T T T T G G G T T T T T T T T T
30 chr30_5950846 0 5950846 G G C G G G G G G G G G G G G G G G G G
30 chr30_5961989 0 5961989 A C C C C C C C C C C C C C C C C C C C
30 chr30_5990344 0 5990344 A A A C C C A A A A A A A A A A A A A A
30 chr30_5992892 0 5992892 A A A A A A A A A A A A A A A A A C A A
30 chr30_5996271 0 5996271 A A A A A T A A A A A A A A A A A A A A
30 chr30_6007847 0 6007847 G G T T G G G G G G G G G G G G G G G G
30 chr30_6012448 0 6012448 G G G G G G G G G G G G G G G G C C G G
30 chr30_6013848 0 6013848 A A A A C C A A A A A A A A A A A A A A
30 chr30_6056512 0 6056512 A C A A A A A A A A A A A A A A A A A A
30 chr30_6057302 0 6057302 A C A A A A A A A A A A A A A A A A A A
30 chr30_6121192 0 6121192 G G G G G G G G G G G G G G G G C G G G
30 chr30_6126622 0 6126622 G G G G G G G G G G G G G G G T G G G G
30 chr30_6131102 0 6131102 T T T T T T T T A A A A T T T T T T T T
30 chr30_6176924 0 6176924 G G C C C C G G G G G G G G G G G G G G
30 chr30_6187324 0 6187324 A A A A A A A A T T T T A A A A A A A A
30 chr30_6193203 0 6193203 G G G T G T G G G G G G G G G G G G G G
30 chr30_6229914 0 6229914 T T T T G G T T T T T T T T T T T T T T
30 chr30_6231081 0 6231081 C C G G C C C C C C C C C C C C C C C C
30 chr30_6235027 0 6235027 G G G G T T G G G G G G G G G G G G G G
30 chr30_6237921 0 6237921 G G G G G G G G C G C C G G G G G G G G
30 chr30_6275256 0 6275256 G G G G G G G G T T T T G G G G G G G G
30 chr30_6289892 0 6289892 T T T T T T T T G G G T T T T T T T T T
30 chr30_6296667 0 6296667 C G G G G G G G G G G G G G G G G G G G
30 chr30_6296954 0 6296954 C C C C C C C C C C C C A A C C C C C C
30 chr30_6330950 0 6330950 T T T T T T T T G G G G T T T T T T T T
30 chr30_6333229 0 6333229 A A A A A A A A T T T T A A A A A A A A
30 chr30_6334500 0 6334500 A A A A A A A A A A A A A A A C A A A A
30 chr30_6386443 0 6386443 A A A A A A A C A A A A A A A A A A A A
30 chr30_6404282 0 6404282 A A A A A A A A T T T T A A A A A A A A
30 chr30_6408027 0 6408027 G G C C C C C C C C C C C C C C C C C C
30 chr30_6426877 0 6426877 A A A A A A A A A A A A A A A A C C A A
30 chr30_6443951 0 6443951 A A A A A A A A T T T T A A A A A A A A
30 chr30_6482403 0 6482403 T T T T T T T T G G G G T T T T T T T T
30 chr30_6490808 0 6490808 G G C G G G G G G G G G G G G G G G G G
30 chr30_6520947 0 6520947 T T T T T T T T T T T T G T G T T T T T
30 chr30_6594431 0 6594431 C C C C C C C C G G G G C C C C C C C C
30 chr30_6606507 0 6606507 G G G G G G G G G G G G C C G G G G G G
30 chr30_6652658 0 6652658 C C C C G G C C C C C C C C C C C C C C
30 chr30_6666819 0 6666819 C C C C C C C C G G G G C C C C C C C C
30 chr30_6673705 0 6673705 T T T T T T T T A A A A T T T T T T T T
30 chr30_6695826 0 6695826 C C C C C C C C C C C C C C A A C C C C
30 chr30_6696128 0 6696128 G G G G G G G G C C C C G G G G G G G G
30 chr30_6734235 0 6734235 C C C C C C C C C C C C A C C C C C C C
30 chr30_6779213 0 6779213 T T T T A T T T T T T T T T T T T T T T
30 chr30_6783761 0 6783761 T T G G G G T T T T T T T T T T T T T T
30 chr30_6819768 0 6819768 G G G G G G G G T T T T G G G G G G G G
30 chr30_6855918 0 6855918 T T T T T T T T T T T T A T T T T T T T
30 chr30_6868325 0 6868325 G G G T G G G G G G G G G G G G G G G G
30 chr30_6873545 0 6873545 A A A A A A A A A A A A A A A A A C A A
30 chr30_6880746 0 6880746 G G G G G G G G C C C C G G G G G G G G
30 chr30_6885800 0 6885800 G G G G G G G G G G G G G T G G G G G G
30 chr30_6891217 0 6891217 T T T T T T T T G G G G T T T T T T T T
30 chr30_6899328 0 6899328 A A A C A A A A A A A A A A A A A A A A
30 chr30_6915605 0 6915605 A A A A A A A A A A A A A A A A C C A A
30 chr30_6916699 0 6916699 G G G G G G G G C G G G G G G G G G G G
30 chr30_6949149 0 6949149 T T G G G G T T G G G G G G G G G G T T
30 chr30_6978697 0 6978697 T T T T T T T T A T T T T T T T T T T T
30 chr30_6985340 0 6985340 A A A A A A A A A C A A A A A A A A A A
30 chr30_6996722 0 6996722 C C C C C C C C C C C C C G C C C C C C
30 chr30_7023823 0 7023823 G G T T G T G G G T G G G G G G G G G G
30 chr30_7034308 0 7034308 A A A A A A A A A A A A C C A A A A A A
30 chr30_7042636 0 7042636 G G G G G G G G G G G G G T G G G G G G
30 chr30_7060614 0 7060614 C C C C C C A C C C C C C C C C C C C C
30 chr30_7109846 0 7109846 G G G G G G C C G G G G G G G G G G G G
30 chr30_7137606 0 7137606 C C C C C C C C C C C C C C C G C C C C
30 chr30_7185780 0 7185780 C C C C C C C C C C C C A C C C C C C C
30 chr30_7188502 0 7188502 A A A A A A A A A C A A A A A A A A A A
30 chr30_7199208 0 7199208 A A A A A A A A A T A T A A A A A A A A
30 chr30_7203796 0 7203796 C C C C C C C C C C C C C C A C C C C C
30 chr30_7210404 0 7210404 C C C C C C A A C C C C C C C C C C C C
30 chr30_7221285 0 7221285 G G G G G G G G T T G G G G G G G G G G
30 chr30_7223427 0 7223427 G G G G G G G G G G C G G G G G G G G G
30 chr30_7244266 0 7244266 C C A A A A A A A A A A A A A A A A A A
30 chr30_7254350 0 7254350 A A A A A A A A A A A C A A A A A A A A
30 chr30_7255707 0 7255707 G G G G G G G G T T T T G G G G G G G G
30 chr30_7275660 0 7275660 G G G G G G G G G G G T G G G G G G G G
30 chr30_7320700 0 7320700 T T T T T T T T G T G G T T T T T T T T
30 chr30_7322969 0 7322969 G T G G G G G G G G G G G G G G G G G G
30 chr30_7330391 0 7330391 T T T T T T T T A A A A T T T T T T T T
30 chr30_7331960 0 7331960 A A A A A A A A A C A C A A A A A A A A
30 chr30_7366377 0 7366377 T T T T T T T T T T T T G T T T T T T T
30 chr30_7368319 0 7368319 T T T T T T T T G G G G T T T T T T T T
30 chr30_7370552 0 7370552 T T T T T T T T T T T T T T G T T T T T
30 chr30_7391486 0 7391486 C C C C C C C C C C C C A C C C C C C C
30 chr30_7454541 0 7454541 C C C C C C C C C C C C C G C C C C C C
30 chr30_7456520 0 7456520 C C C C C C A C C C C C C C C C C C C C
30 chr30_7466002 0 7466002 G G G G G G G G C C C C G G G G G G G G
30 chr30_7483733 0 7483733 C C C C C C C C C C C C C C C C A A C C
30 chr30_7486152 0 7486152 T T T T T T T T A A A A T T T T T T T T
30 chr30_7486253 0 7486253 G G G G G G G G T T T T T T T T T T G G
30 chr30_7493861 0 7493861 G G G G G G G G C G G G G G G G G G G G
30 chr30_7557891 0 7557891 C C C C C C C C C C C C G G G G C C C C
30 chr30_7562013 0 7562013 A C A A A A A A A A A A A A A A A A A A
30 chr30_7576025 0 7576025 C C C C C C C C C C C C A A C C C C C C
30 chr30_7590322 0 7590322 T T T T T T T T T T G T T T T T T T T T
30 chr30_7594092 0 7594092 G G G G C C G G G G G G G G G G G G G G
30 chr30_7619125 0 7619125 C C C C C C A A C C C C C C C C C C C C
30 chr30_7625252 0 7625252 T T T T A T T T T T T T T T T T T T T T
30 chr30_7633588 0 7633588 A A A A A A T T A A A A A A A A A A T T
30 chr30_7636040 0 7636040 G G G G G G G G G G G G G T G G G G G G
30 chr30_7667809 0 7667809 C C C C C C C C A A A A C C C C C C C C
30 chr30_7675624 0 7675624 G G G G G G G G G G G G G G G T G G G G
30 chr30_7683255 0 7683255 T T T T T T T T A T A A T T T T T T T T
30 chr30_7715363 0 7715363 A A A T A A A A A A A A A A A A A A A A
30 chr30_7725377 0 7725377 T T G G G G T T T T T T T T T T T T T T
30 chr30_7738743 0 7738743 G G G G G G G G C C C C G G G G G G G G
30 chr30_7745559 0 7745559 G G G G G G G G G T G G G G G G G G G G
30 chr30_7746076 0 7746076 C C C C C C C C C C C C C C A A C C C C
30 chr30_7779217 0 7779217 C G C C C C C G C C C C C C C C C C C C
30 chr30_7783611 0 7783611 C C C C C C C C A C C C C C C C C C C C
30 chr30_7797557 0 7797557 A A T T T T A A A A A A A A A A T T A A
30 chr30_7800105 0 7800105 G G G G G G G G G G G G G G C G G G G G
30 chr30_7801768 0 7801768 C C C C C C C C G G G G C C C C C C C C
30 chr30_7810172 0 7810172 C C C C C C C C C C C C C C C C A A C C
30 chr30_7833883 0 7833883 A C A A A A A A A A A A A A A A A A A A
30 chr30_7836237 0 7836237 T T T T T T T T G G G G T T T T T T T T
30 chr30_7926762 0 7926762 T T T T T T T T T T T T T T A A T T T T
30 chr30_7976377 0 7976377 A A A A A A A A C C C C A A A A A A A A
30 chr30_7989377 0 7989377 A A A A A A A A A A A A A A A A C C A A
30 chr30_8003772 0 8003772 G G G G G G G G G G G G C C G G G G G G
30 chr30_8006836 0 8006836 G G G G G G G G G G G G G G C G G G G G
30 chr30_8008363 0 8008363 C C C C C C C C G G G G C C C C C C C C
30 chr30_8012016 0 8012016 C C C C C C C C G G G G C C C C C C C C
30 chr30_8018367 0 8018367 A A A A A A A A T T T T A A A A A A A A
30 chr30_8018941 0 8018941 T T T T T T T T G G G G T T T T T T T T
30 chr30_8035467 0 8035467 G G G G G G G G G G G G G T G G G G G G
30 chr30_8041755 0 8041755 C C C C C C C C G G G G C C C C C C C C
30 chr30_8049670 0 8049670 T T T T T T T T T T T T T T T T A T T T
30 chr30_8052914 0 8052914 A A A A A A A A A A A T A A A A A A A A
30 chr30_8054478 0 8054478 A A A A A A A A A A A C A A A A A A A A
30 chr30_8096543 0 8096543 T T T T T T T T T T T T A A T T T T T T
30 chr30_8104139 0 8104139 C C C C C C C C C C C C G G C C C C C C
30 chr30_8127602 0 8127602 G G G G G G G G C C C C G G G G G G G G
30 chr30_8161039 0 8161039 G G G G G G G G C C C C G G G G G G G G
30 chr30_8177260 0 8177260 A A A A A A A T A A A A A A A A A A A A
30 chr30_8194936 0 8194936 A A A A A A A C A A A A A A A A A A A A
30 chr30_8220133 0 8220133 G G G G G G G G G G G G G T G G G G G G
30 chr30_8236266 0 8236266 G G G G G G G G G G G G G G T T G G G G
30 chr30_8238358 0 8238358 G G G G C G G G G G G G G G G G G G G G
30 chr30_8281455 0 8281455 G G C C G G G G G G G G G G G G G G G G
30 chr30_8286210 0 8286210 G G G G G G C G G G G G G G G G G G G G
30 chr30_8297006 0 8297006 T T T T T T A T T T T T T T T T T T T T
30 chr30_8345855 0 8345855 A A A A A T A A A A A A A A A A A A A A
30 chr30_8377482 0 8377482 C C C C C C C C C C C C A C C C C C C C
30 chr30_8389898 0 8389898 T T T T T T T T G G T T T T T T T T T T
30 chr30_8409675 0 8409675 A A A A A A A A A A A A A A A A A T A A
30 chr30_8411390 0 8411390 G G T T G G G G G G G G G G G G G G G G
30 chr30_8495451 0 8495451 G G C C G G G G G G G G G G G G G G G G
30 chr30_8496515 0 8496515 C C C C C C C C C C C C C C C C A A C C
30 chr30_8504443 0 8504443 A A A A A A A A C C C C A A A A A A A A
30 chr30_8521884 0 8521884 A A A A A A C C A A A A A A A A A A A A
30 chr30_8543899 0 8543899 C G C C C C C C C C C C C C C C C C G G
30 chr30_8548527 0 8548527 A A A A A A A C A A A A A A A A A A A A
30 chr30_8555065 0 8555065 G G G G G G G G G G G G C G G G G G G G
30 chr30_8561530 0 8561530 G G G G G G G G G T T T G G G G G G G G
30 chr30_8593009 0 8593009 G G G G C G G G G G G G G G G G G G G G
30 chr30_8593783 0 8593783 A A A A A A A A C C C C A A A A A A A A
30 chr30_8614189 0 8614189 A C A A A A A A C C C C A A A A A A C C
30 chr30_8622816 0 8622816 C C C C C C C C C C C C C C C C A C C C
30 chr30_8639292 0 8639292 A A A A A A A A A A A A A A A A C C A A
30 chr30_8651563 0 8651563 T T G G G G G G G G G G G G G G G G T T
30 chr30_8662085 0 8662085 T T T T T T T T T T G T T T T T T T T T
30 chr30_8664515 0 8664515 A A A A A A A A A A A C A A A A A A A A
30 chr30_8664546 0 8664546 A A C C A C A A C C C C C C C C C C A A
30 chr30_8691058 0 8691058 C C C C C C C C C C C C C C C C G G C C
30 chr30_8740484 0 8740484 G G G G C G G G G G G G G G G G G G G G
30 chr30_8748666 0 8748666 G G G G G G G G G G G G G G G G C C G G
30 chr30_8764318 0 8764318 G G G G G G G G G G G G G G T T G G G G
30 chr30_8781936 0 8781936 A A A A A A A A A C C C A A A A A A A A
30 chr30_8800035 0 8800035 C C A A A C C C C C C C C C C C C C C C
30 chr30_8801319 0 8801319 G G G G G G G G G G C G G G G G G G G G
30 chr30_8822908 0 8822908 A A A A A A A A A A A A A A C C A A A A
30 chr30_8831021 0 8831021 A C A A A A A A A A A A A A A A A A A A
30 chr30_8833070 0 8833070 A A A A A T A A A A A A A A A A A A A A
30 chr30_8838318 0 8838318 C C C C C C C C C C C C C G G G C C C C
30 chr30_8853959 0 8853959 C C G G G G C C C C C C C C C C C C C C
30 chr30_8855364 0 8855364 C C C C C C C C G G G G C C C C C C C C
30 chr30_8866965 0 8866965 C C C G C C C C C C C C C C C C C C C C
30 chr30_8869261 0 8869261 C C C C C C C C C C C C C C G G C C C C
30 chr30_8915298 0 8915298 C C C C C C C C G G G G G G G G G G C C
30 chr30_8919612 0 8919612 C C C C C C C C C C C C G G G G C C C C
30 chr30_8930909 0 8930909 C C C C C C C C G G G G C C C C C C C C
30 chr30_8933310 0 8933310 G G G G G G G G G G G G G G G G G T G G
30 chr30_8937120 0 8937120 A A A A A A A A A A A A A A T T A A A A
30 chr30_8951037 0 8951037 G G G G G G G G T T T T G G G G G G G G
30 chr30_8955862 0 8955862 T T T T G G T T T T T T T T T T T T T T
30 chr30_8980849 0 8980849 T T T T T T T T T T T T T T T T A A T T
30 chr30_8993693 0 8993693 C C C C C C A C C C C C C C C C C C C C
30 chr30_9011128 0 9011128 T T T T T T T T T T T T A T T T T T T T
30 chr30_9022300 0 9022300 C C C C C C C C C C C C C C C C A A C C
30 chr30_9028965 0 9028965 T T T T T T G G T T T T T T T T T T T T
30 chr30_9055437 0 9055437 G G G G G G G G G G G G G G G G T T G G
30 chr30_9066029 0 9066029 T T T T T T T T G G G G T T T T T T T T
30 chr30_9069620 0 9069620 T T T T T T T T T T T T G T T T T T T T
30 chr30_9071370 0 9071370 G G G G G G G G T T T T G G G G G G G G
30 chr30_9100539 0 9100539 G G T T G G G G G G G G G G G G G G G G
30 chr30_9116843 0 9116843 C G C C C C C C C C C C C C C C C C G G
30 chr30_9123142 0 9123142 A A C C A A A A A A A A A A A A A A A A
30 chr30_9124858 0 9124858 T T T T T T T T A A A A T T T T T T T T
30 chr30_9133968 0 9133968 C C C C C C C C G G G G C C C C C C C C
30 chr30_9179499 0 9179499 A A A A A A A A A C A A A A A A A A A A
30 chr30_9186917 0 9186917 T T T T T T T T G G G G T T T T T T T T
30 chr30_9207775 0 9207775 C C C C C C C C C G C C C C C C C C C C
30 chr30_9214631 0 9214631 G G G G G G G G G G G G G G G T G G G G
30 chr30_9225036 0 9225036 G G G G G G G G T T T T G G G G G G G G
30 chr30_9254249 0 9254249 T T T T T T T T G G G G T T T T T T T T
30 chr30_9264253 0 9264253 C G C C C C G G C C C C C C C C C C C C
30 chr30_9313137 0 9313137 C C G G G G C C G G G G G G G G G G C C
30 chr30_9333535 0 9333535 C C C C C C C C G G G G C C C C C C C C
30 chr30_9401304 0 9401304 T T A A T T T T T T T T T T T T T T T T
30 chr30_9402763 0 9402763 A A A A A A A A C C C C A A A A A A A A
30 chr30_9428503 0 9428503 G G G G G G G G G G G G G G G T G G G G
30 chr30_9455053 0 9455053 G G G G G G G T G G G G G G G G G G G G
30 chr30_9479227 0 9479227 G G G G G G G G G G C C G G G G G G G G
30 chr30_9482397 0 9482397 T T T T T T T T T T G T T T T T T T T T
30 chr30_9487575 0 9487575 G G G G G G G G G G G G C G G G G G G G
30 chr30_9506354 0 9506354 T T T T G T T T T T T T T T T T T T T T
30 chr30_9527336 0 9527336 A A A A A A A A A T T T A A A A A A A A
30 chr30_9534698 0 9534698 G T G G G G G G G G G G G G G G G G G G
30 chr30_9537297 0 9537297 G G C C C G G G G G G G G G G G G G G G
30 chr30_9539023 0 9539023 C C C C C C C C C G G G C C C C C C C C
30 chr30_9539272 0 9539272 C C C C C C C C C C A C C C C C C C C C
30 chr30_9539879 0 9539879 A A A A A A A A A A A A A C A A A A A A
30 chr30_9563007 0 9563007 G G G G G G G G G G G G G G C C G G G G
30 chr30_9564650 0 9564650 G G C G G G G G G G G G G G G G G G G G
30 chr30_9576166 0 9576166 A A A A A A A A C C C C A A A A A A A A
30 chr30_9599675 0 9599675 T T T T T T T T T T T T T T A A T T T T
30 chr30_9619576 0 9619576 C C C C C C C C C C C C C C C C A A C C
30 chr30_9634181 0 9634181 T T A A T T T T T T T T T T T T T T T T
30 chr30_9637062 0 9637062 T T T T T T T T T T T T A A T T T T T T
30 chr30_9643546 0 9643546 C C C C C C C C A A A A C C C C C C C C
30 chr30_9649027 0 9649027 C C C C C C C C C C C C C G C C C C C C
30 chr30_9654386 0 9654386 G G G T G G G G G G G G G G G G G G G G
30 chr30_9669058 0 9669058 A A A A A A A A A A A T A A A A A A A A
30 chr30_9675873 0 9675873 G G G G G G G G C C C C G G G G G G G G
30 chr30_9680085 0 9680085 T T T T T T T T G G G G T T T T T T T T
30 chr30_9680197 0 9680197 G G G G G G G G G T G T G G G G G G G G
30 chr30_9683636 0 9683636 C C G G C C C C C C C C C C C C C C C C
30 chr30_9689140 0 9689140 C C C C C C C C C C C C C G C C C C C C
30 chr30_9714832 0 9714832 C C C C A A C C A A A A A A A A A A C C
30 chr30_9716760 0 9716760 A A A A A C A A A A A A A A A A A A A A
30 chr30_9727612 0 9727612 G G G G G G G G C C C C G G G G G G G G
30 chr30_9763968 0 9763968 T T T T A T T T T T T T T T T T T T T T
30 chr30_9810980 0 9810980 T T G T T T T T T T T T T T T T T T T T
30 chr30_9824136 0 9824136 G G G G G T G G G G G G G G G G G G G G
30 chr30_9826709 0 9826709 A A A A A A A A A A A A A A A A C C A A
30 chr30_9833634 0 9833634 T T T T T T T T G T T T T T T T T T T T
30 chr30_9841358 0 9841358 G G G G G G G G C G G G G G G G G G G G
30 chr30_9850766 0 9850766 T T T T T T T T G G G G G G G G G G T T
30 chr30_9884498 0 9884498 T T T T T T T T T T A T T T T T T T T T
30 chr30_9888671 0 9888671 C C C C C C C C C C C C C C A C C C C C
30 chr30_9902811 0 9902811 C C C C C C C C C C C C C G C C C C C C
30 chr30_9916663 0 9916663 A A A A A A A A A A A A T T A A A A A A
30 chr30_9924999 0 9924999 C C C C C C C G C C C C C C C C C C C C
30 chr30_9941711 0 9941711 T T T T T T T T T T T T G G T T T T T T
30 chr30_9977967 0 9977967 T T T T T T T T G T T T T T T T T T T T
30 chr30_10019538 0 10019538 G G C C C C G G G G G G G G G G G G G G
30 chr30_10027636 0 10027636 A A A A A A A A A A A A A A T T A A A A
30 chr30_10063975 0 10063975 A A A A A A A A C C C C A A A A A A A A
30 chr30_10064331 0 10064331 G G G G G G G G G G G G C G G G G G G G
30 chr30_10080977 0 10080977 G G G G G G G G C C C C G G G G G G G G
30 chr30_10092814 0 10092814 T T T T A T T T T T T T T T T T T T T T
30 chr30_10097291 0 10097291 C G C C C C C G C C C C C C C C C C C C
30 chr30_10102705 0 10102705 G G G G G G G G G G G G G G G G G T G G
30 chr30_10122392 0 10122392 A A A A A A A A A A A A A A C C A A A A
30 chr30_10142171 0 10142171 A A C C A A A A A A A A A A A A A A A A
30 chr30_10144924 0 10144924 C C A A C C C C C C C C C C C C C C C C
30 chr30_10145061 0 10145061 T T T T T T T T G G G G T T T T T T T T
30 chr30_10148923 0 10148923 G G G G G G G G G G G G G T G G G G G G
30 chr30_10176302 0 10176302 G G G G G G G G G G G G G G G G T T G G
30 chr30_10294271 0 10294271 T T T T T T T T T T T T G T T T T T T T
30 chr30_10305726 0 10305726 A A A A A A A A A A A A A A A A A T A A
30 chr30_10311565 0 10311565 A T T T T T T T T T T T T T T T T T T T
30 chr30_10333647 0 10333647 T T T T T T T T T T T T T T G T T T T T
30 chr30_10378570 0 10378570 G G G G G G G G G G G G G T G G G G G G
30 chr30_10382381 0 10382381 G G C C C C C G C C C C C C C C C C G G
30 chr30_10419212 0 10419212 C C C C C C C C A A A A C C C C C C C C
30 chr30_10423146 0 10423146 A A A A A T A A A A A A A A A A A A A A
30 chr30_10450968 0 10450968 C C C C C C C C C C C C C C G G C C C C
30 chr30_10462247 0 10462247 C C C C C C C C C C C C C G C C C C C C
30 chr30_10477763 0 10477763 T T T T T T T T T T T T A T T T T T T T
30 chr30_10504071 0 10504071 C C C C C C C C C C C C C C C C G G C C
30 chr30_10511032 0 10511032 T T T T T T T T G G G G T T T T T T T T
30 chr30_10517980 0 10517980 C C C C C C C C C C C C C C C G C C C C
30 chr30_10538923 0 10538923 G G G T G G G G G G G G G G G G G G G G
30 chr30_10539337 0 10539337 A A A A A A A A A A A A A A A A C C A A
30 chr30_10550126 0 10550126 A A A A A A A A A A A C A A A A A A A A
30 chr30_10578068 0 10578068 G G T T T T G T T T T T T T T T T T G G
30 chr30_10598247 0 10598247 G G G G G G G G G G G G G T G G G G G G
30 chr30_10608061 0 10608061 A A A A A A A A A A A A A A A C A A A A
30 chr30_10612691 0 10612691 G G C G G G G G G G G G G G G G G G G G
30 chr30_10622641 0 10622641 C C C C C C C C C C C C C C C G G G C C
30 chr30_10635388 0 10635388 A A A A A A A A A A A A T T A A A A A A
30 chr30_10642116 0 10642116 T T G G G T T T T T T T T T T T T T T T
30 chr30_10679836 0 10679836 C C C C C C C C A A C C C C C C C C C C
30 chr30_10685807 0 10685807 C C C C C C C C C C C C C C C C G G C C
30 chr30_10688379 0 10688379 G G G G G G G G G G G G G G G G T T G G
30 chr30_10704162 0 10704162 A A A A C C A A A A A A A A A A A A A A
30 chr30_10706665 0 10706665 G G T T G T G G G G G G G G G G G G G G
30 chr30_10715250 0 10715250 G G G G G G G G T T T T G G G G G G G G
30 chr30_10716197 0 10716197 C C C C C C C C C C C C C C C C A A C C
30 chr30_10726988 0 10726988 A A A A A A A T A A A A A A A A A A A A
30 chr30_10729880 0 10729880 A A A A A A A A C C C C A A A A A A A A
30 chr30_10765071 0 10765071 T T T T T T T T G T G T T T T T T T T T
30 chr30_10778870 0 10778870 A A A A A A A A A A A A A A A A C C A A
30 chr30_10817522 0 10817522 T T T T T T T T A A A A T T T T T T T T
30 chr30_10822746 0 10822746 A C A A A A A C A A A A A A A A A A A A
30 chr30_10829801 0 10829801 C C C C C C C G C C C C C C C C C C C C
30 chr30_10840460 0 10840460 A A A A A A A A A A A A A C A A A A A A
30 chr30_10858066 0 10858066 C C C C C C C C C C C C C C A C C C C C
30 chr30_10868831 0 10868831 T T T T T T T T G T G T T T T T T T T T
30 chr30_10870368 0 10870368 C C C C C C C C C C C C A C C C C C C C
30 chr30_10871132 0 10871132 T T T T T T T T T T T T T T G T T T T T
30 chr30_10882794 0 10882794 G G G G C G G G G G G G G G G G G G G G
30 chr30_10919972 0 10919972 A A T T T T A A T T T T T T T T T T A A
30 chr30_10923318 0 10923318 G G T T G T G G G G G G G G G G G G G G
30 chr30_10977992 0 10977992 C C G G G G C C C C C C C C C C C C C C
30 chr30_10996298 0 10996298 C C C C C G C C C C C C C C C C C C C C
30 chr30_11002424 0 11002424 T T T T T T T T T T T T T T A A T T T T
30 chr30_11014604 0 11014604 G G G G G G G G T T T T G G G G G G G G
30 chr30_11028437 0 11028437 A A A A T T A A A A A A A A A A A A A A
30 chr30_11087756 0 11087756 C C C C C C C C C C C C A A C C C C C C
30 chr30_11112943 0 11112943 A A A C A A A A A A A A A A A A A A A A
30 chr30_11121202 0 11121202 G G C C C G G G G G G G G G G G G G G G
30 chr30_11174053 0 11174053 G G G G G G G G C G G G G G G G G G G G
30 chr30_11191974 0 11191974 C C C C C C A C C C C C C C C C C C C C
30 chr30_11196372 0 11196372 G G G G G G G G G G G G G T G G G G G G
30 chr30_11217552 0 11217552 G G G G G G G G G G G G G G G G C G G G
30 chr30_11235680 0 11235680 A A A A A A A A A T A A A A A A A A A A
30 chr30_11250184 0 11250184 T T T T T T A T T T T T T T T T T T T T
30 chr30_11263881 0 11263881 G G G T G G G G G G G G G G G G G G G G
30 chr30_11271443 0 11271443 T T T T T T T T T T T T T T G T T T T T
30 chr30_11283207 0 11283207 G G G G G G G G C G G G G G G G G G G G
30 chr30_11288884 0 11288884 G G C C C C G G C C C C C C C C C C G G
30 chr30_11300884 0 11300884 C C C C C C C C C C C G C C C C C C C C
30 chr30_11305035 0 11305035 T T T T T T T T A A A A T T T T T T T T
30 chr30_11308366 0 11308366 G G G G G T G G G G G G G G G G G G G G
30 chr30_11349038 0 11349038 T T T T T T T T A A A A T T T T T T T T
30 chr30_11359994 0 11359994 T T G G G G G G G G G G G G G G G G T T
30 chr30_11401846 0 11401846 T T T T T T T T A A A A T T T T T T T T
30 chr30_11402281 0 11402281 C C C C C C C C A C A C C C C C C C C C
30 chr30_11403985 0 11403985 T T T T A T T T T T T T T T T T T T T T
30 chr30_11414692 0 11414692 C C C C C C C C G G G G C C C C C C C C
30 chr30_11423541 0 11423541 C C C C C C C C C C C C C C G G C C C C
30 chr30_11425901 0 11425901 T T T T T T T T T T T T G T T T T T T T
30 chr30_11439590 0 11439590 T T T T T T T T T T T T T T G T T T T T
30 chr30_11446182 0 11446182 G G G G G G G G G G G G G G C C G G G G
30 chr30_11448505 0 11448505 A A A A A A A T A A A A A A A A A A A A
30 chr30_11454461 0 11454461 C C C C C C C C C C C C G G C C C C C C
30 chr30_11455915 0 11455915 C C C C C C C C C G C C C C C C C C C C
30 chr30_11470553 0 11470553 C G G G G G G G G G G G G G G G G G C C
30 chr30_11473914 0 11473914 G G G G G G G G C C C C G G G G G G G G
30 chr30_11480282 0 11480282 A A A A A A A A C C C C A A A A A A A A
30 chr30_11481270 0 11481270 C C C C C C C G C C C C C C C C C C C C
30 chr30_11500877 0 11500877 C C C C C C C G C C C C C C C C C C C C
30 chr30_11510206 0 11510206 A A A A A A A A C C C C A A A A A A A A
30 chr30_11513107 0 11513107 C C C C C C C C A A A A C C C C C C C C
30 chr30_11532976 0 11532976 T T T T T T T T G T G G T T T T T T T T
30 chr30_11535861 0 11535861 T T T T T T T T T T T T T T T T G G T T
30 chr30_11538525 0 11538525 C C C C C C C C C C A C C C C C C C C C
30 chr30_11550728 0 11550728 A A A A A A A A A A A A A C A A A A A A
30 chr30_11558658 0 11558658 A A T T A A A A A A A A A A A A A A A A
30 chr30_11560996 0 11560996 T T T T T T T T T T T T T T A A T T T T
30 chr30_11635107 0 11635107 C C A A A A C C C C C C C C C C C C C C
30 chr30_11637697 0 11637697 G G G G G G G G G G G G C G G G G G G G
30 chr30_11662867 0 11662867 T T T T T T T T G G G G T T T T T T T T
30 chr30_11673988 0 11673988 A A A A A A A A T T T T A A A A A A A A
30 chr30_11674658 0 11674658 A A T T T T T T T T T T T T T T T T A A
30 chr30_11680855 0 11680855 A A A A A A A A C C C C A A A A A A A A
30 chr30_11723844 0 11723844 A A A A A A A A T T T T A A A A A A A A
30 chr30_11747600 0 11747600 G G C G C G G G G G G G G G G G G G G G
30 chr30_11752407 0 11752407 G G G G G G G G C C C C G G G G G G G G
30 chr30_11765411 0 11765411 T T T T T T T T T T T T T T T T A T T T
30 chr30_11771857 0 11771857 A A A A A A A A A A A A A A C C C C A A
30 chr30_11783880 0 11783880 G G G G G G G G G G G G G G T T G G G G
30 chr30_11798621 0 11798621 G G G G G G G G G G G G G G G T G G G G
30 chr30_11798650 0 11798650 G G G G G G G G G G G G G T G G G G G G
30 chr30_11808207 0 11808207 G G G G G G G G G G G G G G G G C G G G
30 chr30_11809091 0 11809091 C C C C C C C C C C A C C C C C C C C C
30 chr30_11814046 0 11814046 T T T T A T T T T T T T T T T T T T T T
30 chr30_11830194 0 11830194 C C C C C C C C A A A A C C C C C C C C
30 chr30_11849765 0 11849765 C C C G C C C C C C C C C C C C C C C C
30 chr30_11852303 0 11852303 C C C C C G C C C C C C C C C C C C C C
30 chr30_11853866 0 11853866 C C C C C C G G C C C C C C C C C C C C
30 chr30_11903050 0 11903050 G G G G G G G G G G G G G G G T G G G G
30 chr30_11907212 0 11907212 A A A A A A A A A A A A A A A A A T A A
30 chr30_11919576 0 11919576 T T G T T T T T T T T T T T T T T T T T
30 chr30_11923409 0 11923409 G G G G G G G G G G G T G G G G G G G G
30 chr30_11935146 0 11935146 C C C C C C C C C C C C C G C C C C C C
30 chr30_11957443 0 11957443 A A A A A A A A A A A A A A A A A T A A
30 chr30_11958293 0 11958293 G G T T T T G G T T T T T T T T T T G G
30 chr30_11969966 0 11969966 A A C C A C A A A A A A A A A A A A A A
30 chr30_11982166 0 11982166 T T T T T T T T T T T T G G T T T T T T
30 chr30_11984378 0 11984378 G G G G G G G G G G G T G G G G G G G G
30 chr30_11987791 0 11987791 A A A A A A A A A C A A A A A A A A A A
30 chr30_11996142 0 11996142 C C C C A A C C C C C C C C C C C C C C
30 chr30_12000181 0 12000181 C C C C C C C C C C C C C C C C A C C C
30 chr30_12001743 0 12001743 G G G G C C G G G G G G G G G G G G G G
30 chr30_12044554 0 12044554 G G T T G T G G G G G G G G G G G G G G
30 chr30_12047427 0 12047427 T T T T T T T T T T T T T T T T G G T T
30 chr30_12047614 0 12047614 C C C C A C C C C C C C C C C C C C C C
30 chr30_12050210 0 12050210 G G G G C G G G G G G G G G G G G G G G
30 chr30_12057805 0 12057805 T T T T G T T T T T T T T T T T T T T T
30 chr30_12060548 0 12060548 C C C C C C C G C C C C C C C C C C C C
30 chr30_12062691 0 12062691 G G G G G G G G G G G G G G T T G G G G
30 chr30_12064683 0 12064683 G G G G G G G G G G G G C G G G G G G G
30 chr30_12073147 0 12073147 A A T T T T A A A A A A A A A A A A A A
30 chr30_12074297 0 12074297 A A A A A A A A T T T T A A A A A A A A
30 chr30_12120296 0 12120296 A A A A A A A A T T T T A A A A A A A A
30 chr30_12145563 0 12145563 A A A A A C A A A A A A A A A A A A A A
30 chr30_12158033 0 12158033 T T T T T T T T T T T T T T G T T T T T
30 chr30_12165684 0 12165684 A A A A A A A A A A A A A A C C A A A A
30 chr30_12173102 0 12173102 C C C C C C C C A A A A C C C C C C C C
30 chr30_12176831 0 12176831 C C G G C C C C C C C C C C C C C C C C
30 chr30_12197742 0 12197742 A A A A A A A A A A A A A A A A T T A A
30 chr30_12198436 0 12198436 C G G G G G G G G G G G G G G G G G G G
30 chr30_12202116 0 12202116 C C C C C C C C G G G G C C C C C C C C
30 chr30_12211271 0 12211271 T T T T T T T T T T T T G T T T T T T T
30 chr30_12238656 0 12238656 G G G G G G G G G G G T G G G G G G G G
30 chr30_12248051 0 12248051 G G G G G G G G G G G G G T G G G G G G
30 chr30_12260029 0 12260029 G G G G G G G G G G G T G G G G G G G G
30 chr30_12260198 0 12260198 C C A A C C C C C C C C C C C C C C C C
30 chr30_12260531 0 12260531 G G C C C C G G C C C C C C C C C C G G
30 chr30_12263171 0 12263171 A A A A A A A A A A A C A A A A A A A A
30 chr30_12263421 0 12263421 G G G G G G G G G G G G G G G G T T G G
30 chr30_12271060 0 12271060 T T T T T T T T T T T T T T A A A A T T
30 chr30_12283718 0 12283718 C C C C C C C C G G G G C C C C C C C C
30 chr30_12285273 0 12285273 A A A A A A A A T T T T A A A A A A A A
30 chr30_12304882 0 12304882 A A A A A A A A A A A A A A A T A A A A
30 chr30_12324071 0 12324071 C C C C C C C C C C C C C C C C A C C C
30 chr30_12333582 0 12333582 A A A A A A A A A A A A A A C C A A A A
30 chr30_12350888 0 12350888 T T T T T T T T T T A T T T T T T T T T
30 chr30_12386957 0 12386957 G G G G G G G G G T G T G G G G G G G G
30 chr30_12413785 0 12413785 A A A A A A A A T T T T A A A A A A A A
30 chr30_12452551 0 12452551 A A A A A A A A A A A A A A A A C C A A
30 chr30_12527016 0 12527016 G G G G G G T T G G G G G G G G G G G G
30 chr30_12527639 0 12527639 A A T T T T A A A A A A A A A A A A A A
30 chr30_12544713 0 12544713 G G G G G G G G T T T T G G G G G G G G
30 chr30_12559076 0 12559076 A A A A A A A A A A A A A T A A A A A A
30 chr30_12593078 0 12593078 C C C C C C G G C C C C C C C C C C C C
30 chr30_12603809 0 12603809 G G G G G G G G G G G G C G G G G G G G
30 chr30_12623821 0 12623821 A A A A A A A A A A A A A A A A C C A A
30 chr30_12688844 0 12688844 G G G G C G G G G G G G G G G G G G G G
30 chr30_12696123 0 12696123 A A A A A A A A T T T T A A A A A A A A
30 chr30_12696614 0 12696614 A A T T A A A A A A A A A A A A A A A A
30 chr30_12705816 0 12705816 G G G G G G G G G G G G G G C C C C G G
30 chr30_12709962 0 12709962 T T G G G G G G G G G G G G G G G G T T
30 chr30_12723975 0 12723975 C C C C C C C C C C C C C C G G C C C C
30 chr30_12749224 0 12749224 T T A T T T T T T T T T T T T T T T T T
30 chr30_12757756 0 12757756 G G G G G G G G G G G G G G G G C G G G
30 chr30_12764971 0 12764971 G G G T G G G G G G G G G G G G G G G G
30 chr30_12829454 0 12829454 C C C C C C C C C C C C C C G G C C C C
30 chr30_12829627 0 12829627 A A A A A A A A A A A A A A A C A A A A
30 chr30_12830435 0 12830435 A A A A A A A A T T T T A A A A A A A A
30 chr30_12840888 0 12840888 G G C C G G G G G G G G G G G G G G G G
30 chr30_12863764 0 12863764 G G G G G G G G T T T T G G G G G G G G
30 chr30_12867611 0 12867611 A A C C C C C C C C C C C C C C C C C C
30 chr30_12872858 0 12872858 G G G G G G G G G G G G G G G G C C G G
30 chr30_12883818 0 12883818 G G G G G G G G G G G G G G G G C C G G
30 chr30_12926494 0 12926494 A A A A A A A A A A A A A A A C A A A A
30 chr30_12952203 0 12952203 G G G G G G G G G T G G G G G G G G G G
30 chr30_12981277 0 12981277 G G G G T T G G G G G G G G G G G G G G
30 chr30_13031137 0 13031137 G G G G C C G G C C C C C C C C C C G G
30 chr30_13052103 0 13052103 T T T T T T T T T T G T T T T T T T T T
30 chr30_13062248 0 13062248 T T T T T T T T T T T T G T G G G G T T
30 chr30_13083717 0 13083717 A A A A A A A A A A A A A C A A A A A A
30 chr30_13119168 0 13119168 A A A A A A A A A A A A A A A A A T A A
30 chr30_13119626 0 13119626 A A C C C C A A C C C C C C C C C C A A
30 chr30_13121439 0 13121439 G G G G G G G G G T G G G G G G G G G G
30 chr30_13132884 0 13132884 A A A A A T A A A A A A A A A A A A A A
30 chr30_13137195 0 13137195 A A A A A C A A A A A A A A A A A A A A
30 chr30_13139018 0 13139018 T T G G G G G G G G G G G G G G G G G G
30 chr30_13207246 0 13207246 G G G G G G G G G G G G C C G G G G G G
30 chr30_13210663 0 13210663 C C C C A C C C C C C C C C C C C C C C
30 chr30_13213061 0 13213061 G G G G G G G G C C C C G G G G G G G G
30 chr30_13244287 0 13244287 C C C C C C C C C C C C C C G G C C C C
30 chr30_13248966 0 13248966 G G C C G G G G G G G G G G G G G G G G
30 chr30_13265494 0 13265494 T T T T G G T T T T T T T T T T T T T T
30 chr30_13344941 0 13344941 G G G G C G G G G G G G G G G G G G G G
30 chr30_13349611 0 13349611 A A A A A C A A A A A A A A A A A A A A
30 chr30_13371420 0 13371420 T T T T T T T T T T T T T T A A T T T T
30 chr30_13385882 0 13385882 G G G G G G G G G G G G T T G G G G G G
30 chr30_13405816 0 13405816 G G G G G G G G G G G G G G C C G G G G
30 chr30_13406013 0 13406013 T T T T T T T T A T T T T T T T T T T T
30 chr30_13412816 0 13412816 G G G G G G G G G G G G G G C G G G G G
30 chr30_13414820 0 13414820 G G G T G G G G G G G G G G G G G G G G
30 chr30_13431580 0 13431580 G G G G G G G G T T T T T T T T T T G G
30 chr30_13433993 0 13433993 A A A A A A A A C C C C A A A A A A A A
30 chr30_13447818 0 13447818 G G G G G G G G C C C C G G G G G G G G
30 chr30_13460260 0 13460260 G G G G G T G G G G G G G G G G G G G G
30 chr30_13468950 0 13468950 G G G G C G G G G G G G G G G G G G G G
30 chr30_13476069 0 13476069 C C C C C C C C C C C C C C C G C C C C
30 chr30_13528265 0 13528265 A A A A A A A A A A A A A A A C A A A A
30 chr30_13554034 0 13554034 G G G G G G G G G G G G G G C G G G G G
30 chr30_13554967 0 13554967 T T T T G T T T T T T T T T T T T T T T
30 chr30_13573736 0 13573736 A A A A A A A A A C A C A A A A A A A A
30 chr30_13597691 0 13597691 A A A A A A A A T T T T A A A A A A A A
30 chr30_13616362 0 13616362 C C C C C C C C C C C C A C C C C C C C
30 chr30_13647575 0 13647575 T T T T T T T T T T T T G T T T T T T T
30 chr30_13673440 0 13673440 G T G G G G G G G G G G G G G G G G G G
30 chr30_13689453 0 13689453 G G G G G G G G T T T T G G G G G G G G
30 chr30_13695823 0 13695823 G G G G G G G G G G G T G G G G G G G G
30 chr30_13710284 0 13710284 A A A T A A A A A A A A A A A A A A A A
30 chr30_13730374 0 13730374 C C C C C C C C C C C C C G C C C C C C
30 chr30_13733600 0 13733600 G G G G G G G G G G G G C C G G G G G G
30 chr30_13789293 0 13789293 T T T T A T T T T T T T T T T T T T T T
30 chr30_13853055 0 13853055 G G G G G G G G G G G G G G T T G G G G
30 chr30_13857148 0 13857148 A A A A A T A A A A A A A A A A A A A A
30 chr30_13868746 0 13868746 G G G G G G G G C C C C G G G G G G G G
30 chr30_13874898 0 13874898 A A A A A A A A T T T T A A A A A A A A
30 chr30_13876465 0 13876465 A A A A A C A A A A A A A A A A A A A A
30 chr30_13893775 0 13893775 C C C C C C C C C C C C C C G G C C C C
30 chr30_13907220 0 13907220 A A C C C C A A C C C C C C C C C C A A
30 chr30_13916639 0 13916639 C C C C C C C C C C C C A C C C C C C C
30 chr30_13929784 0 13929784 C C C C C C C C C C C C C C C C C G C C
30 chr30_13932759 0 13932759 A A A A A A A A A A A A A C A A A A A A
30 chr30_13934962 0 13934962 G G G G G G G G T T T T G T G G T T G G
30 chr30_13938140 0 13938140 C C C C C C C C G G G G C C C C C C C C
30 chr30_13950891 0 13950891 C C C C C C C C C C C C C C C C A A C C
30 chr30_13993365 0 13993365 G G G G G G G G C C C C C C C C C C G G
30 chr30_13994207 0 13994207 A A A A A A A A A A A A C C C C A A A A
30 chr30_14091048 0 14091048 C C C C C C C C C C C C C C C C A C C C
30 chr30_14091770 0 14091770 C C C C C C C C C C C C C C C C C G C C
30 chr30_14099634 0 14099634 A A A A A A A A A A A A C C A A A A A A
30 chr30_14125835 0 14125835 C C C C C C C C G G G G C C C C C C C C
30 chr30_14150310 0 14150310 G G G G G G G G T T T T G G G G G G G G
30 chr30_14158246 0 14158246 T T T T T T T T T T T T T T T T A T T T
30 chr30_14168894 0 14168894 A A A A A A A A C C C C A A A A A A A A
30 chr30_14200199 0 14200199 C C C C C G C C C C C C C C C C C C C C
30 chr30_14207201 0 14207201 A A A A A A A A T T T T A A A A A A A A
30 chr30_14227284 0 14227284 T T T T G T T T T T T T T T T T T T T T
30 chr30_14243536 0 14243536 A A A A A A A A A A A A A C A A A A A A
30 chr30_14264842 0 14264842 A C A A A A A A A A A A A A A A A A A A
30 chr30_14274549 0 14274549 G G G G G G G G G T G G G G G G G G G G
30 chr30_14285872 0 14285872 C C C C C C C C C C C C C C C C A A C C
30 chr30_14292137 0 14292137 T T T T T T T T G G G G T T T T T T T T
30 chr30_14295846 0 14295846 C C C C C C C C A A A A C C C C C C C C
30 chr30_14306529 0 14306529 G G G G G G G G T T T T G G G G G G G G
30 chr30_14307200 0 14307200 G G G G G G G G G G G G G T G G G G G G
30 chr30_14311576 0 14311576 A A A A A A A A A C A C A A A A A A A A
30 chr30_14327718 0 14327718 A A A A A C A A A A A A A A A A A A A A
30 chr30_14336622 0 14336622 C C G G G G C C G G G G G G G G G G C C
30 chr30_14359619 0 14359619 C C C C C C C C C C C C G G C C C C C C
30 chr30_14364146 0 14364146 T T A A A T T T T T T T T T T T T T T T
30 chr30_14370017 0 14370017 C C C C C C C C C C C C C C C C G G C C
30 chr30_14392841 0 14392841 G G G G G G G G G T G G G G G G G G G G
30 chr30_14401529 0 14401529 T T T T T T T T T T T T T T T T G G T T
30 chr30_14403598 0 14403598 A A A A A A A A A A A A A A A A A C A A
30 chr30_14409448 0 14409448 G G G G G G G G G T G T G G G G G G G G
30 chr30_14428568 0 14428568 G G T T T T G G T T T T T T T T T T G G
30 chr30_14428889 0 14428889 T T T T T T T T A A A A T T T T T T T T
30 chr30_14443193 0 14443193 C C G G C G C C C C C C C C C C C C C C
30 chr30_14461582 0 14461582 A A A A A A A A A A A C A A A A A A A A
30 chr30_14500261 0 14500261 A C A A A A A A A A A A A A A A A A A A
30 chr30_14517702 0 14517702 A A A A A C A A A A A A A A A A A A A A
30 chr30_14535200 0 14535200 G T T T T T G G T T T T T T T T T T G G
30 chr30_14557951 0 14557951 A A A A A A A A A A A A A A A A C C A A
30 chr30_14559960 0 14559960 T T T T T T T T G G G G T T T T T T T T
30 chr30_14568834 0 14568834 T T T T T T T T G T T T T T T T T T T T
30 chr30_14571421 0 14571421 T T T T G G T T T T T T T T T T T T T T
30 chr30_14616419 0 14616419 C C C C C C C C C C C C C C C C A A C C
30 chr30_14649335 0 14649335 G G G G G G G G G G G G G T G G G G G G
30 chr30_14650726 0 14650726 T T T T T T T T G T G G T T T T T T T T
30 chr30_14687382 0 14687382 T T T T T T T T T T T T A A T T T T T T
30 chr30_14688551 0 14688551 G G G G G G G G C C C C G G G G G G G G
30 chr30_14697018 0 14697018 A A A A A A A A A A A A A C A A A A A A
30 chr30_14709746 0 14709746 A A A A A A A A A A A A A A A A C C A A
30 chr30_14711307 0 14711307 C C C C C G C C C C C C C C C C C C C C
30 chr30_14737041 0 14737041 G G G G G G G T G G G G G G G G G G G G
30 chr30_14746796 0 14746796 A A A A A A A A T T T T A A A A A A A A
30 chr30_14807040 0 14807040 C C C C C G C C C C C C C C C C C C C C
30 chr30_14810086 0 14810086 C C C C C C C C G G G G C C C C C C C C
30 chr30_14831776 0 14831776 C C C C C C C C A A A A C C C C C C C C
30 chr30_14833292 0 14833292 T T T T G G T T T T T T T T T T T T T T
30 chr30_14840541 0 14840541 C C C G C C C C C C C C C C C C C C C C
30 chr30_14877263 0 14877263 G G C G G G G G G G G G G G G G G G G G
30 chr30_14883146 0 14883146 G G G G G G G G C C G G G G G G G G G G
30 chr30_14884438 0 14884438 G G G G G G G G T T T T G G G G G G G G
30 chr30_14891692 0 14891692 C C C C C C C C C C C C C C C C A C C C
30 chr30_14893341 0 14893341 A A A A A A A A A A A A A A A T A A A A
30 chr30_14897781 0 14897781 A A A A A A A A A A A A A A A C A A A A
30 chr30_14913930 0 14913930 C C C C C C C C A A C C C C C C C C C C
30 chr30_14931434 0 14931434 A A A C A A A A A A A A A A A A A A A A
30 chr30_14938925 0 14938925 G G G G G T G G G G G G G G G G G G G G
30 chr30_14971724 0 14971724 G G G G G G G G G G T T G G G G G G G G
30 chr30_14999520 0 14999520 T T T T T T T T G G G G G T T T T T T T
30 chr30_15004492 0 15004492 G G G G G G G G G G G G G T G G G G G G
30 chr30_15018405 0 15018405 C C G G G G C C G G G G G G G G G G C C
30 chr30_15034306 0 15034306 G G G G G T G G G G G G G G G G G G G G
30 chr30_15034614 0 15034614 C C C C C C C C C C C C C C A C C C C C
30 chr30_15038986 0 15038986 A A A A A A A A A C C C A A A A A A A A
30 chr30_15048594 0 15048594 G G G G G T G G G G G G G G G G G G G G
30 chr30_15054817 0 15054817 T T T T T T T T T T G T T T T T T T T T
30 chr30_15057450 0 15057450 A C C C C C C C C C C C C C C C C C C C
30 chr30_15061554 0 15061554 C C C C C C C C G G C C C C C C C C C C
30 chr30_15078532 0 15078532 C C C C C C C C G G G G C C C C C C C C
30 chr30_15111681 0 15111681 T T T T T T A A T T T T T T T T T T T T
30 chr30_15133678 0 15133678 A A C C C C A A C C C C C C C C C C A A
30 chr30_15150099 0 15150099 C C C C C C C C C C C C A A C C C C C C
30 chr30_15181180 0 15181180 C C C C C C C C C C C C A C C C C C C C
30 chr30_15198145 0 15198145 G G G G G G G G T T T T G G G G G G G G
30 chr30_15223235 0 15223235 G G G G G G G G G G G G G G G T G G G G
30 chr30_15229223 0 15229223 T T T T T T T T A T T T T T T T T T T T
30 chr30_15232878 0 15232878 G G G G G G G G G G T T G G G G G G G G
30 chr30_15242027 0 15242027 C C G G C G C C C C C C C C C C C C C C
30 chr30_15251202 0 15251202 T T T T T T T T G G G G T T T T T T T T
30 chr30_15260394 0 15260394 G G G G G T G G G G G G G G G G G G G G
30 chr30_15272029 0 15272029 G G G G G G G G G G T T G G G G G G G G
30 chr30_15272725 0 15272725 C C C C C C C C C C C C C C C C A C C C
30 chr30_15283353 0 15283353 C C C C C G C C C C C C C C C C C C C C
30 chr30_15300721 0 15300721 T T T T T T T T G T G G T T T T T T T T
30 chr30_15310342 0 15310342 C C C C C C C C C C C C C G C C C C C C
30 chr30_15313564 0 15313564 G G G G G T G G G G G G G G G G G G G G
30 chr30_15313733 0 15313733 C C C G C C C C C C C C C C C C C C C C
30 chr30_15319423 0 15319423 T T T T T T T T G G G G T T T T T T T T
30 chr30_15336474 0 15336474 G G G G G G G G G G G G G G G G G T G G
30 chr30_15340354 0 15340354 C C A C C C C C C C C C C C C C C C C C
30 chr30_15360295 0 15360295 G G G G G G G G T T T T G G G G G G G G
30 chr30_15402536 0 15402536 T T T T T T T T A A A A T T T T T T T T
30 chr30_15402654 0 15402654 A A A A A A A A A C A A A A A A A A A A
30 chr30_15433914 0 15433914 A A T T T T A A T T T T T T T T T T A A
30 chr30_15452946 0 15452946 G G G G G G G G C C C C G G G G G G G G
30 chr30_15464887 0 15464887 A A A A A A T T A A A A A A A A A A A A
30 chr30_15475525 0 15475525 T T T T T T T T A A A A T T T T T T T T
30 chr30_15492934 0 15492934 A A T T A A A A A A A A A A A A A A A A
30 chr30_15510091 0 15510091 A A T T T T T T T T T T T T T T T T T T
30 chr30_15512992 0 15512992 C C A C C C C C C C C C C C C C C C C C
30 chr30_15520929 0 15520929 G G G G G G G G G G G G G T G G G G G G
30 chr30_15538332 0 15538332 A A A A A A A A A C A A A A A A A A A A
30 chr30_15551300 0 15551300 G G G G G G G G T T T T G G G G G G G G
30 chr30_15560854 0 15560854 C C G G G G C C G G G G G G G G G G C C
30 chr30_15568424 0 15568424 G G G G G G G G T T T T G G G G G G G G
30 chr30_15568790 0 15568790 A A A A A T A A A A A A A A A A A A A A
30 chr30_15577678 0 15577678 G G G G G G G T G G G G G G G G G G G G
30 chr30_15595593 0 15595593 G G G G G G G G C C C C G G G G G G G G
30 chr30_15603129 0 15603129 G G G G G G G G T T T T G G G G G G G G
30 chr30_15606945 0 15606945 G G T T G G G G G G G G G G G G G G G G
30 chr30_15628612 0 15628612 G G G G G G G G C C C C G G G G G G G G
30 chr30_15659672 0 15659672 A A A A A A A A A A C C A A A A A A A A
30 chr30_15662282 0 15662282 G G T T G G G G G G G G G G G G G G G G
30 chr30_15707241 0 15707241 T T G G G G G G G G G G G G G G G G T T
30 chr30_15722777 0 15722777 C C C C C C C C C C C C C C C C C G C C
30 chr30_15748298 0 15748298 A A A A A C A A A A A A A A A A A A A A
30 chr30_15788289 0 15788289 C C C C C C C C C C C C G G C C C C C C
30 chr30_15835705 0 15835705 G G G G G G G G G G T T G G G G G G G G
30 chr30_15850689 0 15850689 G G G G G G G G T T T T G G G G G G G G
30 chr30_15904015 0 15904015 T T T T A T T T T T T T T T T T T T T T
30 chr30_15907319 0 15907319 T T T T G T T T T T T T T T T T T T T T
30 chr30_15920128 0 15920128 T T T T T T T T T T T T T T T T G G T T
30 chr30_15925207 0 15925207 C C C C C C C C C C C C C C A C C C C C
30 chr30_15938624 0 15938624 C C C C C C C C A A A A C C C C C C C C
30 chr30_15959102 0 15959102 G G G G G G G G C G C C G G G G G G G G
30 chr30_15963149 0 15963149 A A A A A A A A A A A A A A A A T T A A
30 chr30_16014554 0 16014554 T T T T T T T T G G G G T T T T T T T T
30 chr30_16016902 0 16016902 G G G T T T G G G G G G G G G G G G G G
30 chr30_16018536 0 16018536 C C C C C C C C G G G G C C C C C C C C
30 chr30_16022853 0 16022853 G G G G G G G G G G G G G G G G T T G G
30 chr30_16050116 0 16050116 G G G G G G G G C C C C G G G G G G G G
30 chr30_16077609 0 16077609 T T T T T T T T G G G G T T T T T T T T
30 chr30_16095331 0 16095331 G G G G G G G G G G G G C C G G G G G G
30 chr30_16107762 0 16107762 A A A A A A A A A A A A A T A A A A A A
30 chr30_16116398 0 16116398 G G G G G G G G G T T T G G G G G G G G
30 chr30_16117713 0 16117713 G G G G G G G G G G G G G G G T G G G G
30 chr30_16121376 0 16121376 T T T T T T T T T T T T G T T T T T T T
30 chr30_16125190 0 16125190 C C C C C G C C C C C C C C C C C C C C
30 chr30_16132277 0 16132277 T T T T G G T T T T T T T T T T T T T T
30 chr30_16140580 0 16140580 C C C C C C C C C G C C C C C C C C C C
30 chr30_16147819 0 16147819 G G G G G G G G T T T T G G G G G G G G
30 chr30_16153403 0 16153403 T T G G G T T T T T T T T T T T T T T T
30 chr30_16157020 0 16157020 T T T T T T T T T T T T T T G T T T T T
30 chr30_16161102 0 16161102 T T T T T T T T G G G G T T T T T T T T
30 chr30_16185164 0 16185164 C C G G G G C C G G G G G G G G G G C C
30 chr30_16244448 0 16244448 C C C C C C A C C C C C C C C C C C C C
30 chr30_16260109 0 16260109 A A C C C C A A C C C C C C C C C C A A
30 chr30_16272973 0 16272973 A A T T T T A A A A A A T T T T T T A A
30 chr30_16288506 0 16288506 A A A A A A A A T T T T A A A A A A A A
30 chr30_16295078 0 16295078 C C C C C C C C C C C C A C C C C C C C
30 chr30_16304323 0 16304323 C C C C C C C C C C C C C C G G C C C C
30 chr30_16307387 0 16307387 T T T T T T T T T T A T T T T T T T T T
30 chr30_16317504 0 16317504 C C C C C C C C G G G G C C C C C C C C
30 chr30_16318042 0 16318042 T T T T A T T T T T T T T T T T T T T T
30 chr30_16333290 0 16333290 T T G G G G T T G G T T T T T T T T T T
30 chr30_16340259 0 16340259 A A A A A A A A A C C C A A A A A A A A
30 chr30_16358903 0 16358903 A A A A A A A A A A T T A A A A A A A A
30 chr30_16361248 0 16361248 A A A A A A A A C C C C A A A A A A A A
30 chr30_16362455 0 16362455 A A A A A T A A A A A A A A A A A A A A
30 chr30_16386729 0 16386729 A A A A A A A A C C C C A A A A A A A A
30 chr30_16386768 0 16386768 G T T T T T G G T T T T T T T T T T T T
30 chr30_16391681 0 16391681 T T T T T T T T T T T T T T G G T T T T
30 chr30_16407628 0 16407628 C C C C C C C C A A A A C C C C C C C C
30 chr30_16409971 0 16409971 T T A A A A T T T T T T T T T T T T T T
30 chr30_16417693 0 16417693 T T T T T T T T A A A A T T T T T T T T
30 chr30_16421225 0 16421225 C C C C C C C C C C C C G G C C C C C C
30 chr30_16463340 0 16463340 A C C C C C C C C C C C C C C C C C C C
30 chr30_16464203 0 16464203 T T T T T T T T T T T T A A T T T T T T
30 chr30_16473783 0 16473783 G G G G G T G G G G G G G G G G G G G G
30 chr30_16494780 0 16494780 C C A A A A C C C C C C C C C C C C C C
30 chr30_16510724 0 16510724 A A A A A A A A T T A T A A A A A A A A
30 chr30_16516053 0 16516053 G G G G G G G G C C C C G G G G G G G G
30 chr30_16533166 0 16533166 G G G G G G G G G G G G C C G G G G G G
30 chr30_16560881 0 16560881 C C A A A C C C C C C C C C C C C C C C
30 chr30_16578144 0 16578144 G G G G G G G G C C C C G G G G G G G G
30 chr30_16589019 0 16589019 A A T T T T T T T T T T T T T T T T T T
30 chr30_16594560 0 16594560 T T T T T T T T T T G T T T T T T T T T
30 chr30_16609805 0 16609805 A A A A A A A A A T A A A A A A A A A A
30 chr30_16616423 0 16616423 C C C C C C C C G G G G C C C C C C C C
30 chr30_16620620 0 16620620 T T G G G G T T G G G G G G G G G G T T
30 chr30_16682894 0 16682894 A A A A A A A A A A A C A A A A A A A A
30 chr30_16700487 0 16700487 T T T T G T T T T T T T T T T T T T T T
30 chr30_16758756 0 16758756 A A T T T T A A T T T T T T T T T T A A
30 chr30_16771179 0 16771179 A A C C A C A A A A A A A A A A A A A A
30 chr30_16777617 0 16777617 C C C C C C C C C C C C C C C C G G C C
30 chr30_16812644 0 16812644 G G G G G G G T G G G G G G G G G G G G
30 chr30_16815306 0 16815306 G G G G G G G G G G G G G G G G T T G G
30 chr30_16816749 0 16816749 C C C G C C C C C C C C C C C C C C C C
30 chr30_16829792 0 16829792 T T T T T T T T T T T T G G G G T T T T
30 chr30_16833550 0 16833550 C C A A A A C C A A A A A A A A A A C C
30 chr30_16853709 0 16853709 A A T T T T T T T T T T T T T T T T T T
30 chr30_16860216 0 16860216 C C C C C C C C A C C C C C C C C C C C
30 chr30_16880511 0 16880511 A A T T T T T T T T T T T T T T T T T T
30 chr30_16887409 0 16887409 G G G G G G G G C C C C G G G G G G G G
30 chr30_16888823 0 16888823 G G G G G G G G G G G G C G G G G G G G
30 chr30_16934102 0 16934102 A A A A A A A A C C C C A A A A A A A A
30 chr30_16934589 0 16934589 A A T T T T T T T T T T T T T T T T T T
30 chr30_16935754 0 16935754 A A A A A A A A A A A A C C A A A A A A
30 chr30_16951741 0 16951741 G G G G G G G G T T T T G G G G G G G G
30 chr30_16958453 0 16958453 A A A A A A A A A A A A A A C C A A A A
30 chr30_16991860 0 16991860 G G G G C G G G G G G G G G G G G G G G
30 chr30_17009196 0 17009196 A A A A A A A A A A A A A C A A A A A A
30 chr30_17018615 0 17018615 T T T T T T T T T T T T T T G T T T T T
30 chr30_17030724 0 17030724 C C A A A A C C A A A A A A A A A A C C
30 chr30_17055736 0 17055736 A A A A A A A A A T A T A A A A A A A A
30 chr30_17076356 0 17076356 T T T T T T T T T T T T A A T T T T T T
30 chr30_17109713 0 17109713 C C C C C C C C C C C C C C C C A C C C
30 chr30_17117321 0 17117321 C C C C G G C C C C C C C C C C C C C C
30 chr30_17125860 0 17125860 A A A A A A A A A A A A A A A T A A A A
30 chr30_17143688 0 17143688 G G G G G G G G C C C C G G G G G G G G
30 chr30_17172430 0 17172430 T T T T T T T T T T T T T T T T G T T T
30 chr30_17174033 0 17174033 G G G G G G G G G G C G G G G G G G G G
30 chr30_17185238 0 17185238 T T G G G G T T G G G G G G G G G G T T
30 chr30_17197065 0 17197065 G G G G G G G G G G G G G G G T G G G G
30 chr30_17200299 0 17200299 G G G G G G G G G G C G G G G G G G G G
30 chr30_17202353 0 17202353 C C C C C C C C C C C C C G C C C C C C
30 chr30_17218682 0 17218682 G G G G G G G G G G G T G G G G G G G G
30 chr30_17220712 0 17220712 C C C C C C C C A A A A C C C C C C C C
30 chr30_17233493 0 17233493 T T A A T T T T T T T T T T T T T T T T
30 chr30_17254046 0 17254046 T T G G G G T T T T T T T T T T T T T T
30 chr30_17258054 0 17258054 C C G G G G C C G G G G G G G G G G C C
30 chr30_17260264 0 17260264 C C C C C C C C A C C C C C C C C C C C
30 chr30_17264640 0 17264640 G G G G G G G G C C G G G G G G G G G G
30 chr30_17267846 0 17267846 A A A A A A A A A A A A A A A A T T A A
30 chr30_17293204 0 17293204 G G T T T T G G T T T T T T T T T T G G
30 chr30_17346986 0 17346986 A A A A A A A A A A A C A A A A A A A A
30 chr30_17353602 0 17353602 T T T T T T T T G T T T T T T T T T T T
30 chr30_17356869 0 17356869 C C C C A A C C C C C C C C C C C C C C
30 chr30_17367894 0 17367894 A A A A A A A A C C C C A A A A A A A A
30 chr30_17390539 0 17390539 G G G G G G G G G G G T G G G G G G G G
30 chr30_17428764 0 17428764 T T T T T T T T G G T T T T T T T T T T
30 chr30_17432696 0 17432696 C C G G G G C C G G G G G G G G G G C C
30 chr30_17449849 0 17449849 A A A A A A A A A A A A A A A C A A A A
30 chr30_17462212 0 17462212 C C C C C C C C C C C C C C A A C C C C
30 chr30_17479933 0 17479933 C C C C C C C C C C C G C C C C C C C C
30 chr30_17491838 0 17491838 A A A A A A A A A A A A A T A A A A A A
30 chr30_17511330 0 17511330 A A A C A C A A A A A A A A A A A A A A
30 chr30_17515005 0 17515005 C C C C C C C C C G C C C C C C C C C C
30 chr30_17527840 0 17527840 T T A T T T T T T T T T T T T T T T T T
30 chr30_17539730 0 17539730 A A A A A A A A A A A A A A T T A A A A
30 chr30_17573877 0 17573877 T T A T T T T T T T T T T T T T T T T T
30 chr30_17602941 0 17602941 C C C C A C C C C C C C C C C C C C C C
30 chr30_17613199 0 17613199 C C C C C C C C A A A A C C C C C C C C
30 chr30_17618094 0 17618094 G G G T G G G G G G G G G G G G G G G G
30 chr30_17628371 0 17628371 C C G G G G C C G G G G C C C C C C C C
30 chr30_17638996 0 17638996 A A A C A A A A A A A A A A A A A A A A
30 chr30_17643392 0 17643392 C C C C C G C C C C C C C C C C C C C C
30 chr30_17675853 0 17675853 G G G G G G G G G G G G G G G T G G G G
30 chr30_17683091 0 17683091 G G G G G T G G G G G G G G G G G G G G
30 chr30_17692862 0 17692862 G G C C C C C C C C C C C C C C C C G G
30 chr30_17694662 0 17694662 C C C C C C C C C C C C C G C C C C C C
30 chr30_17755135 0 17755135 C C C C C C C C C C C C C C C C A A C C
30 chr30_17763126 0 17763126 T T G T T T T T T T T T T T T T T T T T
30 chr30_17793935 0 17793935 C C A C C C C C C C C C C C C C C C C C
30 chr30_17805801 0 17805801 C C A C A C C C A A A A A A A A C C C C
30 chr30_17823922 0 17823922 G G G G C G G G G G G G G G G G G G G G
30 chr30_17835124 0 17835124 C C C C A C C C C C C C C C C C C C C C
30 chr30_17858013 0 17858013 G G G G G G G G G G G G G T G G G G G G
30 chr30_17858377 0 17858377 C C C C C C C C A A A A C C C C C C C C
30 chr30_17908412 0 17908412 A A A A A A C C A A A A A A A A A A A A
30 chr30_17915606 0 17915606 C C C C C C C C C C A C C C C C C C C C
30 chr30_18014056 0 18014056 G T T T T T G G T T T T T T T T T T G G
30 chr30_18045292 0 18045292 T T A A A A T T A A A A A A A A A A T T
30 chr30_18045665 0 18045665 G T T T T T T T T T T T T T T T T T T T
30 chr30_18069587 0 18069587 A A A A A A A A A A A A A T A A A A A A
30 chr30_18070844 0 18070844 A T A A A A A A A A A A A A A A A A A A
30 chr30_18080951 0 18080951 A A A A C C A A A A A A A A A A A A A A
30 chr30_18084572 0 18084572 T T T T T T T T G T T T T T T T T T T T
30 chr30_18098353 0 18098353 C C C C C C C C G G G G C C C C C C C C
30 chr30_18100856 0 18100856 G G G G G T G G G G G G G G G G G G G G
30 chr30_18124709 0 18124709 C C C C C C C C C G G G C C C C C C C C
30 chr30_18128369 0 18128369 T T T T T T T T T T T T G G T T T T T T
30 chr30_18129381 0 18129381 A T A A A A A A A A A A A A A A A A A A
30 chr30_18136711 0 18136711 C C C C C C C C C C C C C C C C C G C C
30 chr30_18138907 0 18138907 T T G G G G T T G G G G G G G G G G T T
30 chr30_18139470 0 18139470 C C C C C C C C C C C C C C C C A C C C
30 chr30_18152502 0 18152502 A A A A A A A A A A A A A C A A A A A A
30 chr30_18157138 0 18157138 G G G G G G G G C C C C G G G G G G G G
30 chr30_18197784 0 18197784 T T T T T T T T T T T T G T T T T T T T
30 chr30_18203639 0 18203639 T T T T T T T T T T T T T T T T G G T T
30 chr30_18209183 0 18209183 A A C C A A A A A A A A A A A A A A A A
30 chr30_18245662 0 18245662 T T T T T T T T G G G G T T T T T T T T
30 chr30_18263883 0 18263883 C C C C C C C C G G C G C C C C C C C C
30 chr30_18270941 0 18270941 A A A A A A A A A A A A A A A A A T A A
30 chr30_18278629 0 18278629 A A A A A A A A A A A A C C A A A A A A
30 chr30_18280592 0 18280592 T T T T T T T T A T T T T T T T T T T T
30 chr30_18286830 0 18286830 C C C C C C C C C C C C C G C C C C C C
30 chr30_18319353 0 18319353 T T T T T T T T T T T T T T T T G G T T
30 chr30_18383393 0 18383393 C C C C C C C C C C C C A C C C C C C C
30 chr30_18426883 0 18426883 C C C C C C C C C C C C A C C C C C C C
30 chr30_18438996 0 18438996 A A A A A A A A A A A A A T A A A A A A
30 chr30_18439822 0 18439822 C C C C C C C C G G G G C C C C C C C C
30 chr30_18476218 0 18476218 C C C C C C C C G G G G C C C C C C C C
30 chr30_18495053 0 18495053 A A A A A A A A C C C C A A A A A A A A
30 chr30_18550056 0 18550056 T T T T T T T T T T T T T T A T T T T T
30 chr30_18582194 0 18582194 A A A A A A A A T T T T A A A A A A A A
30 chr30_18584404 0 18584404 T T T T T T T T G G G G T T T T T T T T
30 chr30_18599843 0 18599843 A A A A A A A A A A A C A A A A A A A A
30 chr30_18602957 0 18602957 G G G G G G G G T T T T G G G G G G G G
30 chr30_18636129 0 18636129 T T T T T T T T T T T T G T T T T T T T
30 chr30_18642659 0 18642659 T T G G T T T T G G G G T T T T T T T T
30 chr30_18645435 0 18645435 C C C C G G C C C C C C C C C C C C C C
30 chr30_18699058 0 18699058 T T T T T T T T A A A A T T T T T T T T
30 chr30_18759135 0 18759135 A A A A A A A A A A C C A A A A A A A A
30 chr30_18763194 0 18763194 T T G G G G T T T T T T T T T T T T T T
30 chr30_18763396 0 18763396 G G G G G T G G G G G G G G G G G G G G
30 chr30_18768073 0 18768073 T T T T T T T T T T T T G T G G T T T T
30 chr30_18779504 0 18779504 T T T T T T T T T T T T G G T T T T T T
30 chr30_18791550 0 18791550 C C C C C C C C C C C C A C C C C C C C
30 chr30_18837946 0 18837946 G G G G G G G G T T T T G G G G G G G G
30 chr30_18894520 0 18894520 C C C C C C C C A A A A C C C C C C C C
30 chr30_18919493 0 18919493 C C G G G G C C C C C C C C C C C C C C
30 chr30_18998357 0 18998357 A A A A A A A A A A A A C C A A A A A A
30 chr30_19033945 0 19033945 C C C C C C C C A A A A C C C C C C C C
30 chr30_19054264 0 19054264 T T T T T T T T T T T T A T T T T T T T
30 chr30_19064719 0 19064719 A A A A A A A A A A A A A A C C A A A A
30 chr30_19072382 0 19072382 T T T T G T T T T T T T T T T T T T T T
30 chr30_19118737 0 19118737 G G G T G G G G G G G G G G G G G G G G
30 chr30_19179050 0 19179050 C C C C C C C C G G G G C C C C C C C C
30 chr30_19185968 0 19185968 T T T T T T T T G G G G T T T T T T T T
30 chr30_19189497 0 19189497 C C C C C C C C C G C C C C C C C C C C
30 chr30_19190542 0 19190542 C C C C C C C C G G G G C C C C C C C C
30 chr30_19201619 0 19201619 C C C C C C C C A A C C C C C C C C C C
30 chr30_19202253 0 19202253 C C C C C C C C C C C C C G C C C C C C
30 chr30_19204345 0 19204345 T T T T T T T T T T A A T T T T T T T T
30 chr30_19269806 0 19269806 A A T T T T A A T T T T T T T T T T A A
30 chr30_19277143 0 19277143 G G G G G G G G G G G G G G G G C C G G
30 chr30_19309884 0 19309884 C C C C C C C C C C C C C C C C A C C C
30 chr30_19311827 0 19311827 A A A A A T A A A A A A A A A A A A A A
30 chr30_19316448 0 19316448 C C A C C C C C C C C C C C C C C C C C
30 chr30_19320243 0 19320243 T T T T T T T T T T T T T T T T G T T T
30 chr30_19329872 0 19329872 C C C C C C C C A A A A C C C C C C C C
30 chr30_19334504 0 19334504 G G G G G G G G G G G G G G T T G G G G
30 chr30_19338223 0 19338223 C G G G G G G G G G G G G G G G G G G G
30 chr30_19378191 0 19378191 A C A A A A A C A A A A A A A A A A A A
30 chr30_19397719 0 19397719 G G G G G G G G C G G G G G G G G G G G
30 chr30_19409253 0 19409253 T T T T T T T T T T T T T T T T G T T T
30 chr30_19422006 0 19422006 A A A A T T A A A A A A A A A A A A A A
30 chr30_19441638 0 19441638 C C C C C C C C A C A A C C C C C C C C
30 chr30_19478536 0 19478536 T T T T T T T T A T T T T T T T T T T T
30 chr30_19495722 0 19495722 G G G G G G G G G G G G G G G G C C G G
30 chr30_19501644 0 19501644 A T A A A A A T A A A A A A A A A A A A
30 chr30_19547212 0 19547212 C C C C C C C C A A A A C C C C C C C C
30 chr30_19561579 0 19561579 C C C C C G C C C C C C C C C C C C C C
30 chr30_19575148 0 19575148 G G G G G G G G G G G G G G G T G G G G
30 chr30_19575574 0 19575574 A A A A A A A A T T T T A A A A A A A A
30 chr30_19576320 0 19576320 G G G G G G G G G G G T G G G G G G G G
30 chr30_19579628 0 19579628 A A A A A A A A A A A C A A A A A A A A
30 chr30_19587481 0 19587481 G G G G G G G G G G G G G G C C G G G G
30 chr30_19598857 0 19598857 C C C C C C C C C C C C C C C G C C C C
30 chr30_19603088 0 19603088 A A C C C C A C C C C C C C C C C C A A
30 chr30_19646526 0 19646526 C C C C C C C C C C A C C C C C C C C C
30 chr30_19661702 0 19661702 A C C C C C A C C C C C C C C C C C C C
30 chr30_19665162 0 19665162 A C A A A A A A A A A A A A A A A A A A
30 chr30_19674555 0 19674555 C C C C C C C C G G G G C C C C C C C C
30 chr30_19707772 0 19707772 C C C C C C C C A A A A C C C C C C C C
30 chr30_19794986 0 19794986 A A T T A T A A A A A A A A A A A A A A
30 chr30_19799035 0 19799035 G G G G G G G G G T G G G G G G G G G G
30 chr30_19810234 0 19810234 C C C C C C C C C C C G C C C C C C C C
30 chr30_19828373 0 19828373 G G G G G G G G C C C C G G G G G G G G
30 chr30_19839718 0 19839718 A A A A A A A A T T T T A A A A A A A A
30 chr30_19863027 0 19863027 T T T T T T T T T T A T T T T T T T T T
30 chr30_19873102 0 19873102 A A A A A A A A C C C C A A A A A A A A
30 chr30_19875442 0 19875442 C C C C C C C C C C C C C C G G C C C C
30 chr30_19914627 0 19914627 A A T T T T A A T T T T T T T T T T A A
30 chr30_19915486 0 19915486 C C C C C C C C C C C C C C C G C C C C
30 chr30_19915509 0 19915509 C C C C C C C C C C A C C C C C C C C C
30 chr30_19920659 0 19920659 T T T T T T T T T T T T T T T T A T T T
30 chr30_19946763 0 19946763 C C C C G G C C C C C C C C C C C C C C
30 chr30_19957463 0 19957463 A A A A A A A A A A C C A A A A A A A A
30 chr30_20005488 0 20005488 T T G T T T T T T T T T T T T T T T T T
30 chr30_20012515 0 20012515 A A T T A A A A A A A A A A A A A A A A
30 chr30_20036062 0 20036062 T T T T T T T T G G G G T T T T T T T T
30 chr30_20061652 0 20061652 T T A A T T T T T T T T T T T T T T T T
30 chr30_20093565 0 20093565 C C C C C C C C A A A A C C C C C C C C
30 chr30_20133544 0 20133544 A C C C C C C C C C C C C C C C C C C C
30 chr30_20136054 0 20136054 A A A C A A A A A A A A A A A A A A A A
30 chr30_20157794 0 20157794 C C C C C C C C A A A A C C C C C C C C
30 chr30_20162476 0 20162476 G G T T G G G G G G G G G G G G G G G G
30 chr30_20170490 0 20170490 C C C C C C C C C G C C C C C C C C C C
30 chr30_20172456 0 20172456 T T T T T T T T T T T T A T T T T T T T
30 chr30_20197690 0 20197690 C C C C C C C C G G G G C C C C C C C C
30 chr30_20198398 0 20198398 A A T T A A A A A A A A A A A A A A A A
30 chr30_20254839 0 20254839 A A A A A A A A A A A A A A A C A A A A
30 chr30_20258055 0 20258055 T T T T G T T T T T T T T T T T T T T T
30 chr30_20281359 0 20281359 C C C C C C C C C C C C C C C C A A C C
30 chr30_20327823 0 20327823 G G G G G G G G G G G G G G C G G G G G
30 chr30_20331848 0 20331848 G G G G G G G G G G G G C G G G G G G G
30 chr30_20350275 0 20350275 C C C C C C A C C C C C C C C C C C C C
30 chr30_20381350 0 20381350 C C C C C C C C C C C C C C A C A C C C
30 chr30_20387570 0 20387570 T T T T A T T T T T T T T T T T T T T T
30 chr30_20395811 0 20395811 G G G G G G G G T T T T G G G G G G G G
30 chr30_20403283 0 20403283 G G G G G G G G T T T T G G G G G G G G
30 chr30_20405417 0 20405417 A A A A A A A A A A A A A C A A A A A A
30 chr30_20414812 0 20414812 A A A A A A A A A A A A A C A A A A A A
30 chr30_20428421 0 20428421 T T G G G G T T T T T T T T T T T T T T
30 chr30_20435367 0 20435367 T T T T G T T T T T T T T T T T T T T T
30 chr30_20461908 0 20461908 C C C C C C C C C C C C G G G G G G C C
30 chr30_20471601 0 20471601 A T T T T T A T T T T T T T T T T T A A
30 chr30_20476451 0 20476451 C C C C A C C C C C C C C C C C C C C C
30 chr30_20483603 0 20483603 G G C G G G G G G G G G G G G G G G G G
30 chr30_20484837 0 20484837 G G G G G G G G G T G G G G G G G G G G
30 chr30_20487699 0 20487699 G G G G G G G G G G G G G G G G T T G G
30 chr30_20506061 0 20506061 G G G G G G G G T T T T G G G G G G G G
30 chr30_20515743 0 20515743 C C C C C C C C A C A C C C C C C C C C
30 chr30_20522522 0 20522522 C C C C C C C C C C C C A C C C C C C C
30 chr30_20530941 0 20530941 T T T T T T T T T T T T T T T T G G T T
30 chr30_20546709 0 20546709 A A A A A C A A A A A A A A A A A A A A
30 chr30_20557760 0 20557760 T T T T T T T T A A A A T T T T T T T T
30 chr30_20558099 0 20558099 A A A A A C A A A A A A A A A A A A A A
30 chr30_20601644 0 20601644 T T T T T T T T T T T T T T T T A A T T
30 chr30_20605032 0 20605032 T T T T T T T T G T T T T T T T T T T T
30 chr30_20640922 0 20640922 A A A A A A A A A A A C A A A A A A A A
30 chr30_20646335 0 20646335 C C C C C C C C C C C C C G C C C C C C
30 chr30_20653506 0 20653506 A A A A A A A A C C C C A A A A A A A A
30 chr30_20654784 0 20654784 A A A A A A A A A A A A C C A A A A A A
30 chr30_20691521 0 20691521 A A A A A A A A A A A A C C A A A A A A
30 chr30_20695253 0 20695253 G G T T G T G G G G G G G G G G G G G G
30 chr30_20710678 0 20710678 G G G G G G G G C C C C G G G G G G G G
30 chr30_20716378 0 20716378 T T A T T T T T T T T T T T T T T T T T
30 chr30_20739727 0 20739727 C C C C G G C C C C C C C C C C C C C C
30 chr30_20764834 0 20764834 T T T T G G T T T T T T T T T T T T T T
30 chr30_20778298 0 20778298 G G G G G G G G C G G G G G G G G G G G
30 chr30_20784684 0 20784684 G G G G G G G G C C C C G G G G G G G G
30 chr30_20822776 0 20822776 T T A A A A T T T T T T A A A A A A T T
30 chr30_20838236 0 20838236 C C C C C C C C C C C G C C C C C C C C
30 chr30_20841319 0 20841319 G G G G G G G G G T G G G G G G G G G G
30 chr30_20857576 0 20857576 A A A A A A A A A A A A A A A T A A A A
30 chr30_20881132 0 20881132 C C C C C C C C C C C C C C A A C C C C
30 chr30_20905979 0 20905979 T T T T T T G T T T T T T T T T T T T T
30 chr30_20955881 0 20955881 G G G G C G G G G G G G G G G G G G G G
30 chr30_20965722 0 20965722 G G G G G G G G C C C C G G G G G G G G
30 chr30_21022859 0 21022859 C C C C C C C C C C C C C C C G C C C C
30 chr30_21037576 0 21037576 G G G G G G G G G G G G C G C C C C G G
30 chr30_21063661 0 21063661 T T T T T T T T T T T T G T G G T T T T
30 chr30_21074454 0 21074454 C C C G C G C C C C C C C C C C C C C C
30 chr30_21082410 0 21082410 T T T T T T T T G G G G T T T T T T T T
30 chr30_21087543 0 21087543 G G G G G G G G G G G G C G G G G G G G
30 chr30_21109840 0 21109840 T T G T T T T T T T T T T T T T T T T T
30 chr30_21111619 0 21111619 G G G G G G G G C C C C G G G G G G G G
30 chr30_21111784 0 21111784 G G G G G G G G C G C G G G G G G G G G
30 chr30_21124215 0 21124215 A A A A C C A A A A A A A A A A A A A A
30 chr30_21131132 0 21131132 G G G G G G G G C C C C G G G G G G G G
30 chr30_21196657 0 21196657 G G G G C G G G G G G G G G G G G G G G
30 chr30_21208428 0 21208428 T T T T T T T T G G G G T T T T T T T T
30 chr30_21212821 0 21212821 G G G G G G G G G G G G C C G G C C G G
30 chr30_21225668 0 21225668 C C C C C G C C C C C C C C C C C C C C
30 chr30_21232652 0 21232652 G G G G G G G G C C C C G G G G G G G G
30 chr30_21242344 0 21242344 T T T T A T T T T T T T T T T T T T T T
30 chr30_21249060 0 21249060 C C C C C C C C C C C C A C C C C C C C
30 chr30_21261165 0 21261165 G G G G G G G G G G G G G G G G T T G G
30 chr30_21263425 0 21263425 C C C C C C C C C C G G C C C C C C C C
30 chr30_21264565 0 21264565 A A A A A A A A A C A A A A A A A A A A
30 chr30_21267982 0 21267982 C C C C C C C C C C G G C C C C C C C C
30 chr30_21268394 0 21268394 C C C C C C C C C G G G C C C C C C C C
30 chr30_21280974 0 21280974 A T T T T T T T T T T T T T T T T T A A
30 chr30_21282494 0 21282494 A A C C A A A A A A A A A A A A A A A A
30 chr30_21283664 0 21283664 A A A A A A A A A A A A C C C C A A A A
30 chr30_21291649 0 21291649 C C C C C C C C C C C C C G C C C C C C
30 chr30_21318546 0 21318546 C C C C C C C C C C C C A C C C C C C C
30 chr30_21324303 0 21324303 C C C C C C A C C C C C C C C C C C C C
30 chr30_21360371 0 21360371 G G G G G G G G G G G G G G G G G T G G
30 chr30_21382342 0 21382342 T T T T T T T T T T T T G T T T T T T T
30 chr30_21404812 0 21404812 A A A A A A A A A A A A A C A A C C A A
30 chr30_21416950 0 21416950 T T T T G T T T T T T T T T T T T T T T
30 chr30_21469006 0 21469006 A A A A A A A A A A A A A A A A A C A A
30 chr30_21486479 0 21486479 A A C C A C A A C C C C A A A A A A A A
30 chr30_21489433 0 21489433 C C C C A C C C C C C C C C C C C C C C
30 chr30_21523170 0 21523170 A A A A A C A A A A A A A A A A A A A A
30 chr30_21537691 0 21537691 A A A A A A A A A A A A A C A A A A A A
30 chr30_21596049 0 21596049 T T T T T T T T A T T T T T T T T T T T
30 chr30_21610779 0 21610779 A A A A A A A A C C C C A A A A A A A A
30 chr30_21615024 0 21615024 C C C C C G C C C C C C C C C C C C C C
30 chr30_21615064 0 21615064 G G G G G G C C G G G G G G G G G G G G
30 chr30_21688522 0 21688522 G G G G G G G G T T T T G G G G G G G G
30 chr30_21690833 0 21690833 T T T T T T T T T T T T T T T T A T T T
30 chr30_21691121 0 21691121 G G G G G G G G T T T T G G G G G G G G
30 chr30_21705975 0 21705975 T T T T G T T T T T T T T T T T T T T T
30 chr30_21757474 0 21757474 A A A A A A A A A A A A A A A A C C A A
30 chr30_21782766 0 21782766 A A C C C C A A A A A A A A A A A A A A
30 chr30_21816251 0 21816251 A A A A A A A A A A A A A A T T A A A A
30 chr30_21868645 0 21868645 A C C C C C A C A A A A A A A A A A C C
30 chr30_21908265 0 21908265 G G G G G G G G C C C C G G G G G G G G
30 chr30_21925663 0 21925663 C C G G G G C C C C C C C C C C C C C C
30 chr30_21968854 0 21968854 G G G G G G G G G G G G G G T T G G G G
30 chr30_21969057 0 21969057 C C C C C C C C A C C C C C C C C C C C
30 chr30_21971873 0 21971873 C C C C C C C C C C C C A A A A C C C C
30 chr30_22005294 0 22005294 G G G G G G G G G T G G G G G G G G G G
30 chr30_22017908 0 22017908 G G G G G G G G C G C C G G G G G G G G
30 chr30_22025735 0 22025735 C C C C C G C C C C C C C C C C C C C C
30 chr30_22073007 0 22073007 T T T T T T T T T T T T G T T T T T T T
30 chr30_22077173 0 22077173 T T T T G T T T G G G G T T T T T T T T
30 chr30_22108556 0 22108556 T T T T G T T T T T T T T T T T T T T T
30 chr30_22117210 0 22117210 C C C C C C C C C C C G C C C C C C C C
30 chr30_22117864 0 22117864 G G G G G G G G G G G G G G T T G G G G
30 chr30_22118956 0 22118956 A A A A A A A A A A A A A A C C A A A A
30 chr30_22156774 0 22156774 C C C C C C C C A A A A C C C C C C C C
30 chr30_22162644 0 22162644 T T T T T T T T G G G G T T T T T T T T
30 chr30_22180830 0 22180830 T T T T T T T T T T T T T T T T G T T T
30 chr30_22194432 0 22194432 G G G G G G G G G T T T G G G G G G G G
30 chr30_22196223 0 22196223 C C G G G G C C C C C C C C G G C C C C
30 chr30_22201646 0 22201646 C C C C C C C C A A A A C C C C C C C C
30 chr30_22233530 0 22233530 A A A A A A A A T T T T A A A A A A A A
30 chr30_22283087 0 22283087 T T T T T T T T T T T T G T T T T T T T
30 chr30_22306100 0 22306100 C C C C C C C C C C C C A A C C C C C C
30 chr30_22306400 0 22306400 C C C C C C C C A A A A C C C C C C C C
30 chr30_22317600 0 22317600 T T G G G G T T G G G G T T T T T T T T
30 chr30_22337809 0 22337809 A A A A A A A A A A A A A C A A A A A A
30 chr30_22352376 0 22352376 T T A T T T T T T T T T T T T T T T T T
30 chr30_22354624 0 22354624 T T T T T T T T G G G G T T T T T T T T
30 chr30_22380753 0 22380753 A A A A A A A A A C A C A A A A A A A A
30 chr30_22381483 0 22381483 T T A A A A T T A A A A A A A A A A T T
30 chr30_22384503 0 22384503 T T T T T T T T A A A A T T T T T T T T
30 chr30_22391592 0 22391592 G T T T T T T T T T T T T T T T T T T T
30 chr30_22441504 0 22441504 G G G G G G G G T T T T G G G G G G G G
30 chr30_22447798 0 22447798 A A A A A A A A A C A C A A A A A A A A
30 chr30_22470410 0 22470410 A A C C A A A A A A A A A A A A A A A A
30 chr30_22496997 0 22496997 A C C C C C A A C C C C C C C C C C C C
30 chr30_22529934 0 22529934 G G G G G G G G G G G T G G G G G G G G
30 chr30_22577421 0 22577421 T T T T T T T T T T T T T T G G T T T T
30 chr30_22578960 0 22578960 C C G G G G C C C C C C C C C C C C C C
30 chr30_22618911 0 22618911 A C A A A A A A A A A A A A A A A A A A
30 chr30_22629307 0 22629307 C C C C C C C C C C C C C C C C G G C C
30 chr30_22643585 0 22643585 G G G G G G G G G G G G C G G G G G G G
30 chr30_22661758 0 22661758 C C C C C C C C C C C C C C A A C C C C
30 chr30_22673971 0 22673971 C C C C C C C C C C C C C C C C C G C C
30 chr30_22682387 0 22682387 T T T T G T T T T T T T T T T T T T T T
30 chr30_22689889 0 22689889 T T T T T T T T T T T T A A T T T T T T
30 chr30_22712590 0 22712590 A A T T T T A A T T T T T T T T T T A A
30 chr30_22715550 0 22715550 A A A C A A A A A A A A A A A A A A A A
30 chr30_22738948 0 22738948 A T T T T T A T T T T T T T T T T T A A
30 chr30_22762723 0 22762723 A A A A A A A A A A A A A A A A A C A A
30 chr30_22797299 0 22797299 C C C C C C C C C C C C C C C C A A C C
30 chr30_22807776 0 22807776 C C C C C C C C C G C C C C C C C C C C
30 chr30_22847164 0 22847164 G G G G G G G G T T T T G G G G G G G G
30 chr30_22878787 0 22878787 T T T T G T T T T T T T T T T T T T T T
30 chr30_22889890 0 22889890 C C G G C C C C C C C C C C C C C C C C
30 chr30_22911933 0 22911933 T T T T T T T T T T A T T T T T T T T T
30 chr30_22929689 0 22929689 T T T T T T T T T T T T T T T T G G T T
30 chr30_22935086 0 22935086 C C C C C C C C C C C C C C C C C G C C
30 chr30_22973451 0 22973451 G G T T T T G T T T T T T T T T T T T T
30 chr30_22986195 0 22986195 G G G G G G G G G G G G G G G G T T G G
30 chr30_22986958 0 22986958 C C C G C C C C C C C C C C C C C C C C
30 chr30_23020108 0 23020108 T T T T T T T T T T G T T T T T T T T T
30 chr30_23049933 0 23049933 T T T T T T T T T T T T T T A T T T T T
30 chr30_23087917 0 23087917 C C C C C C C C A C C C C C C C C C C C
30 chr30_23112197 0 23112197 A A A A A A A A A C A A A A A A A A A A
30 chr30_23136478 0 23136478 G G G G G G G G C C C C G G G G G G G G
30 chr30_23138168 0 23138168 C C C C C C C C G G G G C C C C C C C C
30 chr30_23142496 0 23142496 T T T T T T T T T T T T T T G G T T T T
30 chr30_23192880 0 23192880 T T T T T T T T T T T T G T T T T T T T
30 chr30_23195146 0 23195146 G G G G G T G G G G G G G G G G G G G G
30 chr30_23234080 0 23234080 C C C C C C C C A A A A C C C C C C C C
30 chr30_23260768 0 23260768 T T T T T T T T G G G G T T T T T T T T
30 chr30_23307600 0 23307600 T T T T T T T T T T T T G G T T T T T T
30 chr30_23319834 0 23319834 G G G G G G C G G G G G G G G G G G G G
30 chr30_23321614 0 23321614 C C C C C C C C G G G G C C C C C C C C
30 chr30_23324229 0 23324229 C C G G C C C C C C C C C C C C C C C C
30 chr30_23329529 0 23329529 G G G G G G G G G G G G T T T T T T G G
30 chr30_23332924 0 23332924 T T T T T T T T T T T T T T A A T T T T
30 chr30_23357403 0 23357403 C C C C C C C C C C C C G G C C C C C C
30 chr30_23360451 0 23360451 A A A A A A A A A A A A A T A A A A A A
30 chr30_23360897 0 23360897 T T T T T T T T T T G T T T T T T T T T
30 chr30_23362745 0 23362745 T T T T G G T T G G G G T T T T T T T T
30 chr30_23368242 0 23368242 T T T T T T T T T T T T T T T T G G T T
30 chr30_23383429 0 23383429 G G G G G G G G G G G G G G G G G T G G
30 chr30_23402939 0 23402939 C C C C C C C G C C C C C C C C C C C C
30 chr30_23423213 0 23423213 G G T T T T G G T T T T T T T T T T G G
30 chr30_23429243 0 23429243 C C C C C C C C C C C C C C C G C C C C
30 chr30_23476616 0 23476616 G G G G G G G G G G G G G G C G G G G G
30 chr30_23530081 0 23530081 A A A A A A A A A A A A A A C C A A A A
30 chr30_23549767 0 23549767 T T T T T T T T T T T T A T T T T T T T
30 chr30_23550235 0 23550235 C C C C C C C C G G C G C C C C C C C C
30 chr30_23553660 0 23553660 A C A A A A A A A A A A A A A A A A A A
30 chr30_23592042 0 23592042 C C G G G G C G G G G G G G G G G G C C
30 chr30_23593591 0 23593591 A A A A A A A A A A A A A A A A T T A A
30 chr30_23600440 0 23600440 T T T T T T T T G G G G T T T T T T T T
30 chr30_23625799 0 23625799 A C A A A A A C A A A A A A A A A A A A
30 chr30_23632944 0 23632944 C G G G G G G G G G G G G G G G G G G G
30 chr30_23641542 0 23641542 G G G G G G G G C C C C G G G G G G G G
30 chr30_23660586 0 23660586 G G G G G G G G C C C G C C C C C C G G
30 chr30_23669751 0 23669751 T T T T T T T T T T T T A T T T T T T T
30 chr30_23684767 0 23684767 T T T T T T T T T T G T T T T T T T T T
30 chr30_23689415 0 23689415 T T G T G T T T T T T T T T T T T T T T
30 chr30_23692029 0 23692029 G G G G G G G G G G G G G G C C G G G G
30 chr30_23701707 0 23701707 A A C C A A A A A A A A A A A A A A A A
30 chr30_23739994 0 23739994 T T T T T T T T T T T T T T T T G G T T
30 chr30_23750385 0 23750385 C C C C C C C C C C C C C C C C G G C C
30 chr30_23789627 0 23789627 A A A A A C A A A A A A A A A A A A A A
30 chr30_23821750 0 23821750 C C C C C C C G C C C C C C C C C C C C
30 chr30_23833167 0 23833167 G G G G G G G G C C C C G G G G G G G G
30 chr30_23840489 0 23840489 T T T T T T T T G G G G T T T T T T T T
30 chr30_23891837 0 23891837 C C C C C C C C C C C C C C C C A A C C
30 chr30_23901804 0 23901804 G G G G G G G G G G G G C C G G G G G G
30 chr30_23917431 0 23917431 A T A A A A A A A A A A A A A A A A A A
30 chr30_23962097 0 23962097 C C C C C C C C G G G G C C C C C C C C
30 chr30_23962396 0 23962396 C C C C C C C C C C C C C C C C A A C C
30 chr30_23971546 0 23971546 G G G G G G G G G G C G G G G G G G G G
30 chr30_23972448 0 23972448 G G G G G G C G G G G G G G G G G G G G
30 chr30_23981077 0 23981077 T T T T T T T T G G G G T T T T T T T T
30 chr30_23985802 0 23985802 C C C C C C C C C C C C C C G G C C C C
30 chr30_24040749 0 24040749 A A A A A A A A T T T T A A A A A A A A
30 chr30_24041603 0 24041603 A A A C A C A A A A A A A A A A A A A A
30 chr30_24041671 0 24041671 T T G G G G T T G G G G G G G G G G T T
30 chr30_24061707 0 24061707 G G G G G G G G G G G G C G G G G G G G
30 chr30_24074861 0 24074861 C C C C C G C C C C C C C C C C C C C C
30 chr30_24081589 0 24081589 A A A A A A A A A A A A C C A A A A A A
30 chr30_24101593 0 24101593 A A A A A A A A C C C C A A A A A A A A
30 chr30_24108518 0 24108518 A A A A A A A A A A A A A A A A T T A A
30 chr30_24119171 0 24119171 A A A A A T A A A A A A A A A A A A A A
30 chr30_24143094 0 24143094 C C C C C C C C C C C C C G C C C C C C
30 chr30_24153164 0 24153164 G G G G G G G G G G G G G T G G G G G G
30 chr30_24153482 0 24153482 G G C C C C G G C C C C C C C C C C G G
30 chr30_24172638 0 24172638 C C C C C C C C C C C C C C C G C C C C
30 chr30_24187667 0 24187667 C C C C C C C C C C G G C C C C C C C C
30 chr30_24192743 0 24192743 C C C C C C C C C C C C C G C C C C C C
30 chr30_24208403 0 24208403 G G G G G G G G C C C C G G G G G G G G
30 chr30_24216397 0 24216397 G G C G C G G G G G G G G G G G G G G G
30 chr30_24258262 0 24258262 A A A A A T A A T T T T A A A A A A A A
30 chr30_24292092 0 24292092 A A A A A A A A A T A A A A A A A A A A
30 chr30_24300773 0 24300773 G G G G G T G G G G G G G G G G G G G G
30 chr30_24343546 0 24343546 A C A A A A A A A A A A A A A A A A C C
30 chr30_24370140 0 24370140 C C C C C C C C A C C C A A A A A A C C
30 chr30_24373205 0 24373205 A A A A A A A A T T T T A A A A A A T T
30 chr30_24378746 0 24378746 C G C C C C C C C C C C C C C C C C C C
30 chr30_24432946 0 24432946 C C C C C C G G C C C C C C C C C C C C
30 chr30_24448742 0 24448742 G G G G G T G G G G G G G G G G G G G G
30 chr30_24453902 0 24453902 A A A A A C A A A A A A A A A A A A A A
30 chr30_24487218 0 24487218 A A T T T T A A T T T T A A A A A A A A
30 chr30_24530026 0 24530026 C C A C C C C C C C C C C C C C C C C C
30 chr30_24583990 0 24583990 T T T T T T G G T T T T T T T T T T T T
30 chr30_24585045 0 24585045 C C C C C C C C A C C C C C C C C C C C
30 chr30_24660130 0 24660130 G G G G G G C G G G G G G G G G G G G G
30 chr30_24670166 0 24670166 C C C C C C C C C C C C A A A A C C C C
30 chr30_24688772 0 24688772 T T T T T T T T T T T T G T T T T T T T
30 chr30_24779938 0 24779938 C C A A A A A A A A A A A A A A A A A A
30 chr30_24800945 0 24800945 G G G G C G G G G G G G G G G G G G G G
30 chr30_24826713 0 24826713 T T G G G G T T G G G G G G G G G G G G
30 chr30_24839698 0 24839698 G G T T T T G G T T T T T T T T T T G G
30 chr30_24842848 0 24842848 T T T T T T T T T T T T G G G G G G T T
30 chr30_24857237 0 24857237 T T T T G T T T T T T T T T T T T T T T
30 chr30_24875310 0 24875310 G G G G G G G G G G C G G G G G G G G G
30 chr30_24885563 0 24885563 A A A A A A A A A A A A A A A A C C A A
30 chr30_24908033 0 24908033 A A A A A A A A C C C C A A A A A A A A
30 chr30_24934070 0 24934070 C C A A A C C C C C C C C C C C C C C C
30 chr30_24961315 0 24961315 T T T T T T T T G G G G T T T T T T T T
30 chr30_24963467 0 24963467 T T T T T T T T G G G G T T T T T T T T
30 chr30_25019592 0 25019592 A A C C A A A A A A A A A A A A A A A A
30 chr30_25026903 0 25026903 C C C C C C C C C G G G C C C C C C C C
30 chr30_25034231 0 25034231 G G G G G G G G G G G G G G G T G G G G
30 chr30_25040036 0 25040036 G G G G G G G G G G G G G G G G T T G G
30 chr30_25043860 0 25043860 C C A A C C C C C C C C C C C C C C C C
30 chr30_25066274 0 25066274 A A A A A A A A A A A A A C A A C C A A
30 chr30_25069208 0 25069208 A A A A A A A A A A A A A A A A T T A A
30 chr30_25078288 0 25078288 T T T T T T T T A T T T T T T T T T T T
30 chr30_25099223 0 25099223 G G G G G G G G G G G G T T G G G G G G
30 chr30_25100609 0 25100609 A A A A A A A A A A T T A A A A A A A A
30 chr30_25106109 0 25106109 G G G G G G G G G G G G G G G G T T G G
30 chr30_25119192 0 25119192 T T T T T T T T T T G G T T T T T T T T
30 chr30_25133030 0 25133030 A A A A A A A A A A T T A A A A A A A A
30 chr30_25165096 0 25165096 A A C C C C C C C C C C C C C C C C C C
30 chr30_25212776 0 25212776 C C C C C C C C A A A A C C C C C C C C
30 chr30_25214549 0 25214549 A T T T T T A A T T T T T T T T T T A A
30 chr30_25222005 0 25222005 G T T T T T T T T T T T T T T T T T T T
30 chr30_25248596 0 25248596 C C C C C C C C G G G G C C C C C C C C
30 chr30_25255584 0 25255584 A A A A A A A A T T T T A A A A A A A A
30 chr30_25265461 0 25265461 C C C C C C C C G G G G C C C C C C C C
30 chr30_25279495 0 25279495 C C C C C C C C C C C C C C C C A A C C
30 chr30_25291445 0 25291445 T T T T T T T T T T T T G T T T T T T T
30 chr30_25312495 0 25312495 A A A A A A A A A A A A C C C C A A A A
30 chr30_25314529 0 25314529 A A A A A A A A A A A A A A C C A A A A
30 chr30_25346157 0 25346157 C C C C C C C C G G G G C C C C C C C C
30 chr30_25351073 0 25351073 A A A A A C A A A A A A A A A A A A A A
30 chr30_25412483 0 25412483 G G G G T T G G T T T T T T T T T T G G
30 chr30_25413064 0 25413064 T T A A A A T T T T T T T T T T T T T T
30 chr30_25417352 0 25417352 T T T T T T T T G G G G T T T T T T T T
30 chr30_25421722 0 25421722 C C C C A A C C A A A A A A A A A A C C
30 chr30_25432673 0 25432673 G G G G G G G G G G G G G T G G G G G G
30 chr30_25470292 0 25470292 C C A A A A A A A A A A A A A A A A A A
30 chr30_25474032 0 25474032 C C A A A A C C C C C C A A A A A A C C
30 chr30_25495364 0 25495364 C C C C C C C G C C C C C C C C C C C C
30 chr30_25528584 0 25528584 A A A A A A A A C C C C A A A A A A A A
30 chr30_25534725 0 25534725 G G G G G G G G T T T T G G G G G G G G
30 chr30_25552626 0 25552626 G G C C C C G G C C C C C C C C C C G G
30 chr30_25568178 0 25568178 A A A A A A A A A A A A A A A A T T A A
30 chr30_25569579 0 25569579 C C C C C C C C C C C C A C C C C C C C
30 chr30_25578418 0 25578418 C C C C G G C C C C C C C C C C C C C C
30 chr30_25594304 0 25594304 G G G T G G G G G G G G G G G G G G G G
30 chr30_25619621 0 25619621 A A A A A A A A T T T T A T T T T T A A
30 chr30_25636734 0 25636734 G G G G G G C G G G G G G G G G G G G G
30 chr30_25670793 0 25670793 G G T T T T G G T T T T T T T T T T G G
30 chr30_25680571 0 25680571 C C C C C C C C G G G G C C C C C C C C
30 chr30_25681727 0 25681727 A A A A A A A A A A A A A C A A C C A A
30 chr30_25691259 0 25691259 C C C C C C C C G G G G C C C C C C C C
30 chr30_25698690 0 25698690 A A A A A A A A T T T T A A A A A A A A
30 chr30_25713008 0 25713008 A A A A A A A A C C C C A A A A A A A A
30 chr30_25758316 0 25758316 A A A A A T A A A A A A A A A A A A A A
30 chr30_25781848 0 25781848 A A C C C C A A A A A A A A A A A A A A
30 chr30_25806712 0 25806712 A A A A A A A A A A A A A A T T A A A A
30 chr30_25831398 0 25831398 T T G T T T T T T T T T T T T T T T T T
30 chr30_25852313 0 25852313 T T T T T T T T G G G G T T T T T T T T
30 chr30_25856922 0 25856922 C C G G G G G G G G G G G G G G G G C C
30 chr30_25877329 0 25877329 A A A C A C A A A A A A A A A A A A A A
30 chr30_25885206 0 25885206 G G C C C C G G C C C C C C C C C C G G
30 chr30_25903560 0 25903560 G G C C C C C G C C C C C C C C C C G G
30 chr30_25914412 0 25914412 G G G G G G G T G G G G G G G G G G G G
30 chr30_25920282 0 25920282 A A A C A A A A A A A A A A A A A A A A
30 chr30_25929926 0 25929926 T T T T T T T T T T T T G G T T T T T T
30 chr30_25957178 0 25957178 G G G G G G G G G G G G G G G G T T G G
30 chr30_25980392 0 25980392 C C A A C C C C C C C C C C C C C C C C
30 chr30_25990530 0 25990530 C C C C A C C C C C C C C C C C C C C C
30 chr30_26006822 0 26006822 A T T T T T T T T T T T T T T T T T T T
30 chr30_26010293 0 26010293 G G C C C G G G C C C C C C C C C C C C
30 chr30_26013497 0 26013497 T T T T T T T T T T A T T T T T T T T T
30 chr30_26031851 0 26031851 T T T T T T T T T T T T G G G G T T T T
30 chr30_26033635 0 26033635 A A A A A A A A A A A A A T A A A A A A
30 chr30_26040533 0 26040533 A A A A A A A A C C C C A A A A A A A A
30 chr30_26052917 0 26052917 C C C C C C C C A A A A C C C C C C C C
30 chr30_26058445 0 26058445 A A A A A A A A A A A A A A A C A A A A
30 chr30_26084526 0 26084526 C C C C C C C C A A A A C C C C C C C C
30 chr30_26115823 0 26115823 G G C C C C G G C C C C C C C C C C G G
30 chr30_26116722 0 26116722 A A T T A T A A A A A A A A A A A A A A
30 chr30_26124870 0 26124870 T T T T T T T T A A A T T T T T T T T T
30 chr30_26145710 0 26145710 C C C C C C C C C C C C C G C C C C C C
30 chr30_26171603 0 26171603 C C C C C G C C C C C C C C C C C C C C
30 chr30_26173686 0 26173686 T T T T A A T T T T T T T T T T T T T T
30 chr30_26236608 0 26236608 T T A A A A T T T T T T T T T T T T T T
30 chr30_26238130 0 26238130 A A A A A A A A A A A T A A A A A A A A
30 chr30_26241960 0 26241960 T T T T T T T T T T T T T T A A T T T T
30 chr30_26277903 0 26277903 T T T T T T T T T T T T T T T T A T T T
30 chr30_26286118 0 26286118 G G G G G T G G G G G G G G G G G G G G
30 chr30_26321026 0 26321026 A A A A A A A A C C C C A A A A A A A A
30 chr30_26327368 0 26327368 A A T T T T A A A A A A T T T T T T A A
30 chr30_26327402 0 26327402 T T T T T T T T T T T T T T T T G G T T
30 chr30_26328347 0 26328347 T T A A T T T T T T T T T T T T T T T T
30 chr30_26329160 0 26329160 G G G G G G C G G G G G G G G G G G G G
30 chr30_26350442 0 26350442 T T T T T T T T T T T T A T T T T T T T
30 chr30_26385388 0 26385388 G G G G G G G G T T T T G G G G G G G G
30 chr30_26390301 0 26390301 C C C C C C C C C C C G C C C C C C C C
30 chr30_26392606 0 26392606 C C C C C C C C G G G G C C C C C C C C
30 chr30_26397428 0 26397428 G G G G G G G G C C C C G G G G G G G G
30 chr30_26398344 0 26398344 G G G G G G C G G G G G G G G G G G G G
30 chr30_26398667 0 26398667 A A A A A A A A A T A T A A A A A A A A
30 chr30_26402559 0 26402559 A A A A A A A A A A A A A A T T A A A A
30 chr30_26419354 0 26419354 A A A A A A A A A A A A A A T T A A A A
30 chr30_26427289 0 26427289 C G G G G G G G G G G G G G G G G G C C
30 chr30_26469307 0 26469307 A A A A A A A A A A A A A A A A A T A A
30 chr30_26474481 0 26474481 C C G G C G C C C C C C C C C C C C C C
30 chr30_26488721 0 26488721 T T T T T T T T T T T T T T T T A T T T
30 chr30_26504725 0 26504725 C C C C C C C C A A A A C C C C C C C C
30 chr30_26526775 0 26526775 A A A A A A A A A T A A A A A A A A A A
30 chr30_26532631 0 26532631 C C C C C C G G C C C C C C C C C C C C
30 chr30_26576812 0 26576812 A A T T A T A A A A A A A A A A A A A A
30 chr30_26585267 0 26585267 A A A A A A A A A A A T A A A A A A A A
30 chr30_26605727 0 26605727 T T T T T T T T T T T T T T T T A A T T
30 chr30_26636165 0 26636165 G G G G G G G G T T T T G G G G G G G G
30 chr30_26752298 0 26752298 C C C C C C C C C C C C C C C C G G C C
30 chr30_26764412 0 26764412 A A A A A A A A T T T T A A A A A A A A
30 chr30_26796808 0 26796808 T T G G G T T T T T T T T T T T T T T T
30 chr30_26863707 0 26863707 G G G G G G G G C C C C G G G G G G G G
30 chr30_26875119 0 26875119 G G G G G G G G G G G G G T G G G G G G
30 chr30_26895794 0 26895794 C G G G G G G G G G G G G G G G G G G G
30 chr30_26899443 0 26899443 A A A A A A A A A A A C A A A A A A A A
30 chr30_26905795 0 26905795 T T T T T T T T G T G T T T T T T T T T
30 chr30_26906257 0 26906257 A A A A A A A A C C C C A A A A A A A A
30 chr30_26914080 0 26914080 C C C C C C C C C C C G C C C C C C C C
30 chr30_26916564 0 26916564 T T A T A A T T T T T T T T T T T T T T
30 chr30_26921327 0 26921327 C C C C C C C C C C C C A C C C C C C C
30 chr30_26935013 0 26935013 C C C C C C C C A A A A C C C C C C C C
30 chr30_26948340 0 26948340 A A A A A A A A A A A A A A A A C C A A
30 chr30_26954961 0 26954961 T T T T T T T T G T G T T T T T T T T T
30 chr30_26961363 0 26961363 G G G G G G G G T T T T G G G G G G G G
30 chr30_26970725 0 26970725 T T T T T T T T A T A T T T T T T T T T
30 chr30_26983129 0 26983129 T T A A A T T T T T T T T T T T T T T T
30 chr30_26984082 0 26984082 T T T T T T T T G G G G T T T T T T T T
30 chr30_26992875 0 26992875 C C C C C C C C C C C C A A C C C C C C
30 chr30_26992905 0 26992905 C C C C C C C C C C C C C C C C A A C C
30 chr30_27005428 0 27005428 T T T T T T T T T T T T T T A T T T T T
30 chr30_27006345 0 27006345 G G G G G G G G G G G G G G G G T T G G
30 chr30_27011485 0 27011485 A A A A A A A A A A A A T T A A A A A A
30 chr30_27042836 0 27042836 T T T T T T T T G T T T T T T T T T T T
30 chr30_27045463 0 27045463 C C C C C C C C A C C C C C C C C C C C
30 chr30_27060873 0 27060873 C C A C C C C C C C C C C C C C C C C C
30 chr30_27081500 0 27081500 G G G G G G G T G G G G G G G G G G G G
30 chr30_27088768 0 27088768 A A A A A A A A T T T T A A A A A A A A
30 chr30_27090076 0 27090076 A A A A A A A A A A A A A C A A A A A A
30 chr30_27099393 0 27099393 G G G G G G G G C C C C G G G G G G G G
30 chr30_27130917 0 27130917 A A A A A A A A T T T T A A A A A A A A
30 chr30_27148913 0 27148913 T T T T T T T T G G G G T T T T T T T T
30 chr30_27215100 0 27215100 C C C C C C A C C C C C C C C C C C C C
30 chr30_27240297 0 27240297 A A A A A A A A T T T T A A A A A A A A
30 chr30_27243121 0 27243121 A A A A A A A A C C C C A A A A A A A A
30 chr30_27244450 0 27244450 G G G G G G G G C C C C G G G G G G G G
30 chr30_27276563 0 27276563 G G G G G G G G C C C C G G G G G G G G
30 chr30_27309451 0 27309451 G G G G G G G G G T G G G G G G G G G G
30 chr30_27310941 0 27310941 A C A A A A A A A A A A A A A A A A C C
30 chr30_27317622 0 27317622 C C C C C C C C A C C C C C C C C C C C
30 chr30_27319636 0 27319636 T T T T T T T T T T A T T T T T T T T T
30 chr30_27341011 0 27341011 A A A A A A A A A A A A A A C C A A A A
30 chr30_27358793 0 27358793 T T T T T T T T G G G G T T T T T T T T
30 chr30_27370655 0 27370655 C C C C C C C C C C C G C C C C C C C C
30 chr30_27382843 0 27382843 T T T T T T T T A A A A T T T T T T T T
30 chr30_27387229 0 27387229 C C C C C G C C C C C C C C C C C C C C
30 chr30_27392623 0 27392623 C C C C C C C C C C C C C C C C C G C C
30 chr30_27401095 0 27401095 T T T T T T T T A A A A T T T T T T T T
30 chr30_27408048 0 27408048 C C C C C G C C C C C C C C C C C C C C
30 chr30_27408544 0 27408544 T T T T T T T T T T T T A T T T T T T T
30 chr30_27411051 0 27411051 A A A A A A A A T T T T A A A A A A A A
30 chr30_27411107 0 27411107 G G G G G G G G G G G G G G G T G G G G
30 chr30_27459018 0 27459018 A A A A A A A A A A A A A C A A A A A A
30 chr30_27465639 0 27465639 A A C C C C A A C C C C C C C C C C A A
30 chr30_27473365 0 27473365 T T T T T T T T T T T T T T T T G T T T
30 chr30_27474822 0 27474822 A A T T T T A A T T T T T T T T T T A A
30 chr30_27483823 0 27483823 A A A A A A A A A A A A A C C C A A A A
30 chr30_27485468 0 27485468 A A A A A A A A A A A A A A A C A A A A
30 chr30_27503002 0 27503002 A A T T A A A A A A A A A A A A A A A A
30 chr30_27532336 0 27532336 A T A A A A A A A A A A A A A A A A A A
30 chr30_27542477 0 27542477 G G G G G G G G G G G G C G G G G G G G
30 chr30_27548272 0 27548272 G G G G G G C C G G G G G G G G G G G G
30 chr30_27553670 0 27553670 G G T T G G G G G G G G G G G G G G G G
30 chr30_27565483 0 27565483 C C C C C C C C G G G G C C C C C C C C
30 chr30_27572111 0 27572111 C C C C C C C C C C C C G G C C C C C C
30 chr30_27577021 0 27577021 C C C C C C C C G G G G C C C C C C C C
30 chr30_27591856 0 27591856 C C C C C C A C C C C C C C C C C C C C
30 chr30_27622744 0 27622744 T T T T T T A T T T T T T T T T T T T T
30 chr30_27646364 0 27646364 C C C C C C C C A A A A A A A A A A C C
30 chr30_27649203 0 27649203 T T T T T T T T T T T T T T A T T T T T
30 chr30_27650381 0 27650381 A A A A A A A A A A A A A A A C A A A A
30 chr30_27660401 0 27660401 C G G G G G C C G G G G G G G G G G C C
30 chr30_27735306 0 27735306 T T T T T T T T T T T T G G T T T T T T
30 chr30_27752349 0 27752349 T T T T T T T T T T T T G G T T T T T T
30 chr30_27757008 0 27757008 G G G G G G G G G G G G G G C C G G G G
30 chr30_27779694 0 27779694 T T G G G T T T T T T T T T T T T T T T
30 chr30_27810217 0 27810217 A A A A A A A A C C C C A A A A A A A A
30 chr30_27823242 0 27823242 G G G G G G G G C C C C G G G G G G G G
30 chr30_27825729 0 27825729 C C C C C G C C C C C C C C C C C C C C
30 chr30_27831178 0 27831178 T T T T G G T T T T T T T T T T T T T T
30 chr30_27848840 0 27848840 T T T T T T T T T T T T T T T T A A T T
30 chr30_27853498 0 27853498 G G G G G G G G C G G G G G G G G G G G
30 chr30_27857122 0 27857122 A C A A A A A C A A A A A A A A A A A A
30 chr30_27881478 0 27881478 T T A T A T T T T T T T T T T T T T T T
30 chr30_27906930 0 27906930 G G G G G G G G G G G G G G G G T T G G
30 chr30_27908714 0 27908714 G G G G G G G G C C C C G G G G G G G G
30 chr30_27918146 0 27918146 G G G G G G G G G G G G C C C C C C G G
30 chr30_27958476 0 27958476 T T T T T T T T G G G G G G T T G G T T
30 chr30_27993872 0 27993872 A A A A A A A A C C C C A A A A A A A A
30 chr30_28024497 0 28024497 C C C C C G C C C C C C C C C C C C C C
30 chr30_28033631 0 28033631 G G G G G G G G G G G G G G C G G G G G
30 chr30_28071354 0 28071354 T T A A A A T T T T T T T T T T T T T T
30 chr30_28096697 0 28096697 C C C C C C C C C C C C C C C G C C C C
30 chr30_28097035 0 28097035 G G G G G G G G G G G G C C G G G G G G
30 chr30_28120027 0 28120027 G G G G G G G G G G G G G G C C G G G G
30 chr30_28124015 0 28124015 G G G G G G G G G G G G C C G G G G G G
30 chr30_28132862 0 28132862 C C C C C C C C C C C C C C A A C C C C
30 chr30_28166012 0 28166012 T T T T A T T T T T T T T T T T T T T T
30 chr30_28202128 0 28202128 T T T T T T T T G G G T T T T T T T T T
30 chr30_28207331 0 28207331 C C C C C C C C A A A A C C C C C C C C
30 chr30_28207628 0 28207628 G G G G G G G G G G G G G G G T G G G G
30 chr30_28216004 0 28216004 A A C C C C A A A A A A A A A A A A A A
30 chr30_28222305 0 28222305 G G G G C G G G C C C C G G G G G G G G
30 chr30_28224932 0 28224932 C C C C C C C C A A A A C C C C C C C C
30 chr30_28236044 0 28236044 C C C C C C C C C C C C C C A A C C C C
30 chr30_28273773 0 28273773 A A A A A A A A T T T T A A A A A A A A
30 chr30_28297112 0 28297112 G G C C G G G G G G G G G G G G G G G G
30 chr30_28349739 0 28349739 C C G G C C C C C C C C C C C C C C C C
30 chr30_28358176 0 28358176 C C C C C G C C C C C C C C C C C C C C
30 chr30_28377341 0 28377341 C C C C C C C G C C C C C C C C C C C C
30 chr30_28384169 0 28384169 C C C C C C C G C C C C C C C C C C C C
30 chr30_28387833 0 28387833 G G G G G G G G G G G G G G T T G G G G
30 chr30_28392356 0 28392356 C C C C C C C C G G G G C C C C C C C C
30 chr30_28417157 0 28417157 T T T T T T T T T T G T T T T T T T T T
30 chr30_28437534 0 28437534 G G G G C G G G G G G G G G G G G G G G
30 chr30_28441396 0 28441396 C C C C A C C C C C C C C C C C C C C C
30 chr30_28451715 0 28451715 T T T T T T T T A A A A T T T T T T T T
30 chr30_28474828 0 28474828 C C C C A C C C C C C C C C C C C C C C
30 chr30_28483111 0 28483111 C C C C C C C C C C C C C C C C A A C C
30 chr30_28488934 0 28488934 C C C C C C C C G G G G C C C C C C C C
30 chr30_28502619 0 28502619 C C C C C C C C C C C C C C G G C C C C
30 chr30_28528977 0 28528977 C C G G C C C C C C C C C C C C C C C C
30 chr30_28532674 0 28532674 T T T T G G T T T T T T T T T T T T T T
30 chr30_28548325 0 28548325 T T G T T T T T T T T T T T T T T T T T
30 chr30_28559497 0 28559497 C C C C C C A A C C C C C C C C C C C C
30 chr30_28563225 0 28563225 G G C C G G G G G G G G G G G G G G G G
30 chr30_28575415 0 28575415 G G G T G G G G G G G G G G G G G G G G
30 chr30_28584795 0 28584795 G G C C C G G G G G G G G G G G G G G G
30 chr30_28586901 0 28586901 A A A A A A A A A C A A A A A A A A A A
30 chr30_28597982 0 28597982 C C A A A C C C A C A C A A A A A A C C
30 chr30_28600663 0 28600663 C C C C C C C C A A A A C C C C C C C C
30 chr30_28627830 0 28627830 G G G G G G G G G T G G G G G G G G G G
30 chr30_28642104 0 28642104 A A C C A A A A C C C C A A A A A A A A
30 chr30_28694344 0 28694344 G G G G G G G G G G G G G G G G T T G G
30 chr30_28710287 0 28710287 C C A A A C C C C C C C C C C C C C C C
30 chr30_28725099 0 28725099 A A A A A A A A A A A A A A T T A A A A
30 chr30_28750794 0 28750794 T T T T T T T T G G G G T T T T T T T T
30 chr30_28764374 0 28764374 G G G G G G G G C C C C G G G G G G G G
30 chr30_28794017 0 28794017 C C C C C C C C C G C C C C C C C C C C
30 chr30_28819148 0 28819148 C C C C C C G G C C C C C C C C C C C C
30 chr30_28820160 0 28820160 T T G T T T T T T T T T T T T T T T T T
30 chr30_28831194 0 28831194 T T T T T T T T T T A T T T T T T T T T
30 chr30_28876003 0 28876003 C C C C G G C C C C C C C C C C C C C C
30 chr30_28885723 0 28885723 G T G G G G G G G G G G G G G G G G G G
30 chr30_28897649 0 28897649 A A A A A A A A T T T T A A A A A A A A
30 chr30_28899335 0 28899335 C C C C C C C C A A A A C C C C C C C C
30 chr30_28903754 0 28903754 T T T T T T T T A A A A T T T T T T T T
30 chr30_28905839 0 28905839 A A A A A A A A T T T T A A A A A A A A
30 chr30_28920367 0 28920367 T T T T T T T T G G G G T T T T T T T T
30 chr30_28952883 0 28952883 T T G G G G T T T T T T T T T T T T T T
30 chr30_28983119 0 28983119 C G C C C C C C C C C C C C C C C C C C
30 chr30_28992167 0 28992167 A A A A A A A A T T T T A A A A A A A A
30 chr30_29015813 0 29015813 C C C C C C C C C C A C C C C C C C C C
30 chr30_29019901 0 29019901 C C G G C C C C C C C C C C C C C C C C
30 chr30_29022369 0 29022369 G G G G G G G G G G G G G G T T G G G G
30 chr30_29046624 0 29046624 C C C C C C C C C C C C C C C C A A C C
30 chr30_29048163 0 29048163 G G G G G T G G G G G G G G G G G G G G
30 chr30_29055385 0 29055385 C C C C C C C C A A A C C C C C C C C C
30 chr30_29067163 0 29067163 C C C C C C C C C C C G C C C C C C C C
30 chr30_29118924 0 29118924 G G G G G G G G C C C C G G G G G G G G
30 chr30_29120280 0 29120280 A A A A A A A A C C C C A A A A A A A A
30 chr30_29121102 0 29121102 C C C C C C C C G G G G C C C C C C C C
30 chr30_29127868 0 29127868 C C C C C C C C C C C C C C G G C C C C
30 chr30_29151721 0 29151721 C C C C C C C C G G G G C C C C C C C C
30 chr30_29171416 0 29171416 G G G G G G G G G G T T G G G G G G G G
30 chr30_29178008 0 29178008 T T T T T T A A T T T T T T T T T T T T
30 chr30_29187003 0 29187003 C C C C C C C C A C A C C C C C C C C C
30 chr30_29208773 0 29208773 G G G G G G G G G G C G G G G G G G G G
30 chr30_29214959 0 29214959 T T T T T T A T T T T T T T T T T T T T
30 chr30_29255295 0 29255295 C C A C C C C C C C C C C C C C C C C C
30 chr30_29256240 0 29256240 C C C C C C C C C C C C C C C C G G C C
30 chr30_29257217 0 29257217 C C C C C C C C C C C C C C G G C C C C
30 chr30_29285703 0 29285703 G G G G G G G G G G G G G G G G T T G G
30 chr30_29286653 0 29286653 C C C C C C C C C G C G C C C C C C C C
30 chr30_29303162 0 29303162 A A C C C C A A C C C C C C C C C C A A
30 chr30_29309879 0 29309879 C C C C C C C C C C A C C C C C C C C C
30 chr30_29312138 0 29312138 G G G G G G G G G T G G G G G G G G G G
30 chr30_29329531 0 29329531 A A A A A A A A A A A A A A A A C C A A
30 chr30_29332039 0 29332039 G G C C C C C G C C C C C C C C C C G G
30 chr30_29355268 0 29355268 C C C C C C C C G G G G G G G G G G C C
30 chr30_29418191 0 29418191 T T T T T T T T A A A A T T T T T T T T
30 chr30_29480488 0 29480488 G G G G G G G G G G G G C G G G G G G G
30 chr30_29544130 0 29544130 C C G G G G C G G G G G G G G G G G C C
30 chr30_29558053 0 29558053 T T A T T T T T T T T T T T T T T T T T
30 chr30_29566847 0 29566847 A A A A A A A A T T T T A A A A A A A A
30 chr30_29572780 0 29572780 C C C C C C C G C C C C C C C C C C C C
30 chr30_29584670 0 29584670 A A A A A A A A T T T T A A A A A A A A
30 chr30_29622222 0 29622222 A A A T A A A A A A A A A A A A A A A A
30 chr30_29644812 0 29644812 T T T T T T T T A A A A T T T T T T T T
30 chr30_29655624 0 29655624 C C C C C C C C C C C C C C A A C C C C
30 chr30_29670007 0 29670007 C C C C C C C C C C C C C C C C G G C C
30 chr30_29681978 0 29681978 C C C C C C C C C C C G C C C C C C C C
30 chr30_29688622 0 29688622 C C C C C C C C C C C G C C C C C C C C
30 chr30_29708478 0 29708478 C C C C C C C C C C C C A C C C C C C C
30 chr30_29736037 0 29736037 G G G G G G G G G G G G G T G G G G G G
30 chr30_29736049 0 29736049 A A T T T T A A T T T T T T T T T T A A
30 chr30_29747643 0 29747643 A A C C A C A A A A A A A A A A A A A A
30 chr30_29753466 0 29753466 C C C C C C C C C C C C C C C C A A C C
30 chr30_29779381 0 29779381 C C C C C C C C C C C C A C C C C C C C
30 chr30_29822367 0 29822367 A C A A A A A A A A A A A A A A A A C C
30 chr30_29843691 0 29843691 G G G G C G G G G G G G G G G G G G G G
30 chr30_29850671 0 29850671 C C C C C C C C G G G G C C C C C C C C
30 chr30_29851673 0 29851673 G G G G G G G G C C C C G G G G G G G G
30 chr30_29874194 0 29874194 C C A A A A C C C C C C A A A A A A C C
30 chr30_29883334 0 29883334 G G T T T T G G T T T T T T T T T T G G
30 chr30_29941947 0 29941947 G G G G G G C G G G G G G G G G G G G G
30 chr30_29956993 0 29956993 T T T T T T T T G G G G T T T T T T T T
30 chr30_29957339 0 29957339 G G G G G G G G C C C C G G G G G G G G
30 chr30_29959440 0 29959440 C C C C A C C C C C C C C C C C C C C C
30 chr30_29966690 0 29966690 C C C C C C C C C C A C C C C C C C C C
30 chr30_29974905 0 29974905 G G G G G G G G C G C G G G G G G G G G
30 chr30_29985195 0 29985195 A A A A A A A A A A A A T T A A A A A A
30 chr30_29992116 0 29992116 C C C C C C C C C C C C C G C C C C C C
30 chr30_29996013 0 29996013 C C C C C C C C C C C C G G C C C C C C
30 chr30_30014683 0 30014683 T T G G G G T T T T T T T T T T T T T T
30 chr30_30016316 0 30016316 T T T T T T T T T T T T A T T T T T T T
30 chr30_30019089 0 30019089 T T G G G G T T T T T T T T T T T T T T
30 chr30_30047273 0 30047273 G G G G G G G G G G G G G G G G C C G G
31 chr31_17840 0 17840 G G G G G G G G G G G G C C G G C C G G
31 chr31_41171 0 41171 A A A A A A A A A A A T A A A A A A A A
31 chr31_47841 0 47841 A C A A A A A A A A A A A A A A A A A A
31 chr31_50541 0 50541 C C A A A A C C C C C C C C C C C C C C
31 chr31_58927 0 58927 G G G G G G G G C G G G G G G G G G G G
31 chr31_64711 0 64711 C C C C A C C C C C C C C C C C C C C C
31 chr31_110397 0 110397 G T G G G G G G G G G G G G G G G G G G
31 chr31_117789 0 117789 C C C C C C C C C C C C C G C C C C C C
31 chr31_126529 0 126529 A A A A A A A A A A A A C C A A A A A A
31 chr31_130130 0 130130 A A A A A A A A A A A A A A C C A A A A
31 chr31_132609 0 132609 T T T T G T T T T T T T T T T T T T T T
31 chr31_137450 0 137450 A A A A A A A A A A A A A C A A A A A A
31 chr31_141885 0 141885 G G G G G G G G C C C C G G G G G G G G
31 chr31_144193 0 144193 G G G G G G G G T T T T G G G G G G G G
31 chr31_153352 0 153352 A A A A A A A A A A A A A A T T A A A A
31 chr31_160273 0 160273 G G G T G G G G G G G G G G G G G G G G
31 chr31_163557 0 163557 A C A C A C A A A A A A A A A A A A A A
31 chr31_214352 0 214352 G G G G G G G G C G C C G G G G G G G G
31 chr31_237173 0 237173 G G G G G G G G G G G G G G C C G G G G
31 chr31_245026 0 245026 G T G G G G G G G G G G G G G G G G G G
31 chr31_248897 0 248897 C C C C C C C C A A A A C C C C C C C C
31 chr31_263880 0 263880 T T T T T T T T G G G G T T T T T T T T
31 chr31_299651 0 299651 G G C C C C G G G G G G C C C C C C G G
31 chr31_300176 0 300176 A A A A A A A A A A A A A C C C A A A A
31 chr31_308299 0 308299 G G G G G G G G G G G G G G G G C G G G
31 chr31_337916 0 337916 T T T T T T T T T T A T T T T T T T T T
31 chr31_364318 0 364318 C C G G G G G G G G G G G G G G G G G G
31 chr31_389035 0 389035 A A A A A A A A A A A A A T A A A A A A
31 chr31_389807 0 389807 C C A A C C C C C C C C C C C C C C C C
31 chr31_392221 0 392221 C C C C C C C C A A A A C C C C C C C C
31 chr31_398465 0 398465 T T T T T T T T T T T T T T T T G T T T
31 chr31_402284 0 402284 G G G G G G G G G G G G C C G G G G G G
31 chr31_405308 0 405308 T T T T A A T T T T T T T T T T T T T T
31 chr31_415142 0 415142 C C C C C C C C G G G G C C C C C C C C
31 chr31_426708 0 426708 A A A A A A A A A A A A A T A A A A A A
31 chr31_438837 0 438837 T T T T T T T T T T T T A A T T T T T T
31 chr31_439109 0 439109 C C C C C C C C G G G G C C C C C C C C
31 chr31_440484 0 440484 G G G G G G G G G G G G G T G G G G G G
31 chr31_445179 0 445179 C C C C C C C C A A A A C C C C C C C C
31 chr31_470218 0 470218 C C C C C C G G C C C C C C C C C C C C
31 chr31_482260 0 482260 A C C C C C C C C C C C C C C C C C C C
31 chr31_482942 0 482942 G G G G G G G G G G G G T T T T T T G G
31 chr31_492910 0 492910 T T T T T T T T T T T T T T A A T T T T
31 chr31_495122 0 495122 A A T T T T A A T T T T T T T T T T A A
31 chr31_499458 0 499458 A A A A A T A A A A A A A A A A A A A A
31 chr31_500282 0 500282 A A A A A C A A A A A A A A A A A A A A
31 chr31_507814 0 507814 C C C C C C C C A A A A A A A A A A C C
31 chr31_519571 0 519571 A A A A A A A A A A A A C C A A C C A A
31 chr31_529380 0 529380 G G G G G G G G G G G G T T G G G G G G
31 chr31_553748 0 553748 G G G G G G G G G G G G C C C C C C G G
31 chr31_560619 0 560619 G G G G G G G G G G G G G G C C G G G G
31 chr31_570588 0 570588 G G G G G G G G G G G G T T G G G G G G
31 chr31_595928 0 595928 G G G G G T G G G G G G G G G G G G G G
31 chr31_597377 0 597377 G G G G G G G G C C C C C C C C C C G G
31 chr31_604739 0 604739 T T T T T T T T A A A T T T T T T T T T
31 chr31_640616 0 640616 C C G G G G C C G G G G C C C C C C C C
31 chr31_677163 0 677163 C C A C C C C C C C C C C C C C C C C C
31 chr31_747621 0 747621 C C C C C C C C C C C C C G C C C C C C
31 chr31_760409 0 760409 C C C C C C C C G G G G C C C C C C C C
31 chr31_767916 0 767916 C C C C C C C C C C C C C C G G C C C C
31 chr31_779870 0 779870 A A A A A A A A A A A A A C A A A A A A
31 chr31_831120 0 831120 C C A C A C C C C C C C C C C C C C C C
31 chr31_837316 0 837316 G G G G G G G G G G G G G G G G T T G G
31 chr31_837827 0 837827 C C C C C C C C C C C C A C C C C C C C
31 chr31_840715 0 840715 A A A A A A A A C C C C A A A A A A A A
31 chr31_851047 0 851047 C C C C C C C C G G G G C C C C C C C C
31 chr31_869047 0 869047 C C C C C C C C G G G G C C C C C C C C
31 chr31_878004 0 878004 T T T T T T T T T T T T G T T T T T T T
31 chr31_880575 0 880575 G G G G G G G G C C C C G G G G G G G G
31 chr31_882179 0 882179 G G C C C G G G G G G G G G G G G G G G
31 chr31_889112 0 889112 T T T T T T T T T T T T A A T T T T T T
31 chr31_936232 0 936232 A A C C A C A A A A A A A A A A A A A A
31 chr31_936447 0 936447 T T T T T T T T T T T T T T T T A T T T
31 chr31_969624 0 969624 A A A A A A A A T T T T A A A A A A A A
31 chr31_990162 0 990162 G G C G G G G G G G G G G G G G G G G G
31 chr31_990196 0 990196 T T T T T T T T T T T T T T G G T T T T
31 chr31_1004026 0 1004026 C C C C C C C C A A A A C C C C C C C C
31 chr31_1022455 0 1022455 G G C C C C G G C C C C C C C C C C G G
31 chr31_1033899 0 1033899 A A A C A A A A A A A A A A A A A A A A
31 chr31_1038203 0 1038203 G G G G G G G G T T T T G G G G G G G G
31 chr31_1118071 0 1118071 G G G G G G G G G G G G T T T T T T G G
31 chr31_1122473 0 1122473 T T T T T T T T A A A A T T T T T T T T
31 chr31_1143879 0 1143879 G G G G G G G G G T G G G G G G G G G G
31 chr31_1151610 0 1151610 G G G G G G G G C C C C G G G G G G G G
31 chr31_1181409 0 1181409 A A A A A A A A A A A A C C A A A A A A
31 chr31_1205762 0 1205762 C C C C C C C C C C C C C C A C C C C C
31 chr31_1210176 0 1210176 G G G G G G C C G G G G G G G G G G G G
31 chr31_1211096 0 1211096 C G C C C C G G C C C C C C C C C C C C
31 chr31_1221976 0 1221976 C C G G G G G G G G G G G G G G G G C C
31 chr31_1245156 0 1245156 C C C C C C C C C C C C C C C G C C C C
31 chr31_1246131 0 1246131 A A A A A C A A A A A A A A A A A A A A
31 chr31_1255415 0 1255415 C C C C C C C C G G G G C C C C C C C C
31 chr31_1259806 0 1259806 G G G G G G G G T T T T G G G G G G G G
31 chr31_1272648 0 1272648 C C C C C C C C G G G G C C C C C C C C
31 chr31_1272700 0 1272700 G G G G C G G G G G G G G G G G G G G G
31 chr31_1288680 0 1288680 C C C C A A C C C C C C C C C C C C C C
31 chr31_1298764 0 1298764 C C C C C C C C G G G G C C C C C C C C
31 chr31_1310777 0 1310777 C C C C C G C C C C C C C C C C C C C C
31 chr31_1323760 0 1323760 A A A A A A A A A A A A A A T T A A A A
31 chr31_1329509 0 1329509 A A A A A A A A A A A A A A C C A A A A
31 chr31_1333262 0 1333262 C C C C C C C C C C C C C C C C A A C C
31 chr31_1349136 0 1349136 C C C C C C C C C C C C C C C G C C C C
31 chr31_1371841 0 1371841 G G G G G G G G C C C C G G G G G G G G
31 chr31_1373323 0 1373323 C C C C C C C C C C C C C G C C C C C C
31 chr31_1414825 0 1414825 A A A A A A A A A T A T A A A A A A A A
31 chr31_1437240 0 1437240 T T T T G T T T T T T T T T T T T T T T
31 chr31_1478812 0 1478812 T T T T T T T T A A A A T T T T T T T T
31 chr31_1484979 0 1484979 T T T T T T T T G G G G T T T T T T T T
31 chr31_1504348 0 1504348 A A A A A A A A A A A C A A A A A A A A
31 chr31_1523146 0 1523146 C C C C C C C C C C C C C C G G C C C C
31 chr31_1530172 0 1530172 T T A T T T T T T T T T T T T T T T T T
31 chr31_1575657 0 1575657 G G G G G G G G G G G G G G T T G G G G
31 chr31_1589086 0 1589086 C C C C A C C C C C C C C C C C C C C C
31 chr31_1607442 0 1607442 T T T T T T T T T T T T T T G G T T T T
31 chr31_1633845 0 1633845 C C C C C G C C C C C C C C C C C C C C
31 chr31_1639411 0 1639411 T T T T T T T T T T T T T T T T G T T T
31 chr31_1644109 0 1644109 G G T T G G G G G G G G G G G G G G G G
31 chr31_1662715 0 1662715 A A T T A A A A A A A A A A A A A A A A
31 chr31_1663471 0 1663471 G G G G C G G G G G G G G G G G G G G G
31 chr31_1667940 0 1667940 G G G G G G G G C C C C G G G G G G G G
31 chr31_1698896 0 1698896 G G G G G G G G C C C C G G G G G G G G
31 chr31_1728266 0 1728266 T T T T T T T T T T T T T T A T T T T T
31 chr31_1734486 0 1734486 G G C G G G G G G G G G G G G G G G G G
31 chr31_1774232 0 1774232 T T T T T T T T G G G G T T T T T T T T
31 chr31_1781035 0 1781035 A A A T A A A A A A A A A A A A A A A A
31 chr31_1784238 0 1784238 T T T T T T T T A A T T T T T T T T T T
31 chr31_1808811 0 1808811 G G G T G G G G G G G G G G G G G G G G
31 chr31_1815051 0 1815051 A A A A T T A A A A A A A A A A A A A A
31 chr31_1827176 0 1827176 C C C C C C C C C C C C C C A A C C C C
31 chr31_1870427 0 1870427 C C C C C C C C C C C C C G C C C C C C
31 chr31_1891060 0 1891060 A A A A A A A A C C C C A A A A A A A A
31 chr31_1892293 0 1892293 T T G G T T T T T T T T T T T T T T T T
31 chr31_1912155 0 1912155 T T T T T T T T T T T T T T G G T T T T
31 chr31_1917371 0 1917371 C C C C A A C C C C C C C C C C C C C C
31 chr31_1919525 0 1919525 A A A A A A A A A C A C A A A A A A A A
31 chr31_1924798 0 1924798 C C C C C C C C C G C G C C C C C C C C
31 chr31_1955602 0 1955602 A A A A A A A A C C C C A A A A A A A A
31 chr31_1966965 0 1966965 T T T T T T T T T T G T T T T T T T T T
31 chr31_1970618 0 1970618 C C C C C C C C C G C C C C C C C C C C
31 chr31_1990833 0 1990833 T T T T T T T T T T T T T T T T G T T T
31 chr31_1995354 0 1995354 A A A A A A A A T T T T A A A A A A A A
31 chr31_2020905 0 2020905 G G G G G G G G G T T T G G G G G G G G
31 chr31_2026208 0 2026208 C C C C C C C C C G C C C C C C C C C C
31 chr31_2032895 0 2032895 G G G G G G G G G G G G G G G G C C G G
31 chr31_2039582 0 2039582 C C C C C C C C C C C G C C C C C C C C
31 chr31_2054167 0 2054167 G G C G G G G G G G G G G G G G G G G G
31 chr31_2081136 0 2081136 G G G G G G T T G G G G G G G G G G G G
31 chr31_2116361 0 2116361 A A A A A A A A A A A A A T A A A A A A
31 chr31_2127697 0 2127697 C C G G G G C C C C C C C C C C C C C C
31 chr31_2131040 0 2131040 A A A A A A A A T T T T A A A A A A A A
31 chr31_2145031 0 2145031 G G G G G G G G G G G T G G G G G G G G
31 chr31_2164028 0 2164028 C C C C C C C C A A A A C C C C C C C C
31 chr31_2218710 0 2218710 C C C C C C C C G G G G C C C C C C C C
31 chr31_2223153 0 2223153 G G G G G G G G G G G G G G G G T T G G
31 chr31_2249216 0 2249216 T T T T T T T T G G G G T T T T T T T T
31 chr31_2261001 0 2261001 A A A A C C A A A A A A A A A A A A A A
31 chr31_2264282 0 2264282 T T T T T T T T G G G G T T T T T T T T
31 chr31_2294047 0 2294047 C C G G C C C C C C C C C C C C C C C C
31 chr31_2295945 0 2295945 G G G G G G G G G G G G G G G G C C G G
31 chr31_2319454 0 2319454 T T T T T T T T T T T T T T G G T T T T
31 chr31_2341523 0 2341523 T T T T T T T T G G G G T T T T T T T T
31 chr31_2363214 0 2363214 G G G T G G G G G G G G G G G G G G G G
31 chr31_2418702 0 2418702 A A A C A A A A A A A A A A A A A A A A
31 chr31_2478567 0 2478567 A A A A A A A A C C C C A A A A A A A A
31 chr31_2489897 0 2489897 C C C C G G C C C C C C C C C C C C C C
31 chr31_2504817 0 2504817 C C G G G G G G G G G G G G G G G G G G
31 chr31_2523512 0 2523512 T T T T T T T T T T T T A T T T T T T T
31 chr31_2563297 0 2563297 T T T T T T T T A A A A T T T T T T T T
31 chr31_2609480 0 2609480 C C C C C C C C C C A C C C C C C C C C
31 chr31_2685911 0 2685911 G G G G G G G G T T T T G G G G G G G G
31 chr31_2710547 0 2710547 G G G G G G G G C C C C G G G G G G G G
31 chr31_2753239 0 2753239 G G G G G G G G G G G G G G G T G G G G
31 chr31_2777557 0 2777557 T T T T T T T T T T T T T T G T T T T T
31 chr31_2808618 0 2808618 C C C C C C C C G G C G C C C C C C C C
31 chr31_2829674 0 2829674 C C C C C C C C C C C G C C C C C C C C
31 chr31_2836753 0 2836753 T T T T T T T T G G T T T T T T T T T T
31 chr31_2848719 0 2848719 C C A A C C C C C C C C C C C C C C C C
31 chr31_2881987 0 2881987 T T T T T T T T T T T T G T T T T T T T
31 chr31_2896211 0 2896211 C C C C C C C C A A A A C C C C C C C C
31 chr31_2910461 0 2910461 C C C C C C C C C C C C C C A C C C C C
31 chr31_2910649 0 2910649 T T G G T T T T T T T T T T T T T T T T
31 chr31_2933145 0 2933145 G G G G G G G G G G G G C C G G G G G G
31 chr31_2942950 0 2942950 G G C C C C G G G G G G G G G G G G G G
31 chr31_2949869 0 2949869 G G G G G G G G G G G G G G T T G G G G
31 chr31_2963577 0 2963577 T T T T T T T T A A A A T T T T T T T T
31 chr31_2971123 0 2971123 G G G G G G G G G G G T G G G G G G G G
31 chr31_2989789 0 2989789 A A A A A A A A C C C C A A A A A A A A
31 chr31_2990904 0 2990904 G G G G G G G G C C C C G G G G G G G G
31 chr31_3017076 0 3017076 C C A A A A A A A A A A A A A A A A C C
31 chr31_3018048 0 3018048 T T T T T T T T A A A A T T T T T T T T
31 chr31_3021954 0 3021954 T T T T T T T T G G G G T T T T T T T T
31 chr31_3038257 0 3038257 A A A A A A A A C C C C A A A A A A A A
31 chr31_3040510 0 3040510 T T T T T T T T A A A A T T T T T T T T
31 chr31_3041822 0 3041822 C C C C C C C C C C C C C G C C C C C C
31 chr31_3042287 0 3042287 T T G G G G G G G G G G G G G G G G T T
31 chr31_3045136 0 3045136 A A A C A A A A A A A A A A A A A A A A
31 chr31_3062182 0 3062182 C C C C C C C C C C C C C G C C C C C C
31 chr31_3075035 0 3075035 G G G G G T G G G G G G G G G G G G G G
31 chr31_3083022 0 3083022 C C C C C C C C C C C C A A C C C C C C
31 chr31_3089571 0 3089571 C C C C C C C C C C C G C C C C C C C C
31 chr31_3091419 0 3091419 A A A A A A A A A A A A A A C C C C A A
31 chr31_3091637 0 3091637 C C C C A C C C C C C C C C C C C C C C
31 chr31_3125249 0 3125249 C C C C C C C C C C C C C C A C C C C C
31 chr31_3126724 0 3126724 G G G G G G G G G G G G G G G T G G G G
31 chr31_3141321 0 3141321 G G G G G G G G G G G G G G G G G T G G
31 chr31_3143393 0 3143393 A A A A A A A A C C C C A A A A A A A A
31 chr31_3157131 0 3157131 C C C C C C C C C C A C C C C C C C C C
31 chr31_3220018 0 3220018 G G G G G G G G T T T T G G G G G G G G
31 chr31_3223858 0 3223858 G G G G G G G G T T T T G G G G G G G G
31 chr31_3253936 0 3253936 C C C C C C C C G G G G C C C C C C C C
31 chr31_3278631 0 3278631 C C C C C C C C C C C C C C A C C C C C
31 chr31_3293858 0 3293858 G G G T G T G G G G G G G G G G G G G G
31 chr31_3307061 0 3307061 C C C C C C C C C C C C A C C C C C C C
31 chr31_3312263 0 3312263 T T T T T T T T T T T T T T G G T T T T
31 chr31_3336048 0 3336048 A T A A A A A A A A A A A A A A A A A A
31 chr31_3356302 0 3356302 G G G G G G G G T T G G G G G G G G G G
31 chr31_3359135 0 3359135 T T T T T T T T T T T T T T G T T T T T
31 chr31_3365101 0 3365101 C C C C C C C C G G C C C C C C C C C C
31 chr31_3366843 0 3366843 G T G G G G G G G G G G G G G G G G G G
31 chr31_3376392 0 3376392 G G G G G G G G G G G G G G G T G G G G
31 chr31_3389229 0 3389229 T T T T A T T T T T T T T T T T T T T T
31 chr31_3446387 0 3446387 A A A A A A A A C C C C A A A A A A A A
31 chr31_3454597 0 3454597 T T T T T T T T A A A A T T T T T T T T
31 chr31_3464196 0 3464196 C C C C C C C C G G G G C C C C C C C C
31 chr31_3466654 0 3466654 A A A A A A A A C C C C A A A A A A A A
31 chr31_3477009 0 3477009 A A C C C C A A C C C C C C C C C C A A
31 chr31_3488521 0 3488521 T T T T T T T T T T T T G G T T T T T T
31 chr31_3490808 0 3490808 A A A C A A A A A A A A A A A A A A A A
31 chr31_3505635 0 3505635 G G G G G G G G G G G G C G G G G G G G
31 chr31_3523591 0 3523591 C C C C C C C C G G G G C C C C C C C C
31 chr31_3531639 0 3531639 G G C C G G G G G G G G G G G G G G G G
31 chr31_3540602 0 3540602 T T T T G T T T T T T T T T T T T T T T
31 chr31_3547852 0 3547852 G G G G G T G G G G G G G G G G G G G G
31 chr31_3603299 0 3603299 T T T T T T T T T T A T T T T T T T T T
31 chr31_3611560 0 3611560 C C C C C C C C C C C C C G C C C C C C
31 chr31_3619474 0 3619474 T T T T T T T T T T T T A A T T T T T T
31 chr31_3623965 0 3623965 A A A A A A A A A A A A A T A A A A A A
31 chr31_3670337 0 3670337 A A A A A A A A C C C C A A A A A A A A
31 chr31_3685937 0 3685937 T T T T A T T T T T T T T T T T T T T T
31 chr31_3688661 0 3688661 T T T T T T T T T T G T T T T T T T T T
31 chr31_3694809 0 3694809 A A A A A A A A C C C C A A A A A A A A
31 chr31_3695690 0 3695690 C C C C C C C C C C C C C C A A C C C C
31 chr31_3702903 0 3702903 T T T T T T T T T T T T A A T T T T T T
31 chr31_3706371 0 3706371 T T T T T T T T T T T T T T T T A T T T
31 chr31_3712727 0 3712727 A A A A A A A A A A A A A C A A A A A A
31 chr31_3739668 0 3739668 A A A A A A A A A A A A T T T T T T A A
31 chr31_3743427 0 3743427 G G G G G G G G C C C G G G G G G G G G
31 chr31_3752301 0 3752301 T T T T T T T T T T T T T T A A T T T T
31 chr31_3755278 0 3755278 C C C C C C C C A A A A C C C C C C C C
31 chr31_3787776 0 3787776 G G G G G G G G G G C G G G G G G G G G
31 chr31_3809481 0 3809481 A A A A A A A A C C C C A A A A A A A A
31 chr31_3827149 0 3827149 A A A A A A A A C C C C A A A A A A A A
31 chr31_3827188 0 3827188 T T T T G T T T T T T T T T T T T T T T
31 chr31_3839397 0 3839397 A A A A A A A A A A A A A A T T A A A A
31 chr31_3850653 0 3850653 A A A A A A T T A A A A A A A A A A A A
31 chr31_3855080 0 3855080 A A A A A A A A A A A A A A T T A A A A
31 chr31_3869701 0 3869701 G G G G G G G G G G G G C C G G G G G G
31 chr31_3869958 0 3869958 C C C C A C C C C C C C C C C C C C C C
31 chr31_3874095 0 3874095 G G G G G G G G G G G G C G G G G G G G
31 chr31_3892023 0 3892023 G G T T T T G G T T T T T T T T T T G G
31 chr31_3897699 0 3897699 C C C C C C C C G G G G C C C C C C C C
31 chr31_3898775 0 3898775 C C C C C C C C C C C C C C C C A A C C
31 chr31_3899566 0 3899566 A A A A A A A A A A A A A A A C A A A A
31 chr31_3929031 0 3929031 C C G G G G C C C C C C C C C C C C C C
31 chr31_3935588 0 3935588 C C A A A A C C A A A A A A A A A A A A
31 chr31_3956720 0 3956720 T T T T G T T T T T T T T T T T T T T T
31 chr31_3957835 0 3957835 G G G G G G G G G G G G C C C C C C G G
31 chr31_3961426 0 3961426 G G G G G G G G C C C C G G G G G G G G
31 chr31_3991183 0 3991183 G G T T G G G G G G G G G G G G G G G G
31 chr31_3992286 0 3992286 A A C C C C A A C C C C C C C C C C C C
31 chr31_4033606 0 4033606 C C C C C C C C C C C G C C C C C C C C
31 chr31_4062212 0 4062212 T T T T T T T T T T T T T T A T T T T T
31 chr31_4070916 0 4070916 T T T T T T T T T T T T G G T T T T T T
31 chr31_4076497 0 4076497 A A A A A A A A A A A A A A A T A A A A
31 chr31_4104933 0 4104933 A A A A A C A A A A A A A A A A A A A A
31 chr31_4139988 0 4139988 A A A A A A A A A A A A T T A A A A A A
31 chr31_4184868 0 4184868 T T T T T T T T T T T T T T A A T T T T
31 chr31_4193365 0 4193365 G G G G G G G G C C C C G G G G G G G G
31 chr31_4232747 0 4232747 C C C C C C C C C C C C C G C C C C C C
31 chr31_4264077 0 4264077 C C C C C C C C C C C C C C C C A C C C
31 chr31_4264119 0 4264119 A A A A A A A A T T T T A A A A A A A A
31 chr31_4264242 0 4264242 C C C C C C C C C C C C A C C C C C C C
31 chr31_4268317 0 4268317 C C A C C C C C C C C C C C C C C C C C
31 chr31_4276743 0 4276743 T T G G G G T T G G G G G G G G G G T T
31 chr31_4307817 0 4307817 G G G G G G G G G G G G C G G G G G G G
31 chr31_4314332 0 4314332 T T T T G T T T T T T T T T T T T T T T
31 chr31_4331740 0 4331740 C C C C C C C C A A A A C C C C C C C C
31 chr31_4342713 0 4342713 T T T T T T T T G G G G T T T T T T T T
31 chr31_4387748 0 4387748 T T T T T T T T G G G G T T T T T T T T
31 chr31_4395430 0 4395430 C C C C C C C C G G G G C C C C C C C C
31 chr31_4404205 0 4404205 C C C C C C C C C C C C C C C C A C C C
31 chr31_4408638 0 4408638 G G C C G G G G G G G G G G G G G G G G
31 chr31_4515062 0 4515062 A A A A A A A A C C C C A A A A A A A A
31 chr31_4547118 0 4547118 C C C C C C C C C C C C C C A C C C C C
31 chr31_4560183 0 4560183 T T T T T T G G T T T T T T T T T T T T
31 chr31_4575051 0 4575051 C C C C C C C C A A A A C C C C C C C C
31 chr31_4576208 0 4576208 G G G G G G G G C C C C G G G G G G G G
31 chr31_4590862 0 4590862 C C A A A A C C A A A A C C C C C C C C
31 chr31_4601877 0 4601877 T T A A A A T T A A A A A A A A A A T T
31 chr31_4608252 0 4608252 A A A A A A A A A A A A A T A A A A A A
31 chr31_4609098 0 4609098 G G G G G G G G G G G G C G G G G G G G
31 chr31_4665299 0 4665299 C C C C C C C C G G G G C C C C C C C C
31 chr31_4669919 0 4669919 G G G G G G G G G G G G G G C G G G G G
31 chr31_4676321 0 4676321 A A A A A A A A C C C C A A A A A A A A
31 chr31_4697741 0 4697741 T T G G G G T T T T T T T T T T T T T T
31 chr31_4703224 0 4703224 G G G G G G G G G G G G G G C G G G G G
31 chr31_4708999 0 4708999 A A C C C C A A A A A A A A A A A A A A
31 chr31_4723691 0 4723691 T T T T T T T T T T T T G T T T T T T T
31 chr31_4739534 0 4739534 C C C C C C C C C C C C C C C C G G C C
31 chr31_4740301 0 4740301 G G G G G G G G G G G G G G C G G G G G
31 chr31_4843558 0 4843558 G G G G G G G G G G G G G G C C G G G G
31 chr31_4872568 0 4872568 T T G G G G T T G G G G G G G G G G T T
31 chr31_4879650 0 4879650 G G G T G G G G G G G G G G G G G G G G
31 chr31_4895313 0 4895313 G G C C C C G G G G G G G G G G G G G G
31 chr31_4917708 0 4917708 G G G G G G G G G G G G G G G G C C G G
31 chr31_4941320 0 4941320 C C C C C C C C C C C C C C C C A C C C
31 chr31_4972137 0 4972137 G G G G G G G G G G C G G G G G G G G G
31 chr31_4980818 0 4980818 G G G G G G G G G G G G C G G G G G G G
31 chr31_4985557 0 4985557 G G G G G G G G G G G G G T G G G G G G
31 chr31_5001950 0 5001950 A A A A A T A A A A A A A A A A A A A A
31 chr31_5009869 0 5009869 T T T T T T T T T T G T T T T T T T T T
31 chr31_5010775 0 5010775 T T T T T T T T T T T T G G T T T T T T
31 chr31_5041869 0 5041869 A A A A A A A A A A A A C C A A C C A A
31 chr31_5074153 0 5074153 G G G G G G G G T T T T G G G G G G G G
31 chr31_5106142 0 5106142 T T G G G G G G G G G G G G G G G G G G
31 chr31_5122478 0 5122478 T T T T T T T T T T T T A A T T T T T T
31 chr31_5145888 0 5145888 C C C C C C C C A A A A C C C C C C C C
31 chr31_5166913 0 5166913 A A A C A A A A A A A A A A A A A A A A
31 chr31_5168493 0 5168493 C C A C A C C C C C C C C C C C C C C C
31 chr31_5181877 0 5181877 G T G G G G G G G G G G G G G G G G G G
31 chr31_5185163 0 5185163 T T T T T T T T T T T T G G T T G G T T
31 chr31_5191339 0 5191339 T T T T T T T T A A A A T T T T T T T T
31 chr31_5202934 0 5202934 T T G G T T T T T T T T T T T T T T T T
31 chr31_5234576 0 5234576 T T T T G T T T T T T T T T T T T T T T
31 chr31_5235839 0 5235839 A A A A A A A A A A A A A C A A A A A A
31 chr31_5301821 0 5301821 G G G G G G G G T T T T G G G G G G G G
31 chr31_5318593 0 5318593 A A A A A A A A A A A A A T A A A A A A
31 chr31_5342874 0 5342874 A A A A A A A A A A A A A A C C A A A A
31 chr31_5351181 0 5351181 G G G G G G G G G G G G G G C C C C G G
31 chr31_5374703 0 5374703 G G G G G G G G G G G G C G G G G G G G
31 chr31_5402011 0 5402011 C C C C C C C C G G G G C C C C C C C C
31 chr31_5409661 0 5409661 T T T T T T T T T T T T A A T T T T T T
31 chr31_5410712 0 5410712 C C A A A A C C A A A A A A A A A A C C
31 chr31_5411049 0 5411049 T T T T T T T T T T T T T T A T T T T T
31 chr31_5451260 0 5451260 C C C C C C C C G G G G C C C C C C C C
31 chr31_5480950 0 5480950 T T T T T T T T T T T T T T A A T T T T
31 chr31_5481492 0 5481492 T T T T T T T T G G G T T T T T T T T T
31 chr31_5531923 0 5531923 A A A A A A A A C C C C A A A A A A A A
31 chr31_5535494 0 5535494 C C C C C C C C C C C C C C C C C G C C
31 chr31_5539214 0 5539214 T T T T T T T T G G G G T T T T T T T T
31 chr31_5560143 0 5560143 C C C C C C C C G G G G C C C C C C C C
31 chr31_5565012 0 5565012 T T T T T T T T T T T T T T T T G G T T
31 chr31_5566391 0 5566391 G G G G G G G G G G G G G G T T G G G G
31 chr31_5619113 0 5619113 C C C C C C C C C C C C C G C C G G C C
31 chr31_5621642 0 5621642 A A A A A A A A A A A A C C A A A A A A
31 chr31_5628062 0 5628062 C C C C C C C C C C C C C C A A C C C C
31 chr31_5659260 0 5659260 G G G G G G G G C C C C G G G G G G G G
31 chr31_5661850 0 5661850 C C C C C C C C G G G G C C C C C C C C
31 chr31_5682770 0 5682770 G G G G G G G G G G G G C G C C G G G G
31 chr31_5683764 0 5683764 C C C C C C C C C C C C C G C C C C C C
31 chr31_5690707 0 5690707 C C C C C C C C C C C C G G C C C C C C
31 chr31_5692403 0 5692403 C C C C C C C G C C C C C C C C C C C C
31 chr31_5695260 0 5695260 T T T T T T T T G G G G T T T T T T T T
31 chr31_5703640 0 5703640 T T T T T T T T T T G G T T T T T T T T
31 chr31_5716976 0 5716976 A A C C A A A A A A A A A A A A A A A A
31 chr31_5720133 0 5720133 A A A A A A A A C C A A A A A A A A A A
31 chr31_5735154 0 5735154 T T T T T T T T G G G G T T T T T T T T
31 chr31_5760391 0 5760391 C C C C C C C C C C C C A C C C C C C C
31 chr31_5764293 0 5764293 C C C C C C C C A A A A C C C C C C C C
31 chr31_5792161 0 5792161 A A A A A A A A C C C C A A A A A A A A
31 chr31_5798128 0 5798128 T T G G T T T T T T T T T T T T T T T T
31 chr31_5830071 0 5830071 C C C C C C C C C C C C C C C C A C C C
31 chr31_5844057 0 5844057 C C C C C C C C C C C C C C A C C C C C
31 chr31_5891970 0 5891970 G G G G G G G G G G C G G G G G G G G G
31 chr31_5908227 0 5908227 A A C C C C A A A A A A A A A A A A A A
31 chr31_5910867 0 5910867 G G G G G G G G G G G G G T G G G G G G
31 chr31_5914652 0 5914652 A A A A A A A A A A A A A A A A C C A A
31 chr31_5917055 0 5917055 C C C C C C C C G G G G C C C C C C C C
31 chr31_5944684 0 5944684 T T T T T T T T T T T T T T G G G G T T
31 chr31_5951943 0 5951943 C C G G C G C C C C C C C C C C C C C C
31 chr31_5962825 0 5962825 T T T T A A T T T T T T T T T T T T T T
31 chr31_5992971 0 5992971 G G G G G G G G G G C G G G G G G G G G
31 chr31_5996952 0 5996952 C C C C C C C C G G G G C C C C C C C C
31 chr31_6007495 0 6007495 G G G G G G T T G G G G G G G G G G G G
31 chr31_6018801 0 6018801 C C C C C C G G C C C C G G G G C C C C
31 chr31_6020618 0 6020618 A A A A A A A A A A A T A A A A A A A A
31 chr31_6039394 0 6039394 C C C G C C C C C C C C C C C C C C C C
31 chr31_6039538 0 6039538 A A A A A A A A C C C C A A A A A A A A
31 chr31_6050551 0 6050551 C C C C C C C C C C G G C C C C C C C C
31 chr31_6061958 0 6061958 C C A C A C C C C C C C C C C C C C C C
31 chr31_6073932 0 6073932 G G G G G G G G G G T T G G G G G G G G
31 chr31_6075550 0 6075550 T T T T T T T T T T A T T T T T T T T T
31 chr31_6082706 0 6082706 G G G G G G G G G G G G G T G G G G G G
31 chr31_6084896 0 6084896 A A A C A C A A A A A A A A A A A A A A
31 chr31_6087282 0 6087282 A T T T T T T T T T T T T T T T T T A A
31 chr31_6094445 0 6094445 A A A C A C A A A A A A A A A A A A A A
31 chr31_6133049 0 6133049 C G C C C C C C C C C C C C C C C C C C
31 chr31_6137125 0 6137125 A A A A A A A A A A A A A T A A A A A A
31 chr31_6144207 0 6144207 G G G G G T G G G G G G G G G G G G G G
31 chr31_6173777 0 6173777 T T T T G T T T T T T T T T T T T T T T
31 chr31_6173925 0 6173925 T T T T T T T T G G G G T T T T T T T T
31 chr31_6186627 0 6186627 C C G G C C C C C C C C C C C C C C C C
31 chr31_6199521 0 6199521 C C C C C C C C A A A A C C C C C C C C
31 chr31_6200507 0 6200507 C C C C C C C C C C C C C C C C G G C C
31 chr31_6211075 0 6211075 G G G G G G G G G G G G G G C C G G G G
31 chr31_6214556 0 6214556 T T T T T T T T G G G G T T T T T T T T
31 chr31_6244568 0 6244568 A A A A A C A A A A A A A A A A A A A A
31 chr31_6282013 0 6282013 G G G G G G G G T T T T G G G G G G G G
31 chr31_6308384 0 6308384 A A A C A A A A A A A A A A A A A A A A
31 chr31_6337379 0 6337379 A A A A A A A A A A A C A A A A A A A A
31 chr31_6401342 0 6401342 A C C C C C A A C C C C C C C C C C C C
31 chr31_6403771 0 6403771 C C C C C C C C C C C C C C C C C G C C
31 chr31_6425851 0 6425851 A A A A A A A A A A A A A C A A A A A A
31 chr31_6428680 0 6428680 C C C C C C C C A A A A C C C C C C C C
31 chr31_6435101 0 6435101 T T T T T T T T T T T T T T T T G G T T
31 chr31_6443662 0 6443662 C C C C G G C C C C C C C C C C C C C C
31 chr31_6450784 0 6450784 A A A A A A A A C C C C A A A A A A A A
31 chr31_6459299 0 6459299 T T A A T T T T T T T T T T T T T T T T
31 chr31_6464658 0 6464658 T T T T T T A T T T T T T T T T T T T T
31 chr31_6466897 0 6466897 T T T T T T T T A A A A T T T T T T T T
31 chr31_6505058 0 6505058 G G G G G G C G G G G G G G G G G G G G
31 chr31_6506957 0 6506957 A A A A A A A A A A A A A C A A A A A A
31 chr31_6537980 0 6537980 G G G T G G G G G G G G G G G G G G G G
31 chr31_6540508 0 6540508 G G G G G T G G G G G G G G G G G G G G
31 chr31_6546765 0 6546765 C C C C C C C C A A A A C C C C C C C C
31 chr31_6560795 0 6560795 C G G G G G C C G G G G G G G G G G G G
31 chr31_6587161 0 6587161 G G G G G G G G T T T T G G G G G G G G
31 chr31_6588532 0 6588532 C C C C C G C C C C C C C C C C C C C C
31 chr31_6595461 0 6595461 T T T T T T T T T T T T T T T T A A T T
31 chr31_6603728 0 6603728 C C C C C C C C A A A A C C C C C C C C
31 chr31_6616779 0 6616779 A A A A A A A A A A A A A A A A T T A A
31 chr31_6618659 0 6618659 G G G G G G G G G G G G C G G G G G G G
31 chr31_6650564 0 6650564 C C C C C C C C C C C C A C C C C C C C
31 chr31_6679090 0 6679090 C G C C C C C C C C C C C C C C C C G G
31 chr31_6702797 0 6702797 C C C C C C C C C C C C C C G G C C C C
31 chr31_6710007 0 6710007 C C C C A A C C C C C C C C C C C C C C
31 chr31_6717886 0 6717886 G G G G G G G G G G C G G G G G G G G G
31 chr31_6723502 0 6723502 C C A A C C C C C C C C C C C C C C C C
31 chr31_6772041 0 6772041 G G T T G G G G G G G G G G G G G G G G
31 chr31_6794417 0 6794417 A A A A A A A A T T T T A A A A A A A A
31 chr31_6795572 0 6795572 T T T T G T T T T T T T T T T T T T T T
31 chr31_6818532 0 6818532 A A A A A C A A A A A A A A A A A A A A
31 chr31_6826995 0 6826995 A A A A A A A C A A A A A A A A A A A A
31 chr31_6855826 0 6855826 A A A A A T A A A A A A A A A A A A A A
31 chr31_6898942 0 6898942 G G G G C C G G G G G G G G G G G G G G
31 chr31_6918461 0 6918461 A A A A A A A A C C C C A A A A A A A A
31 chr31_6918989 0 6918989 A A A A A A A A C C C C A A A A A A A A
31 chr31_6925202 0 6925202 G G G G G G G G G G G G G G G G C G G G
31 chr31_6935061 0 6935061 A A A A A A A A A A A A A A A C A A A A
31 chr31_6961177 0 6961177 G G G G G G G T G G G G G G G G G G G G
31 chr31_6967578 0 6967578 A A A A A A A A T T T T A A A A A A A A
31 chr31_7007492 0 7007492 C C C C C C C C G G G G C C C C C C C C
31 chr31_7046087 0 7046087 C C C C C C C C G G G G C C C C C C C C
31 chr31_7057751 0 7057751 C C G G C C C C C C C C C C C C C C C C
31 chr31_7058675 0 7058675 C C A A A A A C A A A A A A A A A A A A
31 chr31_7062450 0 7062450 G G G G G G G G T T T T G G G G G G G G
31 chr31_7107646 0 7107646 C C C C C C C C A A A A C C C C C C C C
31 chr31_7110686 0 7110686 A A A A A A A A A A A A A A A A T T A A
31 chr31_7125604 0 7125604 C C C C C C C C G G G G C C C C C C C C
31 chr31_7140497 0 7140497 A A A A A A A A C C C C A A A A A A A A
31 chr31_7207842 0 7207842 C C A A A A A A C C C C C C C C C C C C
31 chr31_7213390 0 7213390 C C C C C C C C C C C C A C C C C C C C
31 chr31_7213948 0 7213948 T T T T T T T T G G G G T T T T T T T T
31 chr31_7249646 0 7249646 T T T T T T T T A A A A T T T T T T T T
31 chr31_7272717 0 7272717 G G G G G G G G C C C C G G G G G G G G
31 chr31_7290424 0 7290424 T T T T T T T T A T T T T T T T T T T T
31 chr31_7292644 0 7292644 G G G G G G G G G G G G G G C C G G G G
31 chr31_7298150 0 7298150 C C G G C G C C C C C C C C C C C C C C
31 chr31_7314695 0 7314695 A A A A A A A A A A A A A A A T A A A A
31 chr31_7316241 0 7316241 A A A A A A A A A A A A A A A C A A A A
31 chr31_7317475 0 7317475 C C C C C C C C G G G G C C C C C C C C
31 chr31_7318192 0 7318192 G G G G G G G G C C C C G G G G G G G G
31 chr31_7323840 0 7323840 C C C C C C C C C C C C G G C C C C C C
31 chr31_7330855 0 7330855 A A A A A A A A C C C C A A A A A A A A
31 chr31_7343635 0 7343635 G G G G G G C G G G G G G G G G G G G G
31 chr31_7354196 0 7354196 C C C C C C A C C C C C C C C C C C C C
31 chr31_7380645 0 7380645 C C C C C C C C C C C C C C C C A A C C
31 chr31_7389979 0 7389979 G G G G G G G G G G G G G T G G G G G G
31 chr31_7390355 0 7390355 C C C C C C C C C C C G C C C C C C C C
31 chr31_7394200 0 7394200 T T T T T T T T T T T T T T G T T T T T
31 chr31_7451988 0 7451988 C C C C C C C C A C C C C C C C C C C C
31 chr31_7487260 0 7487260 T T T T T T T T G T G G T T T T T T T T
31 chr31_7500344 0 7500344 T T T T T T T T A A A A T T T T T T T T
31 chr31_7500425 0 7500425 T T T T T T T T G G G G T T T T T T T T
31 chr31_7507659 0 7507659 G G C C G G G G C C C C G G G G G G G G
31 chr31_7520701 0 7520701 C G C C C C C G C C C C C C C C C C C C
31 chr31_7529931 0 7529931 G G G G G G G G G G T T G G G G G G G G
31 chr31_7541389 0 7541389 A A A A A A A A A A A A A T A A A A A A
31 chr31_7542877 0 7542877 C C C C C C C C A A A A C C C C C C C C
31 chr31_7544765 0 7544765 C C A C C C C C C C C C C C C C C C C C
31 chr31_7544951 0 7544951 T T T T T T T T G T T T T T T T T T T T
31 chr31_7552129 0 7552129 T T G G T T T T T T T T T T T T T T T T
31 chr31_7562319 0 7562319 C C C C C C C C G G G G C C C C C C C C
31 chr31_7566872 0 7566872 C C C C C C C C A A A A C C C C C C C C
31 chr31_7581193 0 7581193 C C G G C G C C C C C C C C C C C C C C
31 chr31_7630625 0 7630625 G G G G G G G G G G G G G G G G T T G G
31 chr31_7646735 0 7646735 G G G G G G G G T T T T G G G G G G G G
31 chr31_7646803 0 7646803 A A A A A A A A A A A A A A A A C C A A
31 chr31_7678009 0 7678009 T T T T T T T T G G G G T T T T T T T T
31 chr31_7690387 0 7690387 C C C C C C C C G G G G C C C C C C C C
31 chr31_7694005 0 7694005 C C C C C C C C A A A A C C C C C C C C
31 chr31_7705023 0 7705023 C C G G C G C C C C C C C C C C C C C C
31 chr31_7708419 0 7708419 A C C C C C C C C C C C C C C C C C C C
31 chr31_7715530 0 7715530 G T T T T T T T T T T T T T T T T T T T
31 chr31_7716479 0 7716479 C C C C C C C C C C C C C C G G C C C C
31 chr31_7725757 0 7725757 A A C C C C A A A A A A A A A A A A A A
31 chr31_7726631 0 7726631 C C C C C C C C C G C G C C C C C C C C
31 chr31_7758793 0 7758793 C C C C C C A A C C C C C C C C C C C C
31 chr31_7760043 0 7760043 G G C C C C G G G G G G G G G G G G G G
31 chr31_7771234 0 7771234 C C G G C G C C G G G G G G G G G G C C
31 chr31_7778305 0 7778305 A A A A A A A A C C C C A A A A A A A A
31 chr31_7782661 0 7782661 C C C C C C C C C C C C C C A A C C C C
31 chr31_7788817 0 7788817 C C C C C C C C G G G G C C C C C C C C
31 chr31_7798289 0 7798289 C C A A C C C C C C C C C C C C C C C C
31 chr31_7803906 0 7803906 C C G G G G C C G G G G G G G G G G C C
31 chr31_7804201 0 7804201 G G G G G G G G G G C G G G G G G G G G
31 chr31_7827786 0 7827786 T T T T T T T T A A A A T T T T T T T T
31 chr31_7861018 0 7861018 G G G G G T G G G G G G G G G G G G G G
31 chr31_7906697 0 7906697 C C G G C C C C C C C C C C C C C C C C
31 chr31_7912523 0 7912523 A A A A A A A A A A A A A A A A A T A A
31 chr31_7917592 0 7917592 A A A A A A A A T T T T T T T T T T A A
31 chr31_7921015 0 7921015 C C C C C C C C A C C C C C C C C C C C
31 chr31_7933438 0 7933438 A A A A A A A A C C C C A A A A A A A A
31 chr31_7980009 0 7980009 T T T T T T T T T T T T A A T T T T T T
31 chr31_7987957 0 7987957 T T T T T T T T G G G G T T T T T T T T
31 chr31_7994557 0 7994557 T T T T T T T T T T G T T T T T T T T T
31 chr31_8000876 0 8000876 A T A A A A A A A A A A A A A A A A A A
31 chr31_8018072 0 8018072 C C C C A C C C C C C C C C C C C C C C
31 chr31_8031983 0 8031983 T T T T G T T T T T T T T T T T T T T T
31 chr31_8045840 0 8045840 C C C C C C C C C C C C A A C C C C C C
31 chr31_8071050 0 8071050 A A A A A A A A C C A A A A A A A A A A
31 chr31_8072051 0 8072051 C C C C C C C C G G G G C C C C C C C C
31 chr31_8088875 0 8088875 C C G G C C C C C C C C C C C C C C C C
31 chr31_8096363 0 8096363 A A A A A A A A C C C C A A A A A A A A
31 chr31_8115855 0 8115855 T T A A A A T T T T T T T T T T T T T T
31 chr31_8123035 0 8123035 C C C C C C C C A A A A C C C C C C C C
31 chr31_8127345 0 8127345 C C G G C C C C C C C C C C C C C C C C
31 chr31_8138449 0 8138449 C C G G C C C C C C C C C C C C C C C C
31 chr31_8145782 0 8145782 T T T T T T T T T T T T T T A T T T T T
31 chr31_8156881 0 8156881 G G C C C C G G G G G G G G G G G G G G
31 chr31_8159723 0 8159723 C C C C C G C C C C C C C C C C C C C C
31 chr31_8195375 0 8195375 C C C C C C C C C C C C C C C C A A C C
31 chr31_8206702 0 8206702 C C A A A A C C C C C C C C C C C C C C
31 chr31_8238757 0 8238757 G G T T T T G G G G G G G G G G G G G G
31 chr31_8268077 0 8268077 G G G G G G G G G G G G G G G G C C G G
31 chr31_8345299 0 8345299 G G G G G G G G G G G G G G C G G G G G
31 chr31_8387539 0 8387539 A A A A A C A A A A A A A A A A A A A A
31 chr31_8404500 0 8404500 C C C C C C C C C C C C C C G G C C C C
31 chr31_8406305 0 8406305 T T T T T T T T T T T T A T A A T T T T
31 chr31_8420167 0 8420167 G G C C G G G G G G G G G G G G G G G G
31 chr31_8421462 0 8421462 G G G G G T G G G G G G G G G G G G G G
31 chr31_8437917 0 8437917 C G G G G G G G G G G G G G G G G G G G
31 chr31_8446070 0 8446070 T T T T T T T T G G G G T T T T T T T T
31 chr31_8456791 0 8456791 G G G G G G G G G G C G G G G G G G G G
31 chr31_8457493 0 8457493 G G G G G G G G G G C G G G G G G G G G
31 chr31_8483042 0 8483042 G G G G G T G G G G G G G G G G G G G G
31 chr31_8496306 0 8496306 C C C C C C C C C C C C C C C C A C C C
31 chr31_8497242 0 8497242 T T T T T T T T A A A A T T T T T T T T
31 chr31_8527273 0 8527273 G G G G G G G G G G G G G G C G G G G G
31 chr31_8527280 0 8527280 G G G G G G G G G G G G G G G G T T G G
31 chr31_8527437 0 8527437 C C C G C C C C C C C C C C C C C C C C
31 chr31_8548078 0 8548078 C C C C C C C C A A A C C C C C C C C C
31 chr31_8554201 0 8554201 C C C G G G C C C C C C C C C C C C C C
31 chr31_8554792 0 8554792 C C C C C C C C C C C C C C C C G G C C
31 chr31_8575937 0 8575937 C C G G G G C C G G G G G G G G G G C C
31 chr31_8577066 0 8577066 A A A A A A A A C C C C A A A A A A A A
31 chr31_8580939 0 8580939 A A A A A A A A A A A A A A T T A A A A
31 chr31_8651775 0 8651775 G G G G G G G G G G G G G T G G G G G G
31 chr31_8652696 0 8652696 T T T T T T T T G G G G T T T T T T T T
31 chr31_8652895 0 8652895 C C C C C C C C C C C C C G C C C C C C
31 chr31_8653723 0 8653723 T T T T T T T T T T T T T T T T A A T T
31 chr31_8664014 0 8664014 C C C C C C C C G G G G C C C C C C C C
31 chr31_8671299 0 8671299 T T G G G G G G G G G G G G G G G G T T
31 chr31_8688783 0 8688783 A A A T A A A A A A A A A A A A A A A A
31 chr31_8698086 0 8698086 G G C C G G G G G G G G G G G G G G G G
31 chr31_8709190 0 8709190 G G G G G G G G T T T T G G G G G G G G
31 chr31_8712670 0 8712670 C C C C C C C C G G G G C C C C C C C C
31 chr31_8713222 0 8713222 A A A A A A A A C C C C A A A A A A A A
31 chr31_8724720 0 8724720 C C C C C C C C C C C C C C G G C C C C
31 chr31_8725106 0 8725106 G G G G G G G G C C C C G G G G G G G G
31 chr31_8727775 0 8727775 C C C C C C G G C C C C C C C C C C C C
31 chr31_8728381 0 8728381 T T A A T T T T T T T T T T T T T T T T
31 chr31_8729805 0 8729805 A A A A A A A A A A A A C C A A A A A A
31 chr31_8757167 0 8757167 G G G G G G G G C C C C G G G G G G G G
31 chr31_8773452 0 8773452 G G G G C G G G G G G G G G G G G G G G
31 chr31_8788574 0 8788574 T T T T T T T T T T T T T T G T T T T T
31 chr31_8803222 0 8803222 T T T T T T T T T T T T T T A T T T T T
31 chr31_8812513 0 8812513 T T T T T T T T T T T T T T G T T T T T
31 chr31_8830096 0 8830096 G G G G G G G G T T T T G G G G G G G G
31 chr31_8845209 0 8845209 G G G G G G G G G G G G G G G T G G G G
31 chr31_8874734 0 8874734 A T T T T T A A T T T T T T T T T T T T
31 chr31_8879780 0 8879780 A A A A A A A A A A A A A A C C A A A A
31 chr31_8887601 0 8887601 C C C G C C C C C C C C C C C C C C C C
31 chr31_8891551 0 8891551 G T T T T T T T T T T T T T T T T T T T
31 chr31_8899863 0 8899863 C C C C C C C C C C C C C G C C C C C C
31 chr31_8907712 0 8907712 C C A A C C C C C C C C C C C C C C C C
31 chr31_8909324 0 8909324 T T T T T T T T T T A A T T T T T T T T
31 chr31_8912785 0 8912785 T T T T T T T T G G G G T T T T T T T T
31 chr31_8927130 0 8927130 A A A A A A A A A A A A A A C C A A A A
31 chr31_8935202 0 8935202 T T T T T T T T G G G G T T T T T T T T
31 chr31_8936544 0 8936544 A A A A A A A A A A A A A A A A A C A A
31 chr31_8938927 0 8938927 A A A A A C A A A A A A A A A A A A A A
31 chr31_8954200 0 8954200 G G G G G G G G G G G G G G C G G G G G
31 chr31_8963820 0 8963820 A A A A A A A A C C C C A A A A A A A A
31 chr31_8979060 0 8979060 G G G G G G G G G G G G G G G G G T G G
31 chr31_8986373 0 8986373 G G G G G G T T G G G G G G G G G G G G
31 chr31_8998288 0 8998288 G G G G G G G G G G G G G G C G G G G G
31 chr31_9006609 0 9006609 A A C C A C A A A A A A A A A A A A A A
31 chr31_9028596 0 9028596 A A C C C C A A C C C C C C C C C C A A
31 chr31_9031336 0 9031336 G T G G G G G G G G G G G G G G G G T T
31 chr31_9045863 0 9045863 A C A A A A A A A A A A A A A A A A A A
31 chr31_9084796 0 9084796 T T T T T T T T T T T T G T G G T T T T
31 chr31_9100941 0 9100941 T T T T T T T T G G G G T T T T T T T T
31 chr31_9117887 0 9117887 A A A A A A A A A T A A A A A A A A A A
31 chr31_9121059 0 9121059 T T T T T T T T G G G G T T T T T T T T
31 chr31_9190713 0 9190713 T T T T T T T T A A A A T T T T T T T T
31 chr31_9191626 0 9191626 T T T T T T T T T T A A T T T T T T T T
31 chr31_9195986 0 9195986 G G G G G G G G G G G G G T G G G G G G
31 chr31_9209448 0 9209448 T T A A A A T T A A A A A A A A A A T T
31 chr31_9246856 0 9246856 T T T T T T T T T T T T T T T T A A T T
31 chr31_9250876 0 9250876 G G G G G G G G G T G G G G G G G G G G
31 chr31_9253461 0 9253461 G G G G G G G G C C C C G G G G G G G G
31 chr31_9259006 0 9259006 G G G G G G G G C C G G G G G G G G G G
31 chr31_9271862 0 9271862 A A A A A A A A C C C C A A A A A A A A
31 chr31_9280264 0 9280264 G G G G G G G G C C G G G G G G G G G G
31 chr31_9283673 0 9283673 T T T T T T T T T T T T G T T T T T T T
31 chr31_9310258 0 9310258 A A A A A A A A C C C C A A A A A A A A
31 chr31_9315274 0 9315274 T T G G G G T T G G G G G G G G G G T T
31 chr31_9335684 0 9335684 C C C C C C C C G G G G C C C C C C C C
31 chr31_9345717 0 9345717 C C C G C G C C C C C C C C C C C C C C
31 chr31_9377064 0 9377064 T T T T T T T T T T A T T T T T T T T T
31 chr31_9386533 0 9386533 T T G G G G T T G G G G G G G G G G T T
31 chr31_9388073 0 9388073 G G G G G G G G C C C C G G G G G G G G
31 chr31_9398527 0 9398527 T T T T T T T T T T T T G G T T T T T T
31 chr31_9453288 0 9453288 A A A A A A T T T T T T A A A A A A T T
31 chr31_9459495 0 9459495 G G G G G G G G G G G G G G G G G T G G
31 chr31_9468844 0 9468844 C C C C A A C C C C C C C C C C C C C C
31 chr31_9471160 0 9471160 C C C C C C C C A A A A C C C C C C C C
31 chr31_9550773 0 9550773 C C A A C C C C C C C C C C C C C C C C
31 chr31_9551293 0 9551293 G G G G G G G G G T G G G G G G G G G G
31 chr31_9551424 0 9551424 C C C C C C C C A C C C C C C C C C C C
31 chr31_9556591 0 9556591 A A A A A A A A A A A A A A A A C C A A
31 chr31_9557726 0 9557726 G G G G G G G G C C C C G G G G G G G G
31 chr31_9561990 0 9561990 G G G G G G G G G T G T G G G G G G G G
31 chr31_9599951 0 9599951 A A C C A A A A A A A A A A A A A A A A
31 chr31_9608804 0 9608804 C C C C C C A C C C C C C C C C C C C C
31 chr31_9628351 0 9628351 G G G G G G G G G G G G T T G G G G G G
31 chr31_9644119 0 9644119 G G T T G T G G G G G G G G G G G G G G
31 chr31_9668681 0 9668681 C C C C C C C G C C C C C C C C C C C C
31 chr31_9675567 0 9675567 C C C C C C C C C C C C C C C C A A C C
31 chr31_9693507 0 9693507 T T T T T T T T G G G G T T T T T T T T
31 chr31_9716761 0 9716761 G G G G G G G G G G G G G G T T G G G G
31 chr31_9739208 0 9739208 C C C C C G C C C C C C C C C C C C C C
31 chr31_9768306 0 9768306 A A A A A A A A C C C C A A A A A A A A
31 chr31_9774481 0 9774481 G G G G G G G G G G G G G G G G T T G G
31 chr31_9784308 0 9784308 G G G G G G G G C C C C G G G G G G G G
31 chr31_9806981 0 9806981 A A T T T T A A A A A A A A A A A A A A
31 chr31_9810157 0 9810157 G G G G G T G G G G G G G G G G G G G G
31 chr31_9842186 0 9842186 C C A C C C C C C C C C C C C C C C C C
31 chr31_9844883 0 9844883 C C C G C C C C C C C C C C C C C C C C
31 chr31_9856158 0 9856158 T T T T T T T T T T T T T T T T G T T T
31 chr31_9857798 0 9857798 G G G G G G G G G G G G T T G G G G G G
31 chr31_9872577 0 9872577 T T G G G G T T T T T T T T T T T T T T
31 chr31_9886984 0 9886984 G G G G G G G G G G G G G G G G T T G G
31 chr31_9888188 0 9888188 G G G G G G G G G T G G G G G G G G G G
31 chr31_9893855 0 9893855 T T T T T T T T G T T T T T T T T T T T
31 chr31_9924668 0 9924668 G G G G G G G G T T T T G G G G G G G G
31 chr31_9940562 0 9940562 C C C C C C C C C C C C C G C C C C C C
31 chr31_9947072 0 9947072 C C C C C C C C A A A A C C C C C C C C
31 chr31_9954448 0 9954448 G G G G G G G G C C C C G G G G G G G G
31 chr31_9971904 0 9971904 G G G G G G G G C C C C G G G G G G G G
31 chr31_9980419 0 9980419 A A A A A A A A A A A A A A A A C C A A
31 chr31_9986484 0 9986484 G G G G G G G G C C C C G G G G G G G G
31 chr31_10008228 0 10008228 C C C C C C C C C C C C C G C C C C C C
31 chr31_10017244 0 10017244 G G T T G G G G G G G G G G G G G G G G
31 chr31_10033140 0 10033140 C C C C C C C C G G G G C C C C C C C C
31 chr31_10037985 0 10037985 T T T T T T T T T T T T T T T T A A T T
31 chr31_10044384 0 10044384 A A T T T T A A A A A A A A A A A A A A
31 chr31_10049514 0 10049514 T T T T T T T T G G G G T T T T T T T T
31 chr31_10053498 0 10053498 G G G G G G G G T T T T G G G G G G G G
31 chr31_10054438 0 10054438 C C C C C C C C G G G G C C C C C C C C
31 chr31_10095026 0 10095026 T T T T T T T T G G G G T T T T T T T T
31 chr31_10131742 0 10131742 T T T T T T T T T T T T G G T T T T T T
31 chr31_10148154 0 10148154 A A A A A A A A A A A A A T A A A A A A
31 chr31_10158740 0 10158740 A A T T T T A A T T T T T T T T T T A A
31 chr31_10172118 0 10172118 C G C C C C C C C C C C C C C C C C G G
31 chr31_10185263 0 10185263 A A T T T T T T T T T T T T T T T T T T
31 chr31_10190845 0 10190845 A A A A A A A A C C C C A A A A A A A A
31 chr31_10199185 0 10199185 A A A A A A A A C C C C A A A A A A A A
31 chr31_10200997 0 10200997 C C C C C C C C A A A A C C C C C C C C
31 chr31_10219203 0 10219203 G G G G G G G G T T T T G G G G G G G G
31 chr31_10251168 0 10251168 G G G G G G G G T T T T G G G G G G G G
31 chr31_10279584 0 10279584 G G G G G G G G G T G G G G G G G G G G
31 chr31_10288357 0 10288357 A A A A A A A A T T T T A A A A A A A A
31 chr31_10302940 0 10302940 T T T T T T T T T T T T T T T T G G T T
31 chr31_10323003 0 10323003 T T T T T T T T G G G G T T T T T T T T
31 chr31_10336953 0 10336953 A A A A A A A A A A A A A A T T A A A A
31 chr31_10360164 0 10360164 C C C C C C C C C C C C G G C C C C C C
31 chr31_10382586 0 10382586 A A A A A A A A A A A A C C A A A A A A
31 chr31_10384173 0 10384173 C C C C C C C C C C C C C G C C C C C C
31 chr31_10390245 0 10390245 G G G G G G G G C C C C G G G G G G G G
31 chr31_10403481 0 10403481 C C C C C C C C C C C C A C C C C C C C
31 chr31_10406476 0 10406476 G G G G G G G G G G G G G T G G G G G G
31 chr31_10407353 0 10407353 G G C C C C C G C C C C C C C C C C G G
31 chr31_10429588 0 10429588 C C C C C C C C G G G G G G G G G G C C
31 chr31_10434183 0 10434183 C C A A A A C C C C C C C C C C C C C C
31 chr31_10443786 0 10443786 C G C C C C C C C C C C C C C C C C C C
31 chr31_10455476 0 10455476 G G G G G G G G G G G G G G G G G T G G
31 chr31_10626390 0 10626390 C C C C C C A C C C C C C C C C C C C C
31 chr31_10658753 0 10658753 A A A A A A A A A A A A T T A A T T A A
31 chr31_10665032 0 10665032 C C C C C C C C G G G G C C C C C C C C
31 chr31_10678787 0 10678787 A A A A A A A A T T T T A A A A A A A A
31 chr31_10679268 0 10679268 G G G G G G G G G G G G C C G G G G G G
31 chr31_10689426 0 10689426 C C C C C C C C C C C C C C A A C C C C
31 chr31_10702383 0 10702383 A A C C A A A A A A A A A A A A A A A A
31 chr31_10727988 0 10727988 C C C C C C C C C C G G C C C C C C C C
31 chr31_10736693 0 10736693 C C C C C C C C C C C C C G G G C C C C
31 chr31_10737074 0 10737074 G G G G G G G G T T T T G G G G G G G G
31 chr31_10756362 0 10756362 T T T T G T T T T T T T T T T T T T T T
31 chr31_10764956 0 10764956 T T T T T T T T G T T T T T T T T T T T
31 chr31_10767813 0 10767813 G G G G G G G G T T T T G G G G G G G G
31 chr31_10773183 0 10773183 T T T T T T T T G G G G T T T T T T T T
31 chr31_10787830 0 10787830 C G G G G G C C G G G G G G G G G G C C
31 chr31_10812276 0 10812276 G G G G G G G G C C G G G G G G G G G G
31 chr31_10816622 0 10816622 G G G G C G G G G G G G G G G G G G G G
31 chr31_10824218 0 10824218 T T T T T T T T T T T T T T T T A A T T
31 chr31_10859632 0 10859632 C C A C C C C C C C C C C C C C C C C C
31 chr31_10867028 0 10867028 C C C G C C C C C C C C C C C C C C C C
31 chr31_10869970 0 10869970 A A A A A A C C A A A A A A A A A A A A
31 chr31_10924443 0 10924443 C C C C C C C C G G G G C C C C C C C C
31 chr31_10926285 0 10926285 C C C C C C C C A A A A C C C C C C C C
31 chr31_10951010 0 10951010 C C C C C C C C C C C C C C G G C C C C
31 chr31_10969830 0 10969830 C C C C C C C C A A A A C C C C C C C C
31 chr31_10978611 0 10978611 C C C C C C C C A A A A C C C C C C C C
31 chr31_10980223 0 10980223 T T T T T T T T T T T T T T G G T T T T
31 chr31_11036474 0 11036474 A A A A A A A A A T A A A A A A A A A A
31 chr31_11046130 0 11046130 T T T T T T T T G T T T T T T T T T T T
31 chr31_11071363 0 11071363 C C C C G G C C C C C C C C C C C C C C
31 chr31_11090048 0 11090048 C C C C C C C C A A A A C C C C C C C C
31 chr31_11098118 0 11098118 T T T T T T T T T T T T T T T T G G T T
31 chr31_11114239 0 11114239 G G G G T T G G T T T T T T T T T T G G
31 chr31_11132337 0 11132337 A A A C A A A A A A A A A A A A A A A A
31 chr31_11156271 0 11156271 C C C C C C C C C C C C A C C C C C C C
31 chr31_11158649 0 11158649 C C C C C C C C C C C C C C G G C C C C
31 chr31_11167561 0 11167561 G G G G G G G G C C C C G G G G G G G G
31 chr31_11169297 0 11169297 G G G G G T G G G G G G G G G G G G G G
31 chr31_11195235 0 11195235 G G G G G G G G G G G G G G G G G T G G
31 chr31_11201683 0 11201683 C C C C C G C C C C C C C C C C C C C C
31 chr31_11210900 0 11210900 C C C C C C C C C C C C C C A A C C C C
31 chr31_11216016 0 11216016 C G G G G G G G G G G G G G G G G G C C
31 chr31_11219265 0 11219265 A A A A A T A A A A A A A A A A A A A A
31 chr31_11219377 0 11219377 T T T T T T T T T T T T A T T T T T T T
31 chr31_11234646 0 11234646 G G G G T T G G G G G G G G G G G G G G
31 chr31_11255700 0 11255700 G G G G G G G G C C C C G G G G G G G G
31 chr31_11271770 0 11271770 T T T T T T T T G G G G T T T T T T T T
31 chr31_11286622 0 11286622 G G G G G G G G T T T T G G G G G G G G
31 chr31_11298623 0 11298623 G G G G G G G G G T T T G G G G G G G G
31 chr31_11309883 0 11309883 G G G G G G C C G G G G G G G G G G G G
31 chr31_11319519 0 11319519 A A A A A A A A A A A A C C A A A A A A
31 chr31_11320614 0 11320614 C G G G G G G G G G G G G G G G G G C C
31 chr31_11352852 0 11352852 C C C C C C C C A A A A C C C C C C C C
31 chr31_11361643 0 11361643 C C C C C C A A C C C C C C C C C C C C
31 chr31_11390081 0 11390081 A C C C C C C C C C C C C C C C C C C C
31 chr31_11402110 0 11402110 G G G G G G G G C C C C G G G G G G G G
31 chr31_11409437 0 11409437 T T T T T T T T G G T T T T T T T T T T
31 chr31_11447129 0 11447129 C C C C A C C C C C C C C C C C C C C C
31 chr31_11467234 0 11467234 T T G G G G T T G G G G G G G G G G T T
31 chr31_11470936 0 11470936 C C C C C C C C C C C C C G C C C C C C
31 chr31_11480649 0 11480649 C C C C C C C C G G G G C C C C C C C C
31 chr31_11487876 0 11487876 C C C C C C C C C C C C A C C C C C C C
31 chr31_11493009 0 11493009 A A A A A A A A A A A A A A C C A A A A
31 chr31_11510131 0 11510131 G G G G C C G G G G G G G G G G G G G G
31 chr31_11537322 0 11537322 T T A A A A T T T T T T T T T T T T T T
31 chr31_11570206 0 11570206 G G G G G G G G T T T T G G G G G G G G
31 chr31_11574868 0 11574868 A A A A A A A A C C C C A A A A A A A A
31 chr31_11579187 0 11579187 C C C C C C C C G G G G C C C C C C C C
31 chr31_11583206 0 11583206 A A C C A C A A A A A A A A A A A A A A
31 chr31_11603135 0 11603135 T T T T T T T T T T T T A A T T T T T T
31 chr31_11603468 0 11603468 G G G G G T G G G G G G G G G G G G G G
31 chr31_11625146 0 11625146 C C C C C C C C C C C G C C C C C C C C
31 chr31_11629759 0 11629759 G G G G G G G G G G C G G G G G G G G G
31 chr31_11636710 0 11636710 C C G G C C C C C C C C C C C C C C C C
31 chr31_11647764 0 11647764 T T T T A T T T T T T T T T T T T T T T
31 chr31_11666191 0 11666191 T T T T T T T T G G G G G G G G G G T T
31 chr31_11672892 0 11672892 T T T T T T G G T T T T T T T T T T T T
31 chr31_11677407 0 11677407 A A A A A A A A A T A A A A A A A A A A
31 chr31_11737559 0 11737559 C C C C C C C C C G C C C C C C C C C C
31 chr31_11750607 0 11750607 C C C C C C C C C C C C A C C C C C C C
31 chr31_11758869 0 11758869 C C C C C C C C C C C C A C C C C C C C
31 chr31_11762645 0 11762645 C C C C C C C C C C A C C C C C C C C C
31 chr31_11764453 0 11764453 G G C C C C G G G G G G G G G G G G G G
31 chr31_11780747 0 11780747 G G G G G G T T G G G G G G G G G G G G
31 chr31_11786282 0 11786282 G G G G G G G G T T T T G G G G G G G G
31 chr31_11787055 0 11787055 T T T T T T T T G G G G T T T T T T T T
31 chr31_11800801 0 11800801 A T A A A A A A A A A A A A A A A A A A
31 chr31_11838098 0 11838098 C C A A C C C C C C C C C C C C C C C C
31 chr31_11841386 0 11841386 A A A A A A A A A A A A C C C C A A A A
31 chr31_11855386 0 11855386 T T T T T T T T T T T T T T T T G G T T
31 chr31_11867742 0 11867742 C C C C C C C C G G G G C C C C C C C C
31 chr31_11873618 0 11873618 T T T T A T T T T T T T T T T T T T T T
31 chr31_11905185 0 11905185 G G G G G G G G T T T T G G G G G G G G
31 chr31_11907024 0 11907024 G G G G G G G G G G G G G G T T G G G G
31 chr31_11975676 0 11975676 T T T T A T T T T T T T T T T T T T T T
31 chr31_11997288 0 11997288 C C C C C C C C C C C C C C C C G G C C
31 chr31_11997837 0 11997837 C C C C C C C C G G G G C C C C C C C C
31 chr31_12028072 0 12028072 A A C C C C A A C C C C C C C C C C A A
31 chr31_12034181 0 12034181 G G G G G G G G T T T T G G G T G G G G
31 chr31_12035699 0 12035699 A A A A A A A A A A A A A A C C A A A A
31 chr31_12036864 0 12036864 A A A A A A A A A A A A A A A T A A A A
31 chr31_12044949 0 12044949 C C C C C C C C G G G G C C C C C C C C
31 chr31_12093543 0 12093543 T T G G G G T T T T T T G G G G G G T T
31 chr31_12095864 0 12095864 G G G G G G G G G G C G G G G G G G G G
31 chr31_12128534 0 12128534 A A A A A A A A T T T T T T A A T T A A
31 chr31_12174926 0 12174926 G G G G G G G G T T T T G G G G G G G G
31 chr31_12183432 0 12183432 A A A A A A A A C C C C A A A A A A A A
31 chr31_12200742 0 12200742 T T T T T T A A T T T T T T T T T T T T
31 chr31_12236657 0 12236657 C C C C C C C C C C C C G G C C C C C C
31 chr31_12242445 0 12242445 G G G G G T G G G G G G G G G G G G G G
31 chr31_12249053 0 12249053 G G G G G G G G G G G G G T G G G G G G
31 chr31_12262531 0 12262531 T T G T G T T T G G G G T T T T T T T T
31 chr31_12262877 0 12262877 G G G T G G G G G G G G G G G G G G G G
31 chr31_12265073 0 12265073 G G G G G G G G C C C C G G G G G G G G
31 chr31_12292058 0 12292058 G G G G G G G G G G G G G G G G T T G G
31 chr31_12293861 0 12293861 C C C C C C C C G G G G C C C C C C C C
31 chr31_12305937 0 12305937 T T T T T T T T G G G G T T T T T T T T
31 chr31_12313732 0 12313732 C C A A C C C C C C C C C C C C C C C C
31 chr31_12342345 0 12342345 A A A A A A A A A A A A A C A A A A A A
31 chr31_12373092 0 12373092 C C C C C C C C G G G G C C C C C C C C
31 chr31_12398380 0 12398380 C C A C C C C C C C C C C C C C C C C C
31 chr31_12400036 0 12400036 C C C C C C C C C C C C C C A C C C C C
31 chr31_12403443 0 12403443 G G G G G T G G G G G G G G G G G G G G
31 chr31_12419926 0 12419926 T T T T T T T T T T T T A T T T T T T T
31 chr31_12430067 0 12430067 G G G G G G G G G G G G G G G G T T G G
31 chr31_12457545 0 12457545 G G G G G T G G G G G G T T T T T T G G
31 chr31_12469879 0 12469879 C C C C A C C C C C C C C C C C C C C C
31 chr31_12488318 0 12488318 T T G G G T T T T T T T T T T T T T T T
31 chr31_12490721 0 12490721 C C C C C C C C C G C C C C C C C C C C
31 chr31_12506457 0 12506457 T T T T T T T T G G G G T T T T T T T T
31 chr31_12516433 0 12516433 G G G G G G G G G G G G G G G G T T G G
31 chr31_12520733 0 12520733 T T T T T T T T T T T T G G T T T T T T
31 chr31_12534527 0 12534527 A A A A A A A A C C C C A A A A A A A A
31 chr31_12535988 0 12535988 T T T T T T T T T T T T G T T T T T T T
31 chr31_12544492 0 12544492 C C C C C C C C C C C C C G C C C C C C
31 chr31_12550876 0 12550876 C C G G C C C C C C C C C C C C C C C C
31 chr31_12573703 0 12573703 T T G G G G T T G G G G G G G G G G T T
31 chr31_12574809 0 12574809 A A A A A A A A A A A A A A C C A A A A
31 chr31_12576102 0 12576102 A A A A A A T T A A A A A A A A A A A A
31 chr31_12588276 0 12588276 G G G G G G G G G G G G G G G G C C G G
31 chr31_12616345 0 12616345 G G G G G G G G C C C C G G G G G G G G
31 chr31_12638514 0 12638514 T T T T T T T T A A A A T T T T T T T T
31 chr31_12652723 0 12652723 G G G G G G G G C C C C G G G G G G G G
31 chr31_12654890 0 12654890 C C C C C C C C C C C C C C A C C C C C
31 chr31_12689164 0 12689164 A A T T T T A A T T T T T T T T T T A A
31 chr31_12691287 0 12691287 G G G G G G G G G G G G G T G G G G G G
31 chr31_12721506 0 12721506 T T T T T T T T T T T T T T T T G G T T
31 chr31_12754450 0 12754450 C C G G G G C C C C C C G G G G G G C C
31 chr31_12760535 0 12760535 A A A A A A C C A A A A A A A A A A A A
31 chr31_12764313 0 12764313 A A A A A A A A A A A A C C A A A A A A
31 chr31_12773311 0 12773311 G G T T T T G G T T T T T T T T T T G G
31 chr31_12800498 0 12800498 A A A A A A A A C C C C A A A A A A A A
31 chr31_12842496 0 12842496 T T T T T T T T A T T T T T T T T T T T
31 chr31_12899999 0 12899999 C C C C C C C C G G G G C C C C C C C C
31 chr31_12900113 0 12900113 A T A A A A A A A A A A A A A A A A A A
31 chr31_12902527 0 12902527 G G G G G G G G T T T T G G G G G G G G
31 chr31_12906046 0 12906046 A A A A A A A A C C C C A A A A A A A A
31 chr31_12908721 0 12908721 A A A A A A A A T T T T A A A A A A A A
31 chr31_12925665 0 12925665 A A A A A A A A A A A A A C A A A A A A
31 chr31_12945326 0 12945326 G G G G G G G G C C C C G G G G G G G G
31 chr31_12949201 0 12949201 A A A A A A A A T T T T A A A A A A A A
31 chr31_12965009 0 12965009 G G G G G G G G C G G G C G G G G G G G
31 chr31_12966577 0 12966577 A A A A A A A A C C C C A A A A A A A A
31 chr31_13017553 0 13017553 A A A A A A A A A A A A A A A C A A A A
31 chr31_13057825 0 13057825 C C C C C G C C C C C C C C C C C C C C
31 chr31_13116426 0 13116426 C C C C C C C C C C C C G G C C C C C C
31 chr31_13128473 0 13128473 C C C C C C C C C C C C G G C C C C C C
31 chr31_13138304 0 13138304 G G G G G G G G G G G G G T G G G G G G
31 chr31_13152631 0 13152631 A A A A A T A A A A A A A A A A A A A A
31 chr31_13192710 0 13192710 A A A A A A A A A A A A A A A C A A A A
31 chr31_13195322 0 13195322 C C C C C C C C A A A A C C C C C C C C
31 chr31_13214800 0 13214800 T T T T T T T T T T T T A T T T T T T T
31 chr31_13251905 0 13251905 A A A A A A A A A A A A A A A A A C A A
31 chr31_13256591 0 13256591 G G C C C G G G G G G G G G G G G G G G
31 chr31_13267651 0 13267651 G G G G G G G G G T G G G G G G G G G G
31 chr31_13277450 0 13277450 T T T T G T T T T T T T T T T T T T T T
31 chr31_13284857 0 13284857 C C C C C C C C C C C C C G C C C C C C
31 chr31_13288486 0 13288486 A A A A A A A A A C C C A A A A A A A A
31 chr31_13291341 0 13291341 T T T T T T T T G G G G T T T T T T T T
31 chr31_13296773 0 13296773 A A A C C C A A A A A A A A A A A A A A
31 chr31_13300570 0 13300570 A A A A A A A A A A A A C C A A A A A A
31 chr31_13310069 0 13310069 C C C C G G C C C C C C C C C C C C C C
31 chr31_13320977 0 13320977 C C C C C C C C C C C C C C C C G G C C
31 chr31_13325810 0 13325810 T T T T T T T T T T G T T T T T T T T T
31 chr31_13329576 0 13329576 G G C C C C G G C C C C C C C C C C G G
31 chr31_13345982 0 13345982 A A A A A A A A A C A A A A A A A A A A
31 chr31_13392264 0 13392264 G G G G G G G G G G G G G G T T G G G G
31 chr31_13417942 0 13417942 C C C C C C C C G G G G C C C C C C C C
31 chr31_13429128 0 13429128 T T T T T T T T A T A A T T T T T T T T
31 chr31_13436746 0 13436746 G G G G G G G G G T G G G G G G G G G G
31 chr31_13440966 0 13440966 C C A C C C C C C C C C C C C C C C C C
31 chr31_13482613 0 13482613 A A A A A A A A A A A A A T A A A A A A
31 chr31_13485546 0 13485546 A C A A A A A A A A A A A A A A A A A A
31 chr31_13486115 0 13486115 G G C C C C G G G G G G G G G G G G G G
31 chr31_13490234 0 13490234 T T T T T T T T G G G G T T T T T T T T
31 chr31_13520785 0 13520785 T T T T T T T T A A A A T T T T T T T T
31 chr31_13579108 0 13579108 A A C C C C A A C C C C C C C C C C A A
31 chr31_13597230 0 13597230 G G C C C C G G G G G G G G G G G G G G
31 chr31_13601137 0 13601137 G G G G G G G G G G G G G G T T G G G G
31 chr31_13608368 0 13608368 T T T T T T T T T T G G T T T T T T T T
31 chr31_13611739 0 13611739 T T T T T T T T T T G G T T T T T T T T
31 chr31_13633299 0 13633299 G G C C C C G G C C C C G G G G G G G G
31 chr31_13661677 0 13661677 C C C C A A C C C C C C C C C C C C C C
31 chr31_13662687 0 13662687 A A C C C C A A A A A A A A A A A A A A
31 chr31_13681679 0 13681679 G G G G G G G G T T T T G G G G G G G G
31 chr31_13694392 0 13694392 T T T T T T T T T T T T T T A A T T T T
31 chr31_13698768 0 13698768 C C C C C C C C C C C G C C C C C C C C
31 chr31_13701703 0 13701703 G G G G G G G G G G G G C G G G G G G G
31 chr31_13725780 0 13725780 C C C C C C C C C C C C C G C C C C C C
31 chr31_13747884 0 13747884 T T T T T T T T G G G T T T T T T T T T
31 chr31_13761341 0 13761341 G G G G T T G G G G G G T T T T T T G G
31 chr31_13767393 0 13767393 A A A A A A A A A A A A A C A A A A A A
31 chr31_13770118 0 13770118 T T T T T T T T T T T T A T T T T T T T
31 chr31_13795767 0 13795767 T T T T T T T T A T T T T T T T T T T T
31 chr31_13800201 0 13800201 A A A C A A A A A A A A A A A A A A A A
31 chr31_13835032 0 13835032 G G G G G G G G G G G G G G G G C C G G
31 chr31_13847634 0 13847634 A A A A A A A A A A A A C C A A A A A A
31 chr31_13851184 0 13851184 T T T T T T T T T T T T G G G G G G T T
31 chr31_13856672 0 13856672 A A C C C C A A C C C C C C C C C C A A
31 chr31_13940203 0 13940203 A A A A A A A A A A A A A A A C A A A A
31 chr31_13961540 0 13961540 T T T T T T T T T T T T T T T T G G T T
31 chr31_13967683 0 13967683 T T T T T T T T T T T T G T T T T T T T
31 chr31_13987546 0 13987546 G G T T G G G G G G G G G G G G G G G G
31 chr31_14030438 0 14030438 C C C C C C C C C C C C C C C G C C C C
31 chr31_14035842 0 14035842 A A A A A A A A C C A A A A A A A A A A
31 chr31_14063883 0 14063883 C C C C C C C C A A A A C C C C C C C C
31 chr31_14079325 0 14079325 A A A T A A A A A A A A A A A A A A A A
31 chr31_14103329 0 14103329 G G G T G G G G G G G G G G G G G G G G
31 chr31_14134798 0 14134798 C C C C C C C C A A A A C C C C C C C C
31 chr31_14147717 0 14147717 A A A A A A A A A A A A A T A A A A A A
31 chr31_14150799 0 14150799 G G G T G G G G G G G G G G G G G G G G
31 chr31_14171002 0 14171002 C C C C C C C C C C C C C C G G C C C C
31 chr31_14174377 0 14174377 T T T T T T T T T T T T G T T T T T T T
31 chr31_14186163 0 14186163 A A A A A A A A C C C C A A A A A A A A
31 chr31_14214703 0 14214703 G G G G C C G G G G G G G G G G G G G G
31 chr31_14236600 0 14236600 C C C C C C C C C C C C C G C C C C C C
31 chr31_14257478 0 14257478 G G G G G G G G G G T T G G G G G G G G
31 chr31_14304909 0 14304909 C C G G C C C C C C C C C C C C C C C C
31 chr31_14311061 0 14311061 C C G G C C C C C C C C C C C C C C C C
31 chr31_14339106 0 14339106 A A A A A A A A A A C C A A A A A A A A
31 chr31_14342354 0 14342354 C C C C C C C C C C C C C C C C C G C C
31 chr31_14344225 0 14344225 T T T T T T T T T T T T T T T T G T T T
31 chr31_14380245 0 14380245 G G G G C C G G G G G G G G G G G G G G
31 chr31_14393980 0 14393980 G G G G G G C C G G G G G G G G G G G G
31 chr31_14399257 0 14399257 C C C G C C C C C C C C C C C C C C C C
31 chr31_14422617 0 14422617 G G G G G G G G G G C C G G G G G G G G
31 chr31_14455290 0 14455290 A A A A T T A A A A A A A A A A A A A A
31 chr31_14459670 0 14459670 C C C C C C C C C C C C C G C C C C C C
31 chr31_14461534 0 14461534 T T T T T T T T A A A A T T T T T T T T
31 chr31_14477597 0 14477597 C C C C C C C C C G C C C C C C C C C C
31 chr31_14517304 0 14517304 A A A A A A A A A A A A A T A A A A A A
31 chr31_14538127 0 14538127 C C C C C C C C A A A A C C C C C C C C
31 chr31_14540381 0 14540381 C C C C C C A A C C C C C C C C C C C C
31 chr31_14544500 0 14544500 C C C C C C C C A C C C C C C C C C C C
31 chr31_14545262 0 14545262 C C C C C C C C G G G G C C C C C C C C
31 chr31_14556620 0 14556620 G G G G G G G G C G G G G G G G G G G G
31 chr31_14557243 0 14557243 C C A A A A C C C C C C C C A A A A C C
31 chr31_14560794 0 14560794 C G G G G G G G G G G G G G G G G G G G
31 chr31_14591144 0 14591144 C C C C C C C C C C C C C C C C C G C C
31 chr31_14602822 0 14602822 T T T T T T T T G G G G T T T T T T T T
31 chr31_14603791 0 14603791 C C G G C C C C G G G G G G G G G G C C
31 chr31_14648352 0 14648352 C C C G C C C C C C C C C C C C C C C C
31 chr31_14700716 0 14700716 A A A A A A A A A A A A A A A A T T A A
31 chr31_14732421 0 14732421 C C C C C C C C C C C C G G C C C C C C
31 chr31_14745591 0 14745591 C C A A A A C C C C C C C C C C C C C C
31 chr31_14750152 0 14750152 A A A A A A A A A A A A A A T T A A A A
31 chr31_14750866 0 14750866 G G G G G G G G G G G G C G G G G G G G
31 chr31_14772814 0 14772814 T T T T G G T T T T T T T T T T T T T T
31 chr31_14796413 0 14796413 G G G G T T G G G G G G G G G G G G G G
31 chr31_14816559 0 14816559 G G G G G G G G G G C G G G G G G G G G
31 chr31_14847918 0 14847918 C C C C C C C C A A A A C C C C C C C C
31 chr31_14882946 0 14882946 T T T T T T T T G G G G T T T T T T T T
31 chr31_14906390 0 14906390 A A A A A A A A A A A A A A C C A A A A
31 chr31_14938681 0 14938681 G G G G G G G G G T T T G G G G G G G G
31 chr31_14982310 0 14982310 C C C C C C C C G G G G C C C C C C C C
31 chr31_14996106 0 14996106 T T T T T T T T T T T T T T A A T T T T
31 chr31_15007159 0 15007159 C C A C A A C C C C C C C C C C C C C C
31 chr31_15014103 0 15014103 A A A A A A A A T T T T A A A A A A A A
31 chr31_15043469 0 15043469 G G C G G G G G G G G G G G G G G G G G
31 chr31_15050763 0 15050763 C C C C C C C C C G C C C C C C C C C C
31 chr31_15071210 0 15071210 G G G G G G G G G G G G G G C C G G G G
31 chr31_15075424 0 15075424 A A A A A A A A A C A A A A A A A A A A
31 chr31_15085641 0 15085641 T T G T T T T T T T T T T T T T T T T T
31 chr31_15111107 0 15111107 G G G G G G G G G G G G G G G G C C G G
31 chr31_15120072 0 15120072 A A A A A A A A C C C C A A A A A A A A
31 chr31_15155247 0 15155247 T T A A A A T T T T T T T T T T T T T T
31 chr31_15166171 0 15166171 C C A C C C C C C C C C C C C C C C C C
31 chr31_15209068 0 15209068 G G G G G G G G G G G G G G G G G T G G
31 chr31_15215644 0 15215644 T T T T T T T T G G G G T T T T T T T T
31 chr31_15220961 0 15220961 G G G G G G G G T T T T G G G G G G G G
31 chr31_15299877 0 15299877 A A A A A A A A C C C C A A A A A A A A
31 chr31_15311713 0 15311713 C C C G G G C C C C C C C C C C C C C C
31 chr31_15313302 0 15313302 G G G G G G G G C G G G G G G G C G G G
31 chr31_15316748 0 15316748 C C C C C C C C C G C C C C C C C C C C
31 chr31_15319850 0 15319850 C C C C C C C C C C A A C C C C C C C C
31 chr31_15330240 0 15330240 C C C C C C C C C C C C C C G G C C C C
31 chr31_15344796 0 15344796 A A A A A A A A A A A A A A C C A A A A
31 chr31_15346412 0 15346412 T T T T T T T T G G G G T T T T T T T T
31 chr31_15348946 0 15348946 T T T T T T T T A A A A T T T T T T T T
31 chr31_15356357 0 15356357 T T T T T T T T G T T T T T T T T T T T
31 chr31_15382701 0 15382701 T T T T T T T T T T T T T T G G T T T T
31 chr31_15421227 0 15421227 G G G G G G T T G G G G G G G G G G G G
31 chr31_15432567 0 15432567 T T T T T T T T A A A A T T T T T T T T
31 chr31_15440897 0 15440897 T T T T T T T T G G G G T T T T T T T T
31 chr31_15465247 0 15465247 C C C C C C C C A A A A C C C C C C C C
31 chr31_15468442 0 15468442 G G G G G G G G G G G G C G G G G G G G
31 chr31_15488788 0 15488788 C C C C C C C C C C C C C C C C A C C C
31 chr31_15492476 0 15492476 A A T T T T T T T T T T T T T T T T A A
31 chr31_15507018 0 15507018 T T T T T T T T G G G G T T T T T T T T
31 chr31_15511628 0 15511628 C C C C C C C C G G C C C C C C C C C C
31 chr31_15517039 0 15517039 G G G G G G G G C C C C G G G G G G G G
31 chr31_15533439 0 15533439 A A A A A A A A A A A A A A A A C C A A
31 chr31_15569180 0 15569180 T T G G T T T T T T T T T T T T T T T T
31 chr31_15578798 0 15578798 C C A C C C C C C C C C C C C C C C C C
31 chr31_15582512 0 15582512 T T T T T T T T T T G T T T T T T T T T
31 chr31_15586132 0 15586132 C C C C C C C C C C C C G G C C C C C C
31 chr31_15660409 0 15660409 A A T T T T A A T T T T T T T T T T A A
31 chr31_15675888 0 15675888 G G G G G G G G G G T T G G G G G G G G
31 chr31_15688917 0 15688917 A A A A A A A A T T T T A A A A A A A A
31 chr31_15706408 0 15706408 T T G G G G T T T T T T T T T T T T T T
31 chr31_15745046 0 15745046 T T T T T T T T T T T T T T G G T T T T
31 chr31_15761145 0 15761145 G G G G G G G G G G G G G G C G G G G G
31 chr31_15800629 0 15800629 T T T T T T T T T T T T T T G T T T T T
31 chr31_15819750 0 15819750 G G G G G G G G G G G G G T G G G G G G
31 chr31_15823506 0 15823506 A A A A A A A A C C C C A A A A A A A A
31 chr31_15823526 0 15823526 T T T T T T T T T T T T T T T T A A T T
31 chr31_15841733 0 15841733 T T G G T T T T T T T T T T T T T T T T
31 chr31_15865967 0 15865967 C C C C A A C C C C C C C C C C C C C C
31 chr31_15886635 0 15886635 C C C C C C C C C C G G C C C C C C C C
31 chr31_15889085 0 15889085 C C C C C C C C C C A A C C C C C C C C
31 chr31_15904347 0 15904347 T T T T T T T T T T G G T T T T T T T T
31 chr31_15956300 0 15956300 C C C G C C C C C C C C C C C C C C C C
31 chr31_15969466 0 15969466 A A A A A A A A A A A A A A A A C C A A
31 chr31_16005996 0 16005996 A A A A A A A A C C C C A A A A A A A A
31 chr31_16028746 0 16028746 C C C C C C C C G G G G C C C C C C C C
31 chr31_16038306 0 16038306 C C C C C C C C G G G G C C C C C C C C
31 chr31_16068073 0 16068073 G G G G G G G G G G G G C G G G G G G G
31 chr31_16068814 0 16068814 G G T T T T G G T T T T T T T T T T G G
31 chr31_16068830 0 16068830 A A A C A A A A A A A A A A A A A A A A
31 chr31_16090179 0 16090179 C C A C C C C C C C C C C C C C C C C C
31 chr31_16095212 0 16095212 A A T T T T A A T T T T T T T T T T A A
31 chr31_16102671 0 16102671 G G G G G G G G G G G G G G T T G G G G
31 chr31_16122579 0 16122579 G G G G G G G G C C C C G G G G G G G G
31 chr31_16173880 0 16173880 A A A A A A A A A A A A A C A A A A A A
31 chr31_16198210 0 16198210 A A A A A A A A A A A A A A A A A T A A
31 chr31_16215209 0 16215209 T T T T T T T T T T T T T T T T A T T T
31 chr31_16252476 0 16252476 G G G G G G G G G G G G G T G G G G G G
31 chr31_16255450 0 16255450 C C C C C C C C G G G G C C C C C C C C
31 chr31_16259205 0 16259205 G G G G G G G G G G G G C G G G G G G G
31 chr31_16325365 0 16325365 G G G T G G G G G G G G G G G G G G G G
31 chr31_16426982 0 16426982 G G G G G G G G G G G G G G C C G G G G
31 chr31_16468824 0 16468824 A A A A A A A A A A A A A A A A T T A A
31 chr31_16477901 0 16477901 T T T T T T T T T T T T T T G G T T T T
31 chr31_16478444 0 16478444 C C C C A A C C C C C C C C C C C C C C
31 chr31_16482226 0 16482226 C C C C C C C C G G G G C C C C C C C C
31 chr31_16488582 0 16488582 C C C C C C C C A A A A C C C C C C C C
31 chr31_16494499 0 16494499 C C C C C C C C G G C C C C C C C C C C
31 chr31_16508023 0 16508023 C C C C C C C C C C C C C C C C G G C C
31 chr31_16513882 0 16513882 T T T T T T T T G G G G T T T T T T T T
31 chr31_16521847 0 16521847 C C C C C C C C C C C C A A C C C C C C
31 chr31_16540692 0 16540692 T T G G T T T T T T T T T T T T T T T T
31 chr31_16544781 0 16544781 T T G G G G T T T T T T T T T T T T T T
31 chr31_16570320 0 16570320 G G G G T T G G G G G G G G G G G G G G
31 chr31_16588735 0 16588735 G G G G G G G G G G G G T T G G G G G G
31 chr31_16591635 0 16591635 A A A A A A A A A A A A A A C C A A A A
31 chr31_16611032 0 16611032 A A A A A A A A T T A T A A A A A A A A
31 chr31_16624768 0 16624768 T T G G T T T T T T T T T T T T T T T T
31 chr31_16647579 0 16647579 C C C C C C C C A A A A C C C C C C C C
31 chr31_16651556 0 16651556 C C C C C C G G C C C C C C C C C C C C
31 chr31_16661069 0 16661069 T T T T T T T T T T T T T T T T G T T T
31 chr31_16662859 0 16662859 T T T T T T T T T T T T A A A A A A T T
31 chr31_16669883 0 16669883 C C C C C C C C G G G G C C C C C C C C
31 chr31_16674258 0 16674258 T T G T G G T T G G G G T T T T T T T T
31 chr31_16684991 0 16684991 T T T T A A T T T T T T T T T T T T T T
31 chr31_16713142 0 16713142 C C C C C C C C C C C C C C A A A A C C
31 chr31_16713648 0 16713648 G G G G G G G G G G G G G T G G G G G G
31 chr31_16716323 0 16716323 G G G G G G T T G G G G G G G G G G G G
31 chr31_16771473 0 16771473 G G G G T T G G G G G G G G G G G G G G
31 chr31_16795354 0 16795354 C C C C C C C C C C C C A C C C C C C C
31 chr31_16809440 0 16809440 G G G G G G G G G G G G G G G G C G G G
31 chr31_16811474 0 16811474 T T T T T T T T T T T T A T T T T T T T
31 chr31_16829325 0 16829325 G G G G G G G G T T T T G G G G G G G G
31 chr31_16838196 0 16838196 A A A A A A A A A A A A A A A A A C A A
31 chr31_16844207 0 16844207 T T T T T T T T A A T T T T T T T T T T
31 chr31_16849247 0 16849247 G G G G G G G G G G G G G G G G C C G G
31 chr31_16852735 0 16852735 C C C C C C C C A A C C C C C C C C C C
31 chr31_16863237 0 16863237 C C C C C C C C C C C G C C C C C C C C
31 chr31_16867727 0 16867727 A A A A A A A A C C C C A A A A A A A A
31 chr31_16872855 0 16872855 T T T T T T T T T T T T G T G T G T T T
31 chr31_16904441 0 16904441 T T T T T T T T A A A A T T T T T T T T
31 chr31_16960620 0 16960620 A A A T A T A A A A A A A A A A A A A A
31 chr31_16964127 0 16964127 A A A A A A A A A A A A A A T T A A A A
31 chr31_16988598 0 16988598 C C C C C C C C C C C C C G C C C C C C
31 chr31_16994346 0 16994346 A A A A A A C C A A A A A A A A A A A A
31 chr31_17000988 0 17000988 T T T T G T T T T T T T T T T T T T T T
31 chr31_17011040 0 17011040 C C C C C C C C C C C C C C C G C C C C
31 chr31_17013188 0 17013188 C C C C C C C C C C C C C C A A C C C C
31 chr31_17114323 0 17114323 T T T T T T T T T T G T T T T T T T T T
31 chr31_17142793 0 17142793 C C G G G G G G G G G G G G G G G G C C
31 chr31_17149281 0 17149281 T T G G G G G G G G G G G G G G G G T T
31 chr31_17152521 0 17152521 T T G G G G T T T T T T T T T T T T T T
31 chr31_17178056 0 17178056 A A A A A A A A A T A A A A A A A A A A
31 chr31_17197810 0 17197810 T T G G T T T T T T T T T T T T T T T T
31 chr31_17229556 0 17229556 G G G G G G G G G G G G G G C G G G G G
31 chr31_17246506 0 17246506 G G G G G G G G C C C C G G G G G G G G
31 chr31_17260340 0 17260340 T T T T T T T T T T T T G T T T T T T T
31 chr31_17269193 0 17269193 T T T T T T T T T T G T T T T T T T T T
31 chr31_17302151 0 17302151 C C C C A A C C C C C C C C C C C C C C
31 chr31_17304320 0 17304320 C C A A C C C C C C C C C C C C C C C C
31 chr31_17305237 0 17305237 C C G G G G G G G G G G G G G G G G C C
31 chr31_17307633 0 17307633 T T A A T T T T T T T T T T T T T T T T
31 chr31_17330365 0 17330365 G T G G G G G G G G G G G G G G G G G G
31 chr31_17331750 0 17331750 T T T T T T T T T T T T T T T T G G T T
31 chr31_17381614 0 17381614 G G G G G G G G G G G G C C G G G G G G
31 chr31_17405226 0 17405226 A A A A T T A A A A A A A A A A A A A A
31 chr31_17450222 0 17450222 T T G G T T T T T T T T T T T T T T T T
31 chr31_17475343 0 17475343 T T A T T T T T T T T T T T T T T T T T
31 chr31_17487066 0 17487066 C C C C C C C C A A A A C C C C C C C C
31 chr31_17522199 0 17522199 C C C C C C C C C C C C C C C C A A C C
31 chr31_17537535 0 17537535 A A A A A A A A T T T T A A A A A A A A
31 chr31_17543716 0 17543716 T T T T T T T T T T T T T T G G T T T T
31 chr31_17547846 0 17547846 A A A A A A A A T T T T A A A A A A A A
31 chr31_17562913 0 17562913 C C C C C C C C C C C C C C G G C C C C
31 chr31_17565391 0 17565391 G T G G G G G G G G G G G G G G G G T T
31 chr31_17574870 0 17574870 T T T T A A T T T T T T T T T T T T T T
31 chr31_17579201 0 17579201 C C C C C C C C C C C C A C A A C C C C
31 chr31_17607814 0 17607814 C C C C C C C C C C C C A C C C C C C C
31 chr31_17611161 0 17611161 C C C C C C C C C C C C C G C C C C C C
31 chr31_17615452 0 17615452 G G G G G G G G G G G G G G G T G G G G
31 chr31_17626423 0 17626423 A A A A A A A A A A A A A A A A C C A A
31 chr31_17690676 0 17690676 T T T T T T T T T T T T T T T T A T T T
31 chr31_17706267 0 17706267 G G G G G G G G G G G G G G G T G G G G
31 chr31_17714177 0 17714177 A A A A A A A A A A A A C C A A A A A A
31 chr31_17725878 0 17725878 C C C C C C C C C C C C A C C C C C C C
31 chr31_17730302 0 17730302 C C C C A A C C C C C C C C C C C C C C
31 chr31_17736140 0 17736140 C C C C C C C C C C C C A C C C C C C C
31 chr31_17740668 0 17740668 A A T T T T A A A A A A T T T T T T A A
31 chr31_17756627 0 17756627 A A A A A A A A A A A A A A A A C C A A
31 chr31_17766204 0 17766204 A A A A A A A A T T T T A A A A A A A A
31 chr31_17768015 0 17768015 A A A A A A A A A A A A A A A C A A A A
31 chr31_17804874 0 17804874 A A A A A A A A A A A A A C A A A A A A
31 chr31_17805819 0 17805819 G G G G T T G G G G G G G G G G G G G G
31 chr31_17839535 0 17839535 T T T T T T T T T T T T G T T T T T T T
31 chr31_17847070 0 17847070 A A A A A A A A C C C C A A A A A A A A
31 chr31_17863740 0 17863740 A A A A A A A A A A A C A A A A A A A A
31 chr31_17863948 0 17863948 A A A A A A A A A A A A A A A A A C A A
31 chr31_17870994 0 17870994 A A T T T T A A T T T T T T T T T T A A
31 chr31_17878913 0 17878913 T T T T T T T T T T T T T T T T G T T T
31 chr31_17906220 0 17906220 C C C C C C C C C C C C C C G G C C C C
31 chr31_17941750 0 17941750 T T T T T T T T T T T T T T G G T T T T
31 chr31_17948763 0 17948763 G G G G G G G G G G G G G G G G T T G G
31 chr31_17958975 0 17958975 C C C C C C C C C G G G C C C C C C C C
31 chr31_17962841 0 17962841 A A A A A A A A A A A A A A A T A A A A
31 chr31_17967830 0 17967830 A A T T T T A T T T T T T T T T T T A A
31 chr31_17970384 0 17970384 C C C C C C C C G G G G C C C C C C C C
31 chr31_17980459 0 17980459 C C C C C C C C C C C C C G C C C C C C
31 chr31_17982497 0 17982497 C C G G C C C C C C C C C C C C C C C C
31 chr31_18054801 0 18054801 C C C C C C C C G G C G C C C C C C C C
31 chr31_18071915 0 18071915 C C C C C C C C G G G G C C C C C C C C
31 chr31_18072310 0 18072310 G G G G G G G G T T T T G G G G G G G G
31 chr31_18078807 0 18078807 A A A A A A A A A T A A A A A A A A A A
31 chr31_18103928 0 18103928 T T T T T T T T A A A A T T T T T T T T
31 chr31_18116517 0 18116517 A A A A A A A A T T T T A A A A A A A A
31 chr31_18125247 0 18125247 C C C C C C C C A C A C C C C C C C C C
31 chr31_18154647 0 18154647 C C G G C C C C C C C C C C C C C C C C
31 chr31_18158968 0 18158968 A A A A A A A A A A A A A A A C A A A A
31 chr31_18161710 0 18161710 A C A A A A A A A A A A A A A A A A A A
31 chr31_18239483 0 18239483 G G T T T T G G G G G G G G G G G G G G
31 chr31_18271872 0 18271872 G G G G G G G G G G G G T T G G G G G G
31 chr31_18291087 0 18291087 A A A A A A C C A A A A A A A A A A A A
31 chr31_18303847 0 18303847 C C C C C C C C C C C C C G C C C C C C
31 chr31_18306247 0 18306247 G G G G G G G G G T T T G G G G G G G G
31 chr31_18320835 0 18320835 C C C C C C C C C C C C C G C C C C C C
31 chr31_18343569 0 18343569 A A A A A A A A C C C C A A A A A A A A
31 chr31_18358760 0 18358760 A A A A A A A A C C C C A A A A A A A A
31 chr31_18375523 0 18375523 T T T T T T T T A A A A T T T T T T T T
31 chr31_18381410 0 18381410 A A C C C C A A C C C C C C C C C C A A
31 chr31_18387678 0 18387678 C C C C C C C C C C C C C G C C C C C C
31 chr31_18388406 0 18388406 G G G G G G G G G G C G G G G G G G G G
31 chr31_18401516 0 18401516 C C C C C C C C A A A A C C C C C C C C
31 chr31_18404867 0 18404867 C C C C C C C C C C C C C C G G C C C C
31 chr31_18412065 0 18412065 C C C C G G C C C C C C C C C C C C C C
31 chr31_18418827 0 18418827 A A A A A A A A A A A A C C A A C C A A
31 chr31_18439686 0 18439686 C C C C C C C C A C A C C C C C C C C C
31 chr31_18447542 0 18447542 C C C C C C C C A C C C C C C C C C C C
31 chr31_18462227 0 18462227 G G G G G G G G C C C C G G G G G G G G
31 chr31_18474590 0 18474590 C C C C C C C C C C C C C C C C G G C C
31 chr31_18476696 0 18476696 G G G G G G G G G G G T G G G G G G G G
31 chr31_18494783 0 18494783 A A A A A A A A A A A A A C A A C C A A
31 chr31_18537560 0 18537560 T T G G T T T T T T T T T T T T T T T T
31 chr31_18539941 0 18539941 T T T T T T T T T T T T T T T T A A T T
31 chr31_18547678 0 18547678 T T T T T T T T T T T T A T T T T T T T
31 chr31_18552022 0 18552022 G G G G G G G G G G G G G G C C G G G G
31 chr31_18571292 0 18571292 C C C C C C C C A A A A C C C C C C C C
31 chr31_18610095 0 18610095 A A A A A A A A T T T T A A A A A A A A
31 chr31_18619326 0 18619326 G G G G G G C G G G G G G G G G G G G G
31 chr31_18629554 0 18629554 C C C C C C C C C G C C C C C C C C C C
31 chr31_18631914 0 18631914 T T A A A A T T T T T T T T T T T T T T
31 chr31_18636456 0 18636456 G G T T T T G G T T T T T T T T T T G G
31 chr31_18638986 0 18638986 G G G G G G G G T T T T G G G G G G G G
31 chr31_18692168 0 18692168 C C A A C C C C C C C C C C C C C C C C
31 chr31_18737507 0 18737507 C C C C C C C C C C C C C C G G C C C C
31 chr31_18743711 0 18743711 A A A A A A A A C C C C A A A A A A A A
31 chr31_18748321 0 18748321 G G G G T T G G G G G G G G G G G G G G
31 chr31_18763300 0 18763300 T T G G G G T T G G G G G G G G G G T T
31 chr31_18765006 0 18765006 C C C C C C C C C C C C A C C C C C C C
31 chr31_18768145 0 18768145 T T A A A A A A A A A A A A A A A A A A
31 chr31_18781294 0 18781294 A A C C C C A A A A A A C C C C C C A A
31 chr31_18795163 0 18795163 A A A A A A A A A A A A A A A A T T A A
31 chr31_18805610 0 18805610 T T A A T T T T T T T T T T T T T T T T
31 chr31_18807879 0 18807879 T T T T T T T T T T T T T T G G T T T T
31 chr31_18814210 0 18814210 T T T T T T T T T T T T G T T T T T T T
31 chr31_18833204 0 18833204 G G G G G G G G T T T T G G G G G G G G
31 chr31_18835335 0 18835335 G G G G G G G G G G G G G G G G T T G G
31 chr31_18852352 0 18852352 A A A A A A A A A A A A C C A A A A A A
31 chr31_18853480 0 18853480 C C C C A A C C C C C C C C C C C C C C
31 chr31_18857980 0 18857980 C C C C C C C C A A A A C C C C C C C C
31 chr31_18874173 0 18874173 C G G G G G G G G G G G G G G G G G G G
31 chr31_18875867 0 18875867 G G C C C C G G G G G G G G G G G G G G
31 chr31_18892856 0 18892856 G G G G G G G G G T G G G G G G G G G G
31 chr31_18907570 0 18907570 A A A A A A A A C C C C A A A A A A A A
31 chr31_18916541 0 18916541 T T T T T T T T T T T T T T T T G G T T
31 chr31_18924136 0 18924136 T T T T G G T T T T T T T T T T T T T T
31 chr31_18940043 0 18940043 C C C C C C C C C C C C C C C C C G C C
31 chr31_18942524 0 18942524 T T T T T T T T T T T T G G T T T T T T
31 chr31_18963534 0 18963534 G G G G C C G G G G G G G G G G G G G G
31 chr31_19023111 0 19023111 T T T T T T T T T T T T T T T T G T T T
31 chr31_19036497 0 19036497 C C G G G G C C G G G G G G G G G G C C
31 chr31_19044066 0 19044066 T T T T T T T T T T T T T T T T A T T T
31 chr31_19086426 0 19086426 C C C C C C C C C C C C C C C C A A C C
31 chr31_19111714 0 19111714 A A A A C C A A A A A A A A A A A A A A
31 chr31_19121407 0 19121407 C C G G G G C C G G G G G G G G G G G G
31 chr31_19153232 0 19153232 T T T T T T T T T T T T G G G G T T T T
31 chr31_19163374 0 19163374 A A A A A A A A C C C C A A A A A A A A
31 chr31_19206322 0 19206322 C C C C C C C C G G G G C C C C C C C C
31 chr31_19256873 0 19256873 G G G G G G T T G G G G G G G G G G G G
31 chr31_19303515 0 19303515 A T T T T T T T T T T T T T T T T T A A
31 chr31_19366418 0 19366418 G G G G G G G G G G G G G G T T G G G G
31 chr31_19367380 0 19367380 T T T T T T T T T T T T G T T T T T T T
31 chr31_19383586 0 19383586 G G G G G G G G G G G G G G T T G G G G
31 chr31_19385800 0 19385800 G G T T T T T T T T T T T T T T T T G G
31 chr31_19388464 0 19388464 C C C C G G C C C C C C C C C C C C C C
31 chr31_19388757 0 19388757 A A A A A A A A A A A T A A A A A A A A
31 chr31_19422212 0 19422212 C C C C C C C C C C C C C C C C A A C C
31 chr31_19440860 0 19440860 G G G G G G G G C C C C G G G G G G G G
31 chr31_19529301 0 19529301 G G G T G G G G G G G G G G G G G G G G
31 chr31_19567835 0 19567835 A A A T T T A A A A A A T T A T T T A A
31 chr31_19585615 0 19585615 T T T T T T A A T T T T T T T T T T T T
31 chr31_19613465 0 19613465 A A A A A A A T A A A A A A A A A A A A
31 chr31_19646763 0 19646763 C C C C C C C C C C C G C C C C C C C C
31 chr31_19652067 0 19652067 A C C C C C C C C C C C C C C C C C C C
31 chr31_19655633 0 19655633 C C C C C C C C C C C C A C C C A A C C
31 chr31_19665738 0 19665738 C C C C C C C C C C C C C C C C G G C C
31 chr31_19674081 0 19674081 C C C C C C C C A A A A C C C C C C C C
31 chr31_19675546 0 19675546 T T T T T T T T T T T T G T T T T T T T
31 chr31_19690167 0 19690167 G G G G G G G G G G G G G G G G C C G G
31 chr31_19706139 0 19706139 G G G G G G G G G G G G C G G G G G G G
31 chr31_19755010 0 19755010 C C A C A A C C C C C C C C C C C C C C
31 chr31_19835296 0 19835296 G G C C G G G G G G G G G G G G G G G G
31 chr31_19839978 0 19839978 T T T T T T T T T T T T G G T T T T T T
31 chr31_19839989 0 19839989 T T T T A A T T T T T T T T T T T T T T
31 chr31_19852551 0 19852551 A A A A A A A A A A A A A A A T A A A A
31 chr31_19901433 0 19901433 G G G G G G C C G G G G G G G G G G G G
31 chr31_19910412 0 19910412 G G G G G G G G T T T T G G G G G G G G
31 chr31_19932140 0 19932140 C C C C C C C C C C C C C C G G C C C C
31 chr31_19936028 0 19936028 T T T T T T T T T T T T T T G T T T T T
31 chr31_19958751 0 19958751 G G G G G G G G G T G G G G G G G G G G
31 chr31_19998062 0 19998062 C C A A A A C C A A A A C C C C C C C C
31 chr31_20019803 0 20019803 G G G G G G G G G G G G G G G G G T G G
31 chr31_20041107 0 20041107 G G G G G G G G C C C C G G G G G G G G
31 chr31_20041258 0 20041258 T T G T T T T T T T T T T T T T T T T T
31 chr31_20052982 0 20052982 T T A T T T T T T T T T T T T T T T T T
31 chr31_20082570 0 20082570 G G G T T T G G T T T T T T T T T T G G
31 chr31_20090761 0 20090761 C C C C A A C C C C C C C C C C C C C C
31 chr31_20106480 0 20106480 C C C C C C C C C C C C C G C C C C C C
31 chr31_20115849 0 20115849 T T T T T T T T T T T T A T T T T T T T
31 chr31_20124195 0 20124195 C C C C C C C C C C C C C C A A C C C C
31 chr31_20124319 0 20124319 A A A A A A A A T T T T A A A A A A A A
31 chr31_20158916 0 20158916 T T T T T T A A T T T T T T T T T T T T
31 chr31_20172296 0 20172296 G G G G C C G G G G G G G G G G G G G G
31 chr31_20173005 0 20173005 A A A A A A A A A A A A C C A A A A A A
31 chr31_20174553 0 20174553 A A A A A A A A C C C C A A A A A A A A
31 chr31_20213315 0 20213315 G G C C G G G G G G G G G G G G G G G G
31 chr31_20233294 0 20233294 A A A A A A A A A A A A A A A A T T A A
31 chr31_20253645 0 20253645 A A A A A A A A A A A A A A A T A A A A
31 chr31_20253845 0 20253845 T T T T T T T T A A A A T T T T T T T T
31 chr31_20272570 0 20272570 A A A A A A A A A A A A A C A A A A A A
31 chr31_20280834 0 20280834 C C C C C C C C G G G G C C C C C C C C
31 chr31_20283088 0 20283088 C C A C C C C C C C C C C C C C C C C C
31 chr31_20326970 0 20326970 G G G G G G G G T T T T G G G G G G G G
31 chr31_20346605 0 20346605 A A A A A A A T A A A A A A A A A A A A
31 chr31_20364168 0 20364168 C C G G G G C C C C C C G G G G G G C C
31 chr31_20372318 0 20372318 A A A A C C A A A A A A A A A A A A A A
31 chr31_20392892 0 20392892 A A C C A A A A C C C C C C C C C C A A
31 chr31_20416339 0 20416339 A A A A A A A A C C C C A A A A A A A A
31 chr31_20436753 0 20436753 T T T T T T T T T T T T T T T T G G T T
31 chr31_20448853 0 20448853 G G C G G G G G G G G G G G G G G G G G
31 chr31_20461584 0 20461584 G G G G G G G G C C C C G G G G G G G G
31 chr31_20466812 0 20466812 G G T T T T G G G G G G G G G G G G G G
31 chr31_20471178 0 20471178 C C C C C C C C C C C C C C G G C C C C
31 chr31_20475905 0 20475905 G G G G G G G G G G G G G G T T G G G G
31 chr31_20493322 0 20493322 T T T T T T T T G G G G T T T T T T T T
31 chr31_20498880 0 20498880 C C C C C C C C G G G G C C C C C C C C
31 chr31_20523582 0 20523582 T T T T T T T T G G G G T T T T T T T T
31 chr31_20548986 0 20548986 A A A A T T A A A A A A A A A A A A A A
31 chr31_20557633 0 20557633 T T T T T T T T T T T T T T T T G G T T
31 chr31_20571884 0 20571884 C C C C C C G G C C C C C C C C C C C C
31 chr31_20589423 0 20589423 A A A A A A A A C C C C A C C C A A A A
31 chr31_20592791 0 20592791 G G C C C C G G G G G G G G G G G G G G
31 chr31_20610687 0 20610687 T T A T T T T T T T T T T T T T T T T T
31 chr31_20612394 0 20612394 A A A A A A A A A A A A A A A A C C A A
31 chr31_20639093 0 20639093 A A A A A A A A A A A A A A A A C C A A
31 chr31_20672900 0 20672900 A A A A A A A A T T T T A A A A A A A A
31 chr31_20678520 0 20678520 G G G G G G G G G G G G G G G G G T G G
31 chr31_20679804 0 20679804 C C C C C C C C C C C C C C G G C C C C
31 chr31_20695451 0 20695451 C C C C C C C C C C C C C G C C C C C C
31 chr31_20733981 0 20733981 G G G G G G G G G T G G G G G G G G G G
31 chr31_20738326 0 20738326 T T T T T T T T T T T T A A A A T T T T
31 chr31_20774972 0 20774972 A A A A A A A A A A A T A A A A A A A A
31 chr31_20789942 0 20789942 C C C C C C C C G G G G C C C C C C C C
31 chr31_20833863 0 20833863 C C C C C C G G C C C C C C C C C C C C
31 chr31_20834652 0 20834652 G G G G G G G G T T T T T T T T T T G G
31 chr31_20836580 0 20836580 A A A A C C A A A A A A A A A A A A A A
31 chr31_20859233 0 20859233 G G G G G G G G T T G T G G G G G G G G
31 chr31_20861675 0 20861675 G G G G G G G G G G G G G G G G C C G G
31 chr31_20981597 0 20981597 T T T T T T T T A A A A T T T T T T T T
31 chr31_20995170 0 20995170 C C C C C C C C C C C C C C G G C C C C
31 chr31_20995805 0 20995805 A A A A A A T T A A A A A A A A A A A A
31 chr31_21012953 0 21012953 C C C C C C C C G G G G C C C C C C C C
31 chr31_21049390 0 21049390 A A A A A A A A C C C C A A A A A A A A
31 chr31_21075720 0 21075720 T T T T T T T T T T T T G G G G G G T T
31 chr31_21103070 0 21103070 G G G G G G G G G G G G C G G G G G G G
31 chr31_21110745 0 21110745 C C C C C C C C A A A A C C C C C C C C
31 chr31_21126097 0 21126097 G G G G G G G G G G G G G G G G C G G G
31 chr31_21126997 0 21126997 T T G G G G G G G G G G G G G G G G G G
31 chr31_21132407 0 21132407 G G G G G G G G C C C C G G G G G G G G
31 chr31_21153769 0 21153769 T T T T A A T T T T T T T T T T T T T T
31 chr31_21168036 0 21168036 A A A A A A A A A C A A A A A A A A A A
31 chr31_21169146 0 21169146 A A A A A A A A A A A T A A A A A A A A
31 chr31_21173024 0 21173024 C C C C C C G G C C C C C C C C C C C C
31 chr31_21188125 0 21188125 G G G G G G G G C G C C G G G G G G G G
31 chr31_21194217 0 21194217 C C C C C C C C A A A A C C C C C C C C
31 chr31_21208314 0 21208314 G G G G G G C C G G G G G G G G G G G G
31 chr31_21220257 0 21220257 T T T T T T T T T T T T T T G G T T T T
31 chr31_21260624 0 21260624 A A A A A A A A A A C C A A A A A A A A
31 chr31_21273139 0 21273139 T T A A A A T T T T T T T T A A A A T T
31 chr31_21295367 0 21295367 C C C C C C C C C C C C C C G G C C C C
31 chr31_21308756 0 21308756 T T T T T T T T T T T T G T T T T T T T
31 chr31_21353919 0 21353919 C C C C C C C C C C A A C C C C C C C C
31 chr31_21415829 0 21415829 A T A A A A A A A A A A A A A A A A A A
31 chr31_21445855 0 21445855 G G G G G G G G G G G G G T G G G G G G
31 chr31_21516282 0 21516282 G G G G G G G G C G C C G G G G G G G G
31 chr31_21547434 0 21547434 T T T T T T T T T T T T A T T T T T T T
31 chr31_21592762 0 21592762 G G C C C C G G C C C C C C C C C C G G
31 chr31_21598076 0 21598076 C C C C C C C C C C C C G G C C C C C C
31 chr31_21608226 0 21608226 A A C C C C C C C C C C C C C C C C C C
31 chr31_21620570 0 21620570 T T A A T T T T T T T T T T T T T T T T
31 chr31_21640255 0 21640255 A A A A A A A A A C A A A A A A A A A A
31 chr31_21650773 0 21650773 C C C C C C C C A A A A C C C C C C C C
31 chr31_21671207 0 21671207 C C C C C C A C C C C C C C C C C C C C
31 chr31_21675283 0 21675283 T T T T T T T T T T T T A T T T T T T T
31 chr31_21684438 0 21684438 T T T T T T T T T T T T T T T T G T T T
31 chr31_21700903 0 21700903 C C C C G G C C C C C C C C C C C C C C
31 chr31_21701014 0 21701014 G G G G G G G G C G G G G G G G G G G G
31 chr31_21710618 0 21710618 A A A A A A A A T T T T A A A A A A A A
31 chr31_21715853 0 21715853 T T G T T T T T T T T T T T T T T T T T
31 chr31_21729120 0 21729120 C C C C G G C C C C C C C C C C C C C C
31 chr31_21758952 0 21758952 C C C C C C C C A A A A C C C C C C C C
31 chr31_21762502 0 21762502 A A A C A A A A A A A A A A A A A A A A
31 chr31_21782358 0 21782358 A A A A A A A A A A A A C C A A A A A A
31 chr31_21788353 0 21788353 A A A A A A A A A A A A C C A A A A A A
31 chr31_21816437 0 21816437 C C C C C C C C G G G G C C C C C C C C
31 chr31_21865886 0 21865886 T T A A A A T T A A A A A A A A A A T T
31 chr31_21893381 0 21893381 A A A A A A A A A A A T A A A A A A A A
31 chr31_21955355 0 21955355 A A A A A A A A A A A A A C A A A A A A
31 chr31_21985150 0 21985150 A A A A A A A A A A A A A A C C A A A A
31 chr31_21996665 0 21996665 C C G G G G C C C C C C C C C C C C C C
31 chr31_22011997 0 22011997 G G C G G G G G G G G G G G G G G G G G
31 chr31_22015321 0 22015321 A A A A A A A A A A A T A A A A A A A A
31 chr31_22015380 0 22015380 T T T T T T T T A A A A T T T T T T T T
31 chr31_22029117 0 22029117 A A A T A A A A A A A A A A A A A A A A
31 chr31_22030679 0 22030679 G G G G G G G G G G G G G G C C G G G G
31 chr31_22040050 0 22040050 T T T T T T T T T T T T G G T T T T T T
31 chr31_22052246 0 22052246 C C G G G G C C C C C C C C C C C C C C
31 chr31_22055897 0 22055897 C C C C C C C C C C C C C C C C G G C C
31 chr31_22180039 0 22180039 G G C C C G G G G G G G G G G G G G G G
31 chr31_22182038 0 22182038 C C C C C G C C C C C C C C C C C C C C
31 chr31_22184398 0 22184398 A A A A A A A A A A A A A C A A A A A A
31 chr31_22188072 0 22188072 G G G G G G G G T T T T G G G G G G G G
31 chr31_22200887 0 22200887 T T T T G T T T T T T T T T T T T T T T
31 chr31_22214167 0 22214167 A A A A A A A A A A A A A A C C A A A A
31 chr31_22234936 0 22234936 G G G G C G G G G G G G G G G G G G G G
31 chr31_22241500 0 22241500 T T T T T T T T T T T T G T T T T T T T
31 chr31_22244479 0 22244479 C C C C C C C C G G G G C C C C C C C C
31 chr31_22256536 0 22256536 G G T T G G G G G G G G G G G G G G G G
31 chr31_22259454 0 22259454 T T A A A A T T T T T T T T T T T T T T
31 chr31_22263036 0 22263036 C C C C C C C C C C C C C C A A C C C C
31 chr31_22273181 0 22273181 C C C C C C C C A C A C C C C C C C C C
31 chr31_22282637 0 22282637 G G G G G G G G G T G T G G G G G G G G
31 chr31_22325887 0 22325887 G G G G G G G G G G G G C C C C C C G G
31 chr31_22331935 0 22331935 C C C C C C C C A C A C C C C C C C C C
31 chr31_22366838 0 22366838 T T T T T T T T T T T T A T T T T T T T
31 chr31_22367256 0 22367256 C C A C C C C C C C C C C C C C C C C C
31 chr31_22379269 0 22379269 T T G G G G T T G G G G G G G G G G T T
31 chr31_22432908 0 22432908 T T T T T T G T T T T T T T T T T T T T
31 chr31_22445413 0 22445413 T T T T T T T T G G G T T T T T T T T T
31 chr31_22454489 0 22454489 T T T T T T T T T T T T G T T T T T T T
31 chr31_22458268 0 22458268 G G C C C G G G G G G G G G G G G G G G
31 chr31_22466111 0 22466111 C C A A A A A C A A A A A A A A A A A A
31 chr31_22481611 0 22481611 A A A A A A A A T T T T A A A A A A A A
31 chr31_22487569 0 22487569 C C C C C C C C C C C C C C C C C G C C
31 chr31_22499985 0 22499985 A A A A A A A A A A A A A A A A T T A A
31 chr31_22506929 0 22506929 C C C C C C C C A A A C C C C C C C C C
31 chr31_22524036 0 22524036 C C C C C C C C A A A A C C C C C C C C
31 chr31_22568918 0 22568918 G G G G G G G G C C C C G G G G G G G G
31 chr31_22569660 0 22569660 A A A A A A A A A A A A A T A A A A A A
31 chr31_22581289 0 22581289 C C C C C C G G C C C C C C C C C C C C
31 chr31_22593476 0 22593476 T T T T T T T T G T T T T T T T T T T T
31 chr31_22597243 0 22597243 G G G G G G G G T T T T G G G G G G G G
31 chr31_22598710 0 22598710 A A C C A C A A A A A A A A A A A A A A
31 chr31_22628387 0 22628387 C C C C C C C C A A A A C C C C C C C C
31 chr31_22636857 0 22636857 T T G G G G T T T T T T T T T T T T T T
31 chr31_22645511 0 22645511 A A A A A A A A T T T T A A A A A A A A
31 chr31_22646359 0 22646359 T T T T T T T T T T A A T T T T T T T T
31 chr31_22647166 0 22647166 A A A A A A A A T T T T A A A A A A A A
31 chr31_22678795 0 22678795 C C C C C C C G C C C C C C C C C C C C
31 chr31_22701299 0 22701299 T T A A A A T T T T T T T T T T T T T T
31 chr31_22716748 0 22716748 A A A A A A A A A T A A A A A A A A A A
31 chr31_22723747 0 22723747 A A A A A A A A A C A A A A A A A A A A
31 chr31_22744715 0 22744715 A A A A A A A A A A A T A A A A A A A A
31 chr31_22760505 0 22760505 G G T T T T G G T T T T T T T T T T G G
31 chr31_22761397 0 22761397 G G G G G G G G C C C C G G G G G G G G
31 chr31_22763993 0 22763993 T T T T G T T T T T T T T T T T T T T T
31 chr31_22766360 0 22766360 A A A A A T A A A A A A A A A A A A A A
31 chr31_22776183 0 22776183 G G G G G G G G G G G G C G G G G G G G
31 chr31_22777583 0 22777583 G G G G G G G G G G G G G T G G G G G G
31 chr31_22789308 0 22789308 A C C C C C C C C C C C C C C C C C C C
31 chr31_22794140 0 22794140 A A T T A T A A A A A A A A A A A A A A
31 chr31_22794762 0 22794762 T T T T T T T T T T T T G T T T T T T T
31 chr31_22810399 0 22810399 A A A A A A A A C C C C A A A A A A A A
31 chr31_22904731 0 22904731 A A A A A A A A C C C C A A A A A A A A
31 chr31_22916250 0 22916250 A A A A A A A A A C A A A A A A A A A A
31 chr31_22918025 0 22918025 C C C C C C C C C C C C C G C C C C C C
31 chr31_22921334 0 22921334 T T T T T T T T T T T T T T A A T T T T
31 chr31_22970014 0 22970014 A A A A A A A A A A A A C C A A A A A A
31 chr31_22980891 0 22980891 T T T T T T T T T T T T T T T T G G T T
31 chr31_22988462 0 22988462 G G G G G G G T G G G G G G G G G G G G
31 chr31_22994385 0 22994385 A A A A A A A A A A A A A A C C A A A A
31 chr31_23010106 0 23010106 C C A A A A C C C C C C C C C C C C C C
31 chr31_23020101 0 23020101 C C C C C C C C C C C C C C C G C C C C
31 chr31_23033174 0 23033174 C C G G C C C C C C C C C C C C C C C C
31 chr31_23035188 0 23035188 T T T T A A T T T T T T T T T T T T T T
31 chr31_23036527 0 23036527 G G G G G G G G T T G T G G G G G G G G
31 chr31_23036793 0 23036793 T T T T T T T T A A A T T T T T T T T T
31 chr31_23042538 0 23042538 C C C C C C C C C C C C C C C C C G C C
31 chr31_23050332 0 23050332 C C C C C C C C G G G G C C C C C C C C
31 chr31_23063542 0 23063542 T T G G G G T T T T T T T T T T T T T T
31 chr31_23073043 0 23073043 G G G G G G G G G T G G G G G G G G G G
31 chr31_23078556 0 23078556 A A A A A A A A C C A C A A A A A A A A
31 chr31_23104374 0 23104374 G T G G G G G T G G G G G G G G G G T T
31 chr31_23129633 0 23129633 G G G G C G G G G G G G G G G G G G G G
31 chr31_23182569 0 23182569 G G G G G T G G G G G G G G G G G G G G
31 chr31_23207669 0 23207669 A A A A A A A A C C C C A A A A A A A A
31 chr31_23231165 0 23231165 C C C C C C C C C C C G C C C C C C C C
31 chr31_23234391 0 23234391 G G G G G G G G G G G G T T G G G G G G
31 chr31_23240699 0 23240699 G G G G G G G G G G G G G T G G G G G G
31 chr31_23244252 0 23244252 A A A A A C A A A A A A A A A A A A A A
31 chr31_23266835 0 23266835 G G C C C C G G G G G G G G G G G G G G
31 chr31_23283696 0 23283696 A A T T A A A A A A A A A A A A A A A A
31 chr31_23294247 0 23294247 C C C C C C C C A A A A C C C C C C C C
31 chr31_23320247 0 23320247 G G G G G G G G G G G G G G G G C C G G
31 chr31_23321857 0 23321857 C C C C C C C C A C C C C C C C C C C C
31 chr31_23325607 0 23325607 A A A A A A A A A A A A A C A A A A A A
31 chr31_23336726 0 23336726 T T A T T T T T T T T T T T T T T T T T
31 chr31_23341087 0 23341087 C C C C C C C C C C C C C C A A C C C C
31 chr31_23368539 0 23368539 A A A A A A A C A A A A A A A A A A A A
31 chr31_23381733 0 23381733 G G G G G G G G T T T T G G G G G G G G
31 chr31_23384084 0 23384084 C C C C C C C C C C C C C C C C G G C C
31 chr31_23389552 0 23389552 G G G G G G G G G G G G G G T T G G G G
31 chr31_23391305 0 23391305 C C C C C G C C C C C C C C C C C C C C
31 chr31_23407905 0 23407905 A A A C A A A A A A A A A A A A A A A A
31 chr31_23451605 0 23451605 A A C C C C A A A A A A A A A A A A A A
31 chr31_23469098 0 23469098 G G G G G G G G G G G G G G C C G G G G
31 chr31_23471939 0 23471939 G G G G G G C G G G G G G G G G G G G G
31 chr31_23484761 0 23484761 C C C C A C C C C C C C C C C C C C C C
31 chr31_23497588 0 23497588 A A A T T T A A A A A A A A A A A A A A
31 chr31_23508013 0 23508013 T T T T T T T T T T T T T T A A T T T T
31 chr31_23540452 0 23540452 T T G G T T T T T T T T T T T T T T T T
31 chr31_23557807 0 23557807 T T T T G G T T T T T T T T T T T T T T
31 chr31_23568730 0 23568730 C C C C C C C C A A A A C C C C C C C C
31 chr31_23602809 0 23602809 A A A A A A A A T T T T A A A A A A A A
31 chr31_23603289 0 23603289 T T T T T T A A T T T T T T T T T T T T
31 chr31_23608453 0 23608453 G G G G G G G G C C C C G G G G G G G G
31 chr31_23611753 0 23611753 C C C G C C C C C C C C C C C C C C C C
31 chr31_23630957 0 23630957 G G G G G G G G C C C C G G G G G G G G
31 chr31_23645648 0 23645648 A A A T A A A A A A A A A A A A A A A A
31 chr31_23660498 0 23660498 A A A A A A A A A A A A A A T T A A A A
31 chr31_23670474 0 23670474 C C G G G G G G G G G G G G G G G G G G
31 chr31_23760322 0 23760322 T T T T T T T T T T T T T T T T G G T T
31 chr31_23767131 0 23767131 G G G G G G G G G T G G G G G G G G G G
31 chr31_23780602 0 23780602 A A A A A A A A A A A A A C A A A A A A
31 chr31_23786780 0 23786780 A A A A A A A A C C C C A A A A A A A A
31 chr31_23807732 0 23807732 T T T T T T T T G G G G T T T T T T T T
31 chr31_23831328 0 23831328 C C C C C C C C G G G G C C C C C C C C
31 chr31_23831432 0 23831432 T T G T T T T T T T T T T T T T T T T T
31 chr31_23833231 0 23833231 C C C C C C C C G G G G C C C C C C C C
31 chr31_23864432 0 23864432 T T T T T T T T T T T T T T T T G T T T
31 chr31_23868598 0 23868598 A A A A A A A A C C C C A A A A A A A A
31 chr31_23875520 0 23875520 T T T T T T T T T T T T T T T T G T T T
31 chr31_23875709 0 23875709 C C C C C C C C C C C C C C C C C G C C
31 chr31_23887440 0 23887440 G G G G G G G G T T T T G G G G G G G G
31 chr31_23921510 0 23921510 G G G G G G G G G G G G T T G G G G G G
31 chr31_23924241 0 23924241 C C C C C C C C A A A A C C C C C C C C
31 chr31_23936318 0 23936318 T T T T T T T T A A A A T T T T T T T T
31 chr31_23970740 0 23970740 G G G G G G G G C C C C G G G G G G G G
31 chr31_23981485 0 23981485 A A A A A A A A A A A A A A A A C C A A
31 chr31_23983419 0 23983419 C C C C C C C C A A A A C C C C C C C C
31 chr31_23997881 0 23997881 G G G G G G G G C C C C G G G G G G G G
31 chr31_24013543 0 24013543 T T T T T T T T T T T T T T G G G G T T
31 chr31_24022561 0 24022561 G G G G G G G G C C C C G G G G G G G G
31 chr31_24022874 0 24022874 G G G G G G C G G G G G G G G G G G G G
31 chr31_24059642 0 24059642 C C C C C C C C A C C C C C C C C C C C
31 chr31_24066267 0 24066267 G G G G G G G G G G G G C G G G G G G G
31 chr31_24067426 0 24067426 C C C C C C C C C C C C C C C C C G C C
31 chr31_24091060 0 24091060 T T T T T T T T T T T T A T T T T T T T
31 chr31_24105517 0 24105517 G G G G G G G G G G G G G G G G C G G G
31 chr31_24112956 0 24112956 A C A A A A A A A A A A A A A A A A C C
31 chr31_24113072 0 24113072 C C C C A C C C C C C C C C C C C C C C
31 chr31_24165476 0 24165476 A A A A C C A A A A A A A A A A A A A A
31 chr31_24170442 0 24170442 G G T T T T T T T T T T T T T T T T G G
31 chr31_24182163 0 24182163 T T T T T T T T G G G G T T T T T T T T
31 chr31_24204741 0 24204741 G G G G G T G G G G G G G G G G G G G G
31 chr31_24221565 0 24221565 C C C C C C C C C C C C C C C C A C C C
31 chr31_24229767 0 24229767 A A C C C C C C C C C C C C C C C C C C
31 chr31_24280384 0 24280384 C C C C C G C C C C C C C C C C C C C C
31 chr31_24290773 0 24290773 T T T T T T T T T T T T G G T T T T T T
31 chr31_24295049 0 24295049 T T T T T T G G T T T T T T T T T T T T
31 chr31_24327812 0 24327812 G G G G G G G G G G G G G G T T G G G G
31 chr31_24382058 0 24382058 C C C C C C C C A A A A C C C C C C C C
31 chr31_24396381 0 24396381 C C A C C C C C C C C C C C C C C C C C
31 chr31_24417846 0 24417846 C C C C C C C C G G G G C C C C C C C C
31 chr31_24421470 0 24421470 T T T T T T T T G G G G T T T T T T T T
31 chr31_24424520 0 24424520 C C C C C C C C C G C C C C C C C C C C
31 chr31_24434772 0 24434772 A A A A A A A A T T T T A A A A A A A A
31 chr31_24457539 0 24457539 A A A A A A A A A A A A A A A C A A A A
31 chr31_24465922 0 24465922 T T T T T T T T T T T T T T G T T T T T
31 chr31_24477348 0 24477348 T T T T T T T T A T T T T T T T T T T T
31 chr31_24513052 0 24513052 A A A C A A C C A A A A A A A A A A C C
31 chr31_24562278 0 24562278 G G G G G G G G C C C C G G G G G G G G
31 chr31_24578241 0 24578241 T T T T T T T T T T T T T T T T A T T T
31 chr31_24592232 0 24592232 A A A A A T A A A A A A A A A A A A A A
31 chr31_24628448 0 24628448 T T T T T T T T A T T T T T T T T T T T
31 chr31_24633932 0 24633932 C C C C C C C C C C C C C C A C C C C C
31 chr31_24659792 0 24659792 A A A A A A A A T T A A A A A A A A A A
31 chr31_24660440 0 24660440 G G G G G G C G G G G G G G G G G G G G
31 chr31_24677493 0 24677493 A A A A A A A A C C C C A A A A A A A A
31 chr31_24677864 0 24677864 G G G G G G G G T T T T G G G G G G G G
31 chr31_24708542 0 24708542 T T T T T T T T A A A A T T T T T T T T
31 chr31_24715352 0 24715352 G G G G G G G G G G G T G G G G G G G G
31 chr31_24723318 0 24723318 A A A A A A A A A A A T A A A A A A A A
31 chr31_24737475 0 24737475 C C C C A C C C C C C C C C C C C C C C
31 chr31_24752981 0 24752981 C G C C C C C C C C C C C C C C C C C C
31 chr31_24762467 0 24762467 G G G G G G G G G G C G G G G G G G G G
31 chr31_24773187 0 24773187 G G G G G G G G T T T T G G G G G G G G
31 chr31_24779769 0 24779769 C G G G G G G G G G G G G G G G G G G G
31 chr31_24785014 0 24785014 C C C C C C C C C C A C C C C C C C C C
31 chr31_24829232 0 24829232 T T T T T T T T A A A A T T T T T T T T
31 chr31_24861487 0 24861487 C C C C C C C C C G C G C C C C C C C C
31 chr31_24862545 0 24862545 A A A A A A A A T T T T A A A A A A A A
31 chr31_24896642 0 24896642 T T T T T T T T G T G G T T T T T T T T
31 chr31_24903813 0 24903813 G G C G G G G G G G G G G G G G G G G G
31 chr31_24921315 0 24921315 A A A A A A A A A A A A C C A A A A A A
31 chr31_24925815 0 24925815 G G G G G G G G G G G G C G G G G G G G
31 chr31_24936876 0 24936876 C C G G C C C C C C C C C C C C C C C C
31 chr31_24964439 0 24964439 C C C C C C A C C C C C C C C C C C C C
```
