## Supplementary File 1. Zonkey (Schubert et al. 2017) report for donkey specimen Ancient1. for "No genetic evidence yet for hinnies at Mazongshan (400-160 BCE), northwestern China": incl_ts.bim (part 4 of 15)

```
4	chr4_37513215	0	37513215	A	C
4	chr4_37518774	0	37518774	C	T
4	chr4_37527349	0	37527349	G	A
4	chr4_37527632	0	37527632	T	C
4	chr4_37530805	0	37530805	T	G
4	chr4_37531779	0	37531779	T	C
4	chr4_37543183	0	37543183	T	C
4	chr4_37550189	0	37550189	C	T
4	chr4_37557778	0	37557778	G	A
4	chr4_37561806	0	37561806	G	C
4	chr4_37563958	0	37563958	C	T
4	chr4_37566989	0	37566989	C	G
4	chr4_37567275	0	37567275	T	G
4	chr4_37572773	0	37572773	T	C
4	chr4_37577554	0	37577554	C	T
4	chr4_37585813	0	37585813	C	T
4	chr4_37611499	0	37611499	C	G
4	chr4_37612000	0	37612000	G	A
4	chr4_37616100	0	37616100	T	A
4	chr4_37618736	0	37618736	C	A
4	chr4_37620863	0	37620863	G	A
4	chr4_37621969	0	37621969	G	A
4	chr4_37629909	0	37629909	T	C
4	chr4_37639624	0	37639624	T	C
4	chr4_37639689	0	37639689	G	T
4	chr4_37674930	0	37674930	G	T
4	chr4_37675918	0	37675918	A	G
4	chr4_37681606	0	37681606	A	C
4	chr4_37681876	0	37681876	C	T
4	chr4_37692035	0	37692035	C	A
4	chr4_37692812	0	37692812	T	C
4	chr4_37698892	0	37698892	T	C
4	chr4_37700306	0	37700306	A	G
4	chr4_37723955	0	37723955	A	G
4	chr4_37724014	0	37724014	G	C
4	chr4_37728314	0	37728314	G	C
4	chr4_37728419	0	37728419	G	T
4	chr4_37731501	0	37731501	G	A
4	chr4_37733754	0	37733754	G	A
4	chr4_37745384	0	37745384	C	G
4	chr4_37747388	0	37747388	G	C
4	chr4_37750203	0	37750203	G	A
4	chr4_37752817	0	37752817	G	T
4	chr4_37753183	0	37753183	G	A
4	chr4_37762517	0	37762517	T	A
4	chr4_37772613	0	37772613	C	G
4	chr4_37773433	0	37773433	G	T
4	chr4_37780922	0	37780922	C	T
4	chr4_37782193	0	37782193	A	G
4	chr4_37782328	0	37782328	A	G
4	chr4_37784624	0	37784624	A	G
4	chr4_37789643	0	37789643	C	T
4	chr4_37806829	0	37806829	T	G
4	chr4_37812160	0	37812160	C	T
4	chr4_37814946	0	37814946	T	G
4	chr4_37821902	0	37821902	A	G
4	chr4_37831254	0	37831254	T	A
4	chr4_37835023	0	37835023	G	A
4	chr4_37843095	0	37843095	C	G
4	chr4_37845523	0	37845523	T	G
4	chr4_37850037	0	37850037	G	A
4	chr4_37860948	0	37860948	G	A
4	chr4_37863802	0	37863802	G	A
4	chr4_37865339	0	37865339	C	A
4	chr4_37865701	0	37865701	C	T
4	chr4_37866598	0	37866598	G	A
4	chr4_37880074	0	37880074	T	C
4	chr4_37882306	0	37882306	C	G
4	chr4_37883246	0	37883246	G	A
4	chr4_37883436	0	37883436	A	G
4	chr4_37884026	0	37884026	A	G
4	chr4_37894441	0	37894441	A	T
4	chr4_37895131	0	37895131	A	G
4	chr4_37906523	0	37906523	C	T
4	chr4_37912642	0	37912642	G	C
4	chr4_37917270	0	37917270	C	A
4	chr4_37919530	0	37919530	A	G
4	chr4_37922070	0	37922070	G	A
4	chr4_37932938	0	37932938	A	G
4	chr4_37933544	0	37933544	T	C
4	chr4_37941242	0	37941242	G	A
4	chr4_37942104	0	37942104	G	A
4	chr4_37943197	0	37943197	A	G
4	chr4_37943639	0	37943639	T	C
4	chr4_37963078	0	37963078	T	C
4	chr4_37964737	0	37964737	C	T
4	chr4_37965843	0	37965843	T	C
4	chr4_37975476	0	37975476	C	T
4	chr4_37979125	0	37979125	T	C
4	chr4_37984899	0	37984899	A	G
4	chr4_37987381	0	37987381	T	G
4	chr4_37987858	0	37987858	T	C
4	chr4_38006504	0	38006504	G	T
4	chr4_38006752	0	38006752	G	A
4	chr4_38011576	0	38011576	G	A
4	chr4_38014896	0	38014896	G	T
4	chr4_38022046	0	38022046	T	C
4	chr4_38023403	0	38023403	T	C
4	chr4_38031511	0	38031511	A	G
4	chr4_38034662	0	38034662	G	A
4	chr4_38044417	0	38044417	A	G
4	chr4_38048898	0	38048898	A	G
4	chr4_38055158	0	38055158	A	T
4	chr4_38057557	0	38057557	A	G
4	chr4_38058959	0	38058959	C	T
4	chr4_38062386	0	38062386	T	C
4	chr4_38063799	0	38063799	G	A
4	chr4_38063874	0	38063874	T	C
4	chr4_38068525	0	38068525	T	A
4	chr4_38071138	0	38071138	T	C
4	chr4_38084039	0	38084039	T	C
4	chr4_38086102	0	38086102	A	G
4	chr4_38106198	0	38106198	G	T
4	chr4_38106265	0	38106265	T	C
4	chr4_38108031	0	38108031	A	T
4	chr4_38123921	0	38123921	T	C
4	chr4_38126084	0	38126084	C	T
4	chr4_38126305	0	38126305	C	T
4	chr4_38140743	0	38140743	A	G
4	chr4_38151316	0	38151316	C	T
4	chr4_38151603	0	38151603	T	C
4	chr4_38153912	0	38153912	C	T
4	chr4_38154035	0	38154035	A	C
4	chr4_38158621	0	38158621	G	T
4	chr4_38159131	0	38159131	A	C
4	chr4_38177394	0	38177394	A	G
4	chr4_38198297	0	38198297	T	C
4	chr4_38202010	0	38202010	A	T
4	chr4_38205093	0	38205093	A	G
4	chr4_38220205	0	38220205	C	T
4	chr4_38220798	0	38220798	C	T
4	chr4_38227366	0	38227366	T	C
4	chr4_38250621	0	38250621	A	G
4	chr4_38254864	0	38254864	C	T
4	chr4_38257716	0	38257716	G	A
4	chr4_38275835	0	38275835	T	C
4	chr4_38295494	0	38295494	G	T
4	chr4_38296488	0	38296488	T	A
4	chr4_38298576	0	38298576	T	G
4	chr4_38310719	0	38310719	C	T
4	chr4_38315052	0	38315052	A	G
4	chr4_38330694	0	38330694	C	T
4	chr4_38335203	0	38335203	T	C
4	chr4_38339045	0	38339045	T	C
4	chr4_38340052	0	38340052	G	C
4	chr4_38343576	0	38343576	G	A
4	chr4_38352058	0	38352058	T	C
4	chr4_38354816	0	38354816	C	T
4	chr4_38357028	0	38357028	C	T
4	chr4_38359468	0	38359468	T	C
4	chr4_38366407	0	38366407	A	G
4	chr4_38370363	0	38370363	C	A
4	chr4_38378834	0	38378834	C	G
4	chr4_38379542	0	38379542	A	G
4	chr4_38388046	0	38388046	T	C
4	chr4_38400893	0	38400893	G	T
4	chr4_38413718	0	38413718	C	A
4	chr4_38415943	0	38415943	T	C
4	chr4_38419329	0	38419329	A	G
4	chr4_38421809	0	38421809	C	T
4	chr4_38422348	0	38422348	G	A
4	chr4_38423261	0	38423261	G	T
4	chr4_38425344	0	38425344	G	A
4	chr4_38432822	0	38432822	C	T
4	chr4_38434635	0	38434635	G	T
4	chr4_38452770	0	38452770	T	C
4	chr4_38452820	0	38452820	G	A
4	chr4_38459745	0	38459745	T	C
4	chr4_38462543	0	38462543	A	G
4	chr4_38475903	0	38475903	C	G
4	chr4_38484685	0	38484685	A	C
4	chr4_38504915	0	38504915	C	T
4	chr4_38505789	0	38505789	C	T
4	chr4_38512984	0	38512984	C	T
4	chr4_38547966	0	38547966	A	T
4	chr4_38557481	0	38557481	A	G
4	chr4_38558698	0	38558698	A	C
4	chr4_38561037	0	38561037	G	A
4	chr4_38561139	0	38561139	T	A
4	chr4_38561814	0	38561814	C	T
4	chr4_38565240	0	38565240	G	A
4	chr4_38575368	0	38575368	T	C
4	chr4_38576909	0	38576909	A	G
4	chr4_38578847	0	38578847	G	A
4	chr4_38581645	0	38581645	C	T
4	chr4_38582544	0	38582544	A	G
4	chr4_38582995	0	38582995	C	T
4	chr4_38595486	0	38595486	G	A
4	chr4_38595739	0	38595739	C	T
4	chr4_38598231	0	38598231	C	G
4	chr4_38604430	0	38604430	T	G
4	chr4_38607095	0	38607095	G	A
4	chr4_38627997	0	38627997	A	G
4	chr4_38631337	0	38631337	G	A
4	chr4_38639020	0	38639020	A	T
4	chr4_38641467	0	38641467	A	G
4	chr4_38642763	0	38642763	C	G
4	chr4_38643227	0	38643227	C	T
4	chr4_38643676	0	38643676	T	C
4	chr4_38668338	0	38668338	C	T
4	chr4_38676633	0	38676633	C	A
4	chr4_38679173	0	38679173	T	C
4	chr4_38679738	0	38679738	T	C
4	chr4_38686835	0	38686835	A	G
4	chr4_38687459	0	38687459	G	A
4	chr4_38690589	0	38690589	T	G
4	chr4_38692105	0	38692105	A	G
4	chr4_38693966	0	38693966	G	A
4	chr4_38695228	0	38695228	G	C
4	chr4_38696396	0	38696396	T	C
4	chr4_38697498	0	38697498	G	A
4	chr4_38699894	0	38699894	C	A
4	chr4_38701560	0	38701560	A	T
4	chr4_38711980	0	38711980	T	C
4	chr4_38717338	0	38717338	G	A
4	chr4_38719967	0	38719967	T	C
4	chr4_38730935	0	38730935	C	T
4	chr4_38735317	0	38735317	T	C
4	chr4_38745439	0	38745439	T	C
4	chr4_38746676	0	38746676	G	A
4	chr4_38749645	0	38749645	A	G
4	chr4_38750030	0	38750030	C	T
4	chr4_38751740	0	38751740	G	A
4	chr4_38753929	0	38753929	G	C
4	chr4_38756280	0	38756280	C	G
4	chr4_38774009	0	38774009	T	A
4	chr4_38777568	0	38777568	A	G
4	chr4_38779169	0	38779169	T	C
4	chr4_38785147	0	38785147	A	T
4	chr4_38786172	0	38786172	C	A
4	chr4_38788038	0	38788038	T	C
4	chr4_38788552	0	38788552	C	T
4	chr4_38800021	0	38800021	C	T
4	chr4_38805324	0	38805324	A	C
4	chr4_38810268	0	38810268	C	T
4	chr4_38810626	0	38810626	A	G
4	chr4_38816380	0	38816380	A	T
4	chr4_38819521	0	38819521	A	G
4	chr4_38829613	0	38829613	C	A
4	chr4_38834425	0	38834425	A	T
4	chr4_38835609	0	38835609	T	G
4	chr4_38839497	0	38839497	G	A
4	chr4_38846528	0	38846528	C	A
4	chr4_38847651	0	38847651	C	T
4	chr4_38860154	0	38860154	T	A
4	chr4_38860488	0	38860488	T	G
4	chr4_38866436	0	38866436	C	G
4	chr4_38866972	0	38866972	C	T
4	chr4_38874342	0	38874342	T	C
4	chr4_38875065	0	38875065	C	T
4	chr4_38879065	0	38879065	G	A
4	chr4_38888904	0	38888904	A	G
4	chr4_38896701	0	38896701	A	G
4	chr4_38898959	0	38898959	T	C
4	chr4_38903253	0	38903253	G	T
4	chr4_38903603	0	38903603	C	T
4	chr4_38913804	0	38913804	T	C
4	chr4_38916706	0	38916706	T	C
4	chr4_38920988	0	38920988	C	T
4	chr4_38928107	0	38928107	T	C
4	chr4_38928198	0	38928198	G	C
4	chr4_38928647	0	38928647	G	C
4	chr4_38945632	0	38945632	G	C
4	chr4_38956481	0	38956481	T	G
4	chr4_38959825	0	38959825	T	C
4	chr4_38967579	0	38967579	G	A
4	chr4_38974726	0	38974726	G	A
4	chr4_38982464	0	38982464	T	C
4	chr4_38984244	0	38984244	A	G
4	chr4_38987003	0	38987003	T	C
4	chr4_38987199	0	38987199	A	G
4	chr4_38987595	0	38987595	T	A
4	chr4_38996001	0	38996001	C	T
4	chr4_39000054	0	39000054	G	C
4	chr4_39011063	0	39011063	G	T
4	chr4_39014054	0	39014054	G	T
4	chr4_39020796	0	39020796	T	C
4	chr4_39025419	0	39025419	A	G
4	chr4_39037422	0	39037422	T	C
4	chr4_39038755	0	39038755	A	C
4	chr4_39047153	0	39047153	T	A
4	chr4_39047589	0	39047589	C	T
4	chr4_39055440	0	39055440	A	G
4	chr4_39059014	0	39059014	A	G
4	chr4_39064521	0	39064521	C	T
4	chr4_39066416	0	39066416	A	T
4	chr4_39087119	0	39087119	A	G
4	chr4_39112333	0	39112333	T	C
4	chr4_39116347	0	39116347	T	A
4	chr4_39120584	0	39120584	A	G
4	chr4_39121212	0	39121212	G	C
4	chr4_39121356	0	39121356	G	A
4	chr4_39124759	0	39124759	T	G
4	chr4_39126079	0	39126079	T	C
4	chr4_39129983	0	39129983	G	A
4	chr4_39138973	0	39138973	C	G
4	chr4_39140701	0	39140701	G	A
4	chr4_39144142	0	39144142	G	A
4	chr4_39156690	0	39156690	A	G
4	chr4_39165451	0	39165451	G	A
4	chr4_39174548	0	39174548	G	A
4	chr4_39175224	0	39175224	G	A
4	chr4_39178308	0	39178308	G	A
4	chr4_39179099	0	39179099	G	T
4	chr4_39181784	0	39181784	T	C
4	chr4_39191199	0	39191199	T	G
4	chr4_39193035	0	39193035	T	C
4	chr4_39195414	0	39195414	A	C
4	chr4_39200548	0	39200548	G	A
4	chr4_39203897	0	39203897	G	A
4	chr4_39204608	0	39204608	A	C
4	chr4_39211745	0	39211745	A	G
4	chr4_39215195	0	39215195	A	C
4	chr4_39222100	0	39222100	C	T
4	chr4_39229840	0	39229840	A	G
4	chr4_39234391	0	39234391	G	A
4	chr4_39238125	0	39238125	G	T
4	chr4_39241164	0	39241164	T	G
4	chr4_39241991	0	39241991	G	A
4	chr4_39243126	0	39243126	G	A
4	chr4_39247300	0	39247300	G	A
4	chr4_39250476	0	39250476	C	A
4	chr4_39251121	0	39251121	G	A
4	chr4_39256220	0	39256220	T	C
4	chr4_39262284	0	39262284	A	G
4	chr4_39268932	0	39268932	G	A
4	chr4_39270167	0	39270167	C	G
4	chr4_39274477	0	39274477	C	A
4	chr4_39276691	0	39276691	A	G
4	chr4_39294013	0	39294013	T	C
4	chr4_39302970	0	39302970	A	T
4	chr4_39303025	0	39303025	G	A
4	chr4_39303164	0	39303164	C	T
4	chr4_39310082	0	39310082	G	A
4	chr4_39311323	0	39311323	T	A
4	chr4_39316523	0	39316523	T	C
4	chr4_39326231	0	39326231	T	C
4	chr4_39331295	0	39331295	G	A
4	chr4_39341174	0	39341174	C	T
4	chr4_39344123	0	39344123	T	C
4	chr4_39346427	0	39346427	G	A
4	chr4_39350288	0	39350288	G	T
4	chr4_39352769	0	39352769	C	A
4	chr4_39364146	0	39364146	C	A
4	chr4_39369807	0	39369807	T	C
4	chr4_39410391	0	39410391	C	T
4	chr4_39410866	0	39410866	T	C
4	chr4_39413170	0	39413170	T	C
4	chr4_39413630	0	39413630	T	C
4	chr4_39417021	0	39417021	A	G
4	chr4_39417666	0	39417666	A	G
4	chr4_39423378	0	39423378	T	C
4	chr4_39425104	0	39425104	A	G
4	chr4_39428826	0	39428826	C	T
4	chr4_39431354	0	39431354	A	G
4	chr4_39445395	0	39445395	A	G
4	chr4_39447690	0	39447690	T	G
4	chr4_39450710	0	39450710	G	T
4	chr4_39452292	0	39452292	A	G
4	chr4_39456970	0	39456970	T	C
4	chr4_39460643	0	39460643	A	G
4	chr4_39467615	0	39467615	G	T
4	chr4_39469543	0	39469543	G	C
4	chr4_39471327	0	39471327	T	C
4	chr4_39480226	0	39480226	C	T
4	chr4_39484522	0	39484522	C	T
4	chr4_39487839	0	39487839	A	G
4	chr4_39489024	0	39489024	T	C
4	chr4_39494709	0	39494709	G	A
4	chr4_39500456	0	39500456	T	C
4	chr4_39500976	0	39500976	A	G
4	chr4_39503650	0	39503650	G	T
4	chr4_39505204	0	39505204	A	G
4	chr4_39525041	0	39525041	C	T
4	chr4_39541586	0	39541586	A	G
4	chr4_39541763	0	39541763	C	G
4	chr4_39548940	0	39548940	A	G
4	chr4_39550852	0	39550852	T	C
4	chr4_39555249	0	39555249	A	G
4	chr4_39558794	0	39558794	T	C
4	chr4_39559362	0	39559362	A	G
4	chr4_39560151	0	39560151	A	G
4	chr4_39565896	0	39565896	G	T
4	chr4_39570368	0	39570368	T	C
4	chr4_39572896	0	39572896	G	A
4	chr4_39578440	0	39578440	T	C
4	chr4_39586613	0	39586613	G	A
4	chr4_39586857	0	39586857	G	A
4	chr4_39602846	0	39602846	A	G
4	chr4_39603535	0	39603535	T	C
4	chr4_39603815	0	39603815	C	T
4	chr4_39604514	0	39604514	T	C
4	chr4_39606316	0	39606316	T	C
4	chr4_39610273	0	39610273	G	C
4	chr4_39613623	0	39613623	A	G
4	chr4_39616823	0	39616823	C	T
4	chr4_39618775	0	39618775	G	A
4	chr4_39625625	0	39625625	G	A
4	chr4_39627054	0	39627054	G	A
4	chr4_39627433	0	39627433	C	A
4	chr4_39627871	0	39627871	C	A
4	chr4_39628949	0	39628949	G	A
4	chr4_39631233	0	39631233	C	T
4	chr4_39632856	0	39632856	G	A
4	chr4_39634081	0	39634081	G	C
4	chr4_39643860	0	39643860	C	T
4	chr4_39645781	0	39645781	C	T
4	chr4_39646191	0	39646191	A	G
4	chr4_39646331	0	39646331	A	T
4	chr4_39646456	0	39646456	G	A
4	chr4_39653573	0	39653573	C	A
4	chr4_39653897	0	39653897	T	C
4	chr4_39654379	0	39654379	C	T
4	chr4_39654931	0	39654931	T	C
4	chr4_39658151	0	39658151	T	G
4	chr4_39667537	0	39667537	C	T
4	chr4_39668486	0	39668486	C	T
4	chr4_39670725	0	39670725	T	C
4	chr4_39671182	0	39671182	A	G
4	chr4_39673866	0	39673866	A	G
4	chr4_39688829	0	39688829	T	C
4	chr4_39692157	0	39692157	C	T
4	chr4_39692194	0	39692194	A	G
4	chr4_39692265	0	39692265	T	C
4	chr4_39692910	0	39692910	A	G
4	chr4_39693741	0	39693741	A	C
4	chr4_39694334	0	39694334	G	A
4	chr4_39695872	0	39695872	T	C
4	chr4_39697143	0	39697143	T	G
4	chr4_39703649	0	39703649	T	C
4	chr4_39714062	0	39714062	G	A
4	chr4_39751007	0	39751007	G	A
4	chr4_39765538	0	39765538	A	T
4	chr4_39779783	0	39779783	C	A
4	chr4_39782543	0	39782543	A	T
4	chr4_39784823	0	39784823	A	T
4	chr4_39786066	0	39786066	G	C
4	chr4_39788891	0	39788891	G	A
4	chr4_39791403	0	39791403	A	G
4	chr4_39800843	0	39800843	G	T
4	chr4_39810001	0	39810001	T	C
4	chr4_39815841	0	39815841	C	A
4	chr4_39822839	0	39822839	G	T
4	chr4_39824961	0	39824961	G	T
4	chr4_39826089	0	39826089	T	G
4	chr4_39837582	0	39837582	C	A
4	chr4_39842745	0	39842745	T	C
4	chr4_39846767	0	39846767	T	C
4	chr4_39854066	0	39854066	C	T
4	chr4_39866479	0	39866479	C	A
4	chr4_39870551	0	39870551	C	T
4	chr4_39870929	0	39870929	G	T
4	chr4_39874601	0	39874601	T	C
4	chr4_39875315	0	39875315	A	G
4	chr4_39878944	0	39878944	C	T
4	chr4_39880505	0	39880505	T	G
4	chr4_39881627	0	39881627	A	G
4	chr4_39881921	0	39881921	G	T
4	chr4_39882532	0	39882532	G	A
4	chr4_39884382	0	39884382	C	T
4	chr4_39887689	0	39887689	G	T
4	chr4_39894407	0	39894407	C	G
4	chr4_39910745	0	39910745	T	C
4	chr4_39915826	0	39915826	G	T
4	chr4_39933844	0	39933844	A	G
4	chr4_39936413	0	39936413	T	C
4	chr4_39942211	0	39942211	G	T
4	chr4_39942251	0	39942251	C	T
4	chr4_39943291	0	39943291	G	C
4	chr4_39947000	0	39947000	T	C
4	chr4_39948667	0	39948667	A	C
4	chr4_39956721	0	39956721	C	G
4	chr4_39958504	0	39958504	G	A
4	chr4_39964857	0	39964857	T	A
4	chr4_39976317	0	39976317	T	C
4	chr4_39976730	0	39976730	G	A
4	chr4_39978056	0	39978056	C	G
4	chr4_39982067	0	39982067	T	C
4	chr4_39990175	0	39990175	G	A
4	chr4_39994651	0	39994651	T	G
4	chr4_39995543	0	39995543	G	T
4	chr4_40004168	0	40004168	C	A
4	chr4_40004554	0	40004554	T	G
4	chr4_40007825	0	40007825	A	C
4	chr4_40025517	0	40025517	A	G
4	chr4_40029775	0	40029775	C	A
4	chr4_40035298	0	40035298	G	C
4	chr4_40043461	0	40043461	A	G
4	chr4_40045175	0	40045175	A	C
4	chr4_40050686	0	40050686	C	G
4	chr4_40059119	0	40059119	A	G
4	chr4_40064984	0	40064984	G	A
4	chr4_40081166	0	40081166	T	C
4	chr4_40087933	0	40087933	A	G
4	chr4_40090250	0	40090250	A	C
4	chr4_40094684	0	40094684	C	T
4	chr4_40097005	0	40097005	C	T
4	chr4_40105978	0	40105978	A	G
4	chr4_40108950	0	40108950	G	C
4	chr4_40110772	0	40110772	C	T
4	chr4_40114604	0	40114604	C	G
4	chr4_40118401	0	40118401	C	T
4	chr4_40119919	0	40119919	T	C
4	chr4_40120491	0	40120491	C	T
4	chr4_40122094	0	40122094	C	T
4	chr4_40122985	0	40122985	G	C
4	chr4_40138532	0	40138532	G	C
4	chr4_40139073	0	40139073	C	A
4	chr4_40165960	0	40165960	G	A
4	chr4_40169370	0	40169370	T	C
4	chr4_40169410	0	40169410	T	C
4	chr4_40179689	0	40179689	G	T
4	chr4_40183846	0	40183846	C	A
4	chr4_40192979	0	40192979	A	G
4	chr4_40193457	0	40193457	C	T
4	chr4_40196412	0	40196412	C	T
4	chr4_40200040	0	40200040	A	G
4	chr4_40202729	0	40202729	T	A
4	chr4_40211339	0	40211339	C	T
4	chr4_40235179	0	40235179	A	G
4	chr4_40247476	0	40247476	G	C
4	chr4_40257278	0	40257278	T	G
4	chr4_40262137	0	40262137	C	T
4	chr4_40262788	0	40262788	C	T
4	chr4_40284732	0	40284732	C	T
4	chr4_40296118	0	40296118	T	C
4	chr4_40304524	0	40304524	T	C
4	chr4_40305097	0	40305097	A	G
4	chr4_40306483	0	40306483	C	A
4	chr4_40308033	0	40308033	C	T
4	chr4_40310551	0	40310551	A	C
4	chr4_40317934	0	40317934	G	A
4	chr4_40318039	0	40318039	G	A
4	chr4_40322293	0	40322293	A	C
4	chr4_40323539	0	40323539	C	A
4	chr4_40332072	0	40332072	T	C
4	chr4_40336325	0	40336325	A	G
4	chr4_40343092	0	40343092	A	G
4	chr4_40344235	0	40344235	G	A
4	chr4_40352910	0	40352910	C	T
4	chr4_40353511	0	40353511	T	C
4	chr4_40364584	0	40364584	T	C
4	chr4_40369470	0	40369470	A	C
4	chr4_40375987	0	40375987	C	A
4	chr4_40379358	0	40379358	T	C
4	chr4_40385982	0	40385982	C	T
4	chr4_40395104	0	40395104	C	T
4	chr4_40406163	0	40406163	G	A
4	chr4_40406663	0	40406663	G	C
4	chr4_40411174	0	40411174	G	C
4	chr4_40415563	0	40415563	C	T
4	chr4_40438282	0	40438282	G	A
4	chr4_40449317	0	40449317	C	T
4	chr4_40458243	0	40458243	T	C
4	chr4_40461614	0	40461614	G	C
4	chr4_40461973	0	40461973	G	A
4	chr4_40472249	0	40472249	G	C
4	chr4_40472556	0	40472556	A	T
4	chr4_40473170	0	40473170	A	C
4	chr4_40473662	0	40473662	A	C
4	chr4_40475169	0	40475169	T	C
4	chr4_40485447	0	40485447	A	G
4	chr4_40485889	0	40485889	A	G
4	chr4_40486270	0	40486270	C	A
4	chr4_40486877	0	40486877	A	G
4	chr4_40491226	0	40491226	C	T
4	chr4_40494330	0	40494330	G	A
4	chr4_40494704	0	40494704	A	G
4	chr4_40495250	0	40495250	C	A
4	chr4_40496930	0	40496930	G	A
4	chr4_40502906	0	40502906	A	T
4	chr4_40505378	0	40505378	A	C
4	chr4_40507312	0	40507312	G	T
4	chr4_40512066	0	40512066	C	T
4	chr4_40512911	0	40512911	A	G
4	chr4_40518194	0	40518194	T	C
4	chr4_40533099	0	40533099	A	G
4	chr4_40533695	0	40533695	G	A
4	chr4_40534905	0	40534905	A	G
4	chr4_40538047	0	40538047	C	T
4	chr4_40575660	0	40575660	T	C
4	chr4_40579396	0	40579396	C	A
4	chr4_40580749	0	40580749	A	G
4	chr4_40583057	0	40583057	T	C
4	chr4_40584296	0	40584296	A	G
4	chr4_40584696	0	40584696	C	T
4	chr4_40586383	0	40586383	C	T
4	chr4_40599831	0	40599831	T	C
4	chr4_40600687	0	40600687	G	T
4	chr4_40609466	0	40609466	T	C
4	chr4_40613142	0	40613142	C	T
4	chr4_40613159	0	40613159	A	C
4	chr4_40614783	0	40614783	C	T
4	chr4_40614903	0	40614903	T	C
4	chr4_40616253	0	40616253	A	G
4	chr4_40618457	0	40618457	A	G
4	chr4_40618686	0	40618686	C	T
4	chr4_40628551	0	40628551	C	T
4	chr4_40629346	0	40629346	C	T
4	chr4_40634565	0	40634565	C	T
4	chr4_40636510	0	40636510	G	A
4	chr4_40637725	0	40637725	C	T
4	chr4_40638877	0	40638877	T	C
4	chr4_40640655	0	40640655	G	A
4	chr4_40645993	0	40645993	T	C
4	chr4_40646476	0	40646476	C	T
4	chr4_40656375	0	40656375	G	A
4	chr4_40657495	0	40657495	G	A
4	chr4_40665821	0	40665821	T	A
4	chr4_40672061	0	40672061	C	G
4	chr4_40675061	0	40675061	C	T
4	chr4_40681348	0	40681348	T	A
4	chr4_40681965	0	40681965	G	T
4	chr4_40689141	0	40689141	G	A
4	chr4_40689178	0	40689178	C	T
4	chr4_40693452	0	40693452	C	T
4	chr4_40697765	0	40697765	T	C
4	chr4_40704039	0	40704039	C	T
4	chr4_40704906	0	40704906	G	C
4	chr4_40707767	0	40707767	T	C
4	chr4_40710191	0	40710191	A	C
4	chr4_40711389	0	40711389	G	A
4	chr4_40720031	0	40720031	T	G
4	chr4_40721626	0	40721626	C	G
4	chr4_40742577	0	40742577	C	A
4	chr4_40744929	0	40744929	A	G
4	chr4_40746476	0	40746476	G	A
4	chr4_40751264	0	40751264	C	T
4	chr4_40751722	0	40751722	G	C
4	chr4_40755320	0	40755320	C	T
4	chr4_40772401	0	40772401	C	G
4	chr4_40778468	0	40778468	A	G
4	chr4_40782003	0	40782003	T	C
4	chr4_40783419	0	40783419	G	A
4	chr4_40793176	0	40793176	T	C
4	chr4_40800738	0	40800738	T	C
4	chr4_40801483	0	40801483	G	C
4	chr4_40802116	0	40802116	G	A
4	chr4_40803915	0	40803915	T	C
4	chr4_40817032	0	40817032	A	G
4	chr4_40817440	0	40817440	A	G
4	chr4_40823660	0	40823660	G	A
4	chr4_40826834	0	40826834	G	T
4	chr4_40836867	0	40836867	C	G
4	chr4_40837232	0	40837232	C	A
4	chr4_40840036	0	40840036	T	C
4	chr4_40854351	0	40854351	A	G
4	chr4_40856309	0	40856309	A	G
4	chr4_40859629	0	40859629	G	T
4	chr4_40889661	0	40889661	C	T
4	chr4_40893733	0	40893733	G	A
4	chr4_40902006	0	40902006	A	G
4	chr4_40905922	0	40905922	T	G
4	chr4_40907277	0	40907277	T	A
4	chr4_40931001	0	40931001	C	A
4	chr4_40935834	0	40935834	A	C
4	chr4_40935973	0	40935973	G	T
4	chr4_40936526	0	40936526	T	C
4	chr4_40940093	0	40940093	T	A
4	chr4_40942010	0	40942010	G	T
4	chr4_40943063	0	40943063	C	T
4	chr4_40943235	0	40943235	T	C
4	chr4_40946166	0	40946166	T	A
4	chr4_40947302	0	40947302	C	T
4	chr4_40976445	0	40976445	T	C
4	chr4_40987198	0	40987198	C	A
4	chr4_40991801	0	40991801	A	T
4	chr4_40997076	0	40997076	A	G
4	chr4_41001879	0	41001879	T	C
4	chr4_41003713	0	41003713	T	G
4	chr4_41009006	0	41009006	C	G
4	chr4_41020812	0	41020812	A	T
4	chr4_41025417	0	41025417	A	G
4	chr4_41026895	0	41026895	A	T
4	chr4_41029147	0	41029147	A	G
4	chr4_41033630	0	41033630	T	C
4	chr4_41034798	0	41034798	C	T
4	chr4_41037594	0	41037594	G	A
4	chr4_41042646	0	41042646	C	T
4	chr4_41048616	0	41048616	G	A
4	chr4_41053490	0	41053490	G	A
4	chr4_41061688	0	41061688	A	G
4	chr4_41065862	0	41065862	C	T
4	chr4_41078184	0	41078184	A	G
4	chr4_41078783	0	41078783	T	G
4	chr4_41095761	0	41095761	A	T
4	chr4_41100320	0	41100320	A	G
4	chr4_41106530	0	41106530	A	G
4	chr4_41106952	0	41106952	G	A
4	chr4_41117261	0	41117261	A	C
4	chr4_41127416	0	41127416	C	T
4	chr4_41132177	0	41132177	T	A
4	chr4_41134105	0	41134105	C	T
4	chr4_41143768	0	41143768	C	T
4	chr4_41146851	0	41146851	T	C
4	chr4_41156167	0	41156167	T	C
4	chr4_41156420	0	41156420	T	C
4	chr4_41176172	0	41176172	C	T
4	chr4_41179076	0	41179076	G	A
4	chr4_41182639	0	41182639	A	G
4	chr4_41188191	0	41188191	T	C
4	chr4_41189108	0	41189108	A	T
4	chr4_41190254	0	41190254	G	A
4	chr4_41196350	0	41196350	C	G
4	chr4_41202804	0	41202804	A	T
4	chr4_41209712	0	41209712	G	A
4	chr4_41213025	0	41213025	T	C
4	chr4_41230360	0	41230360	G	A
4	chr4_41233844	0	41233844	A	G
4	chr4_41252315	0	41252315	T	C
4	chr4_41258022	0	41258022	T	C
4	chr4_41259548	0	41259548	C	A
4	chr4_41259821	0	41259821	A	G
4	chr4_41272835	0	41272835	G	A
4	chr4_41287374	0	41287374	C	T
4	chr4_41288716	0	41288716	A	T
4	chr4_41289309	0	41289309	A	G
4	chr4_41290073	0	41290073	G	A
4	chr4_41293038	0	41293038	C	A
4	chr4_41293040	0	41293040	G	A
4	chr4_41298631	0	41298631	C	A
4	chr4_41306213	0	41306213	A	G
4	chr4_41306366	0	41306366	G	A
4	chr4_41322829	0	41322829	T	G
4	chr4_41349656	0	41349656	A	C
4	chr4_41360158	0	41360158	G	A
4	chr4_41360473	0	41360473	C	T
4	chr4_41364569	0	41364569	A	G
4	chr4_41368687	0	41368687	G	A
4	chr4_41374934	0	41374934	C	T
4	chr4_41375013	0	41375013	A	G
4	chr4_41376712	0	41376712	T	C
4	chr4_41382634	0	41382634	G	A
4	chr4_41392585	0	41392585	G	A
4	chr4_41394198	0	41394198	A	G
4	chr4_41401375	0	41401375	T	C
4	chr4_41407715	0	41407715	G	A
4	chr4_41412223	0	41412223	G	T
4	chr4_41417085	0	41417085	G	A
4	chr4_41419849	0	41419849	G	A
4	chr4_41423761	0	41423761	G	A
4	chr4_41426599	0	41426599	G	A
4	chr4_41434487	0	41434487	T	C
4	chr4_41436966	0	41436966	A	T
4	chr4_41445390	0	41445390	G	A
4	chr4_41450616	0	41450616	G	A
4	chr4_41451222	0	41451222	A	T
4	chr4_41465620	0	41465620	T	C
4	chr4_41467112	0	41467112	A	G
4	chr4_41467877	0	41467877	A	G
4	chr4_41470424	0	41470424	G	T
4	chr4_41477940	0	41477940	T	C
4	chr4_41487174	0	41487174	C	G
4	chr4_41489368	0	41489368	G	T
4	chr4_41491130	0	41491130	G	C
4	chr4_41491907	0	41491907	C	G
4	chr4_41499200	0	41499200	T	A
4	chr4_41506363	0	41506363	G	A
4	chr4_41506845	0	41506845	G	A
4	chr4_41513468	0	41513468	C	G
4	chr4_41517194	0	41517194	A	C
4	chr4_41523891	0	41523891	A	T
4	chr4_41558607	0	41558607	C	T
4	chr4_41562478	0	41562478	G	T
4	chr4_41570898	0	41570898	G	A
4	chr4_41588684	0	41588684	T	C
4	chr4_41591324	0	41591324	G	C
4	chr4_41592035	0	41592035	A	G
4	chr4_41611337	0	41611337	C	T
4	chr4_41614678	0	41614678	T	C
4	chr4_41615616	0	41615616	C	T
4	chr4_41617675	0	41617675	T	C
4	chr4_41617823	0	41617823	C	T
4	chr4_41625635	0	41625635	C	T
4	chr4_41636097	0	41636097	C	T
4	chr4_41638121	0	41638121	T	G
4	chr4_41639131	0	41639131	G	A
4	chr4_41640067	0	41640067	C	T
4	chr4_41644789	0	41644789	G	A
4	chr4_41646301	0	41646301	T	C
4	chr4_41650688	0	41650688	G	A
4	chr4_41665909	0	41665909	C	T
4	chr4_41665985	0	41665985	C	T
4	chr4_41666484	0	41666484	G	C
4	chr4_41677837	0	41677837	G	A
4	chr4_41680207	0	41680207	G	A
4	chr4_41690888	0	41690888	T	C
4	chr4_41693862	0	41693862	C	T
4	chr4_41694204	0	41694204	G	A
4	chr4_41698471	0	41698471	C	A
4	chr4_41705668	0	41705668	G	A
4	chr4_41709162	0	41709162	G	A
4	chr4_41712637	0	41712637	C	T
4	chr4_41713843	0	41713843	A	G
4	chr4_41715527	0	41715527	C	G
4	chr4_41732132	0	41732132	T	G
4	chr4_41738931	0	41738931	T	G
4	chr4_41740489	0	41740489	T	C
4	chr4_41745111	0	41745111	G	A
4	chr4_41756311	0	41756311	G	A
4	chr4_41757582	0	41757582	G	A
4	chr4_41766219	0	41766219	G	A
4	chr4_41779640	0	41779640	C	T
4	chr4_41791784	0	41791784	T	G
4	chr4_41792002	0	41792002	G	C
4	chr4_41796525	0	41796525	T	C
4	chr4_41796736	0	41796736	A	G
4	chr4_41796987	0	41796987	C	T
4	chr4_41799472	0	41799472	C	T
4	chr4_41802406	0	41802406	A	G
4	chr4_41803029	0	41803029	A	G
4	chr4_41805127	0	41805127	G	C
4	chr4_41808679	0	41808679	C	T
4	chr4_41809312	0	41809312	T	C
4	chr4_41811663	0	41811663	G	A
4	chr4_41814186	0	41814186	C	T
4	chr4_41817012	0	41817012	G	T
4	chr4_41821928	0	41821928	T	C
4	chr4_41826955	0	41826955	T	C
4	chr4_41839001	0	41839001	G	C
4	chr4_41843440	0	41843440	T	C
4	chr4_41847862	0	41847862	C	T
4	chr4_41861346	0	41861346	C	T
4	chr4_41862070	0	41862070	A	G
4	chr4_41862766	0	41862766	G	A
4	chr4_41866335	0	41866335	A	G
4	chr4_41872583	0	41872583	A	G
4	chr4_41873457	0	41873457	T	C
4	chr4_41879464	0	41879464	T	C
4	chr4_41882346	0	41882346	C	T
4	chr4_41893937	0	41893937	C	T
4	chr4_41905206	0	41905206	C	T
4	chr4_41909773	0	41909773	G	A
4	chr4_41913875	0	41913875	C	A
4	chr4_41915204	0	41915204	A	G
4	chr4_41917935	0	41917935	G	T
4	chr4_41924646	0	41924646	A	G
4	chr4_41936663	0	41936663	A	G
4	chr4_41938435	0	41938435	G	A
4	chr4_41940164	0	41940164	C	T
4	chr4_41947759	0	41947759	T	C
4	chr4_41965511	0	41965511	C	T
4	chr4_41977459	0	41977459	T	C
4	chr4_41981163	0	41981163	A	G
4	chr4_41986433	0	41986433	G	A
4	chr4_41989292	0	41989292	G	A
4	chr4_41990922	0	41990922	G	A
4	chr4_41993797	0	41993797	T	C
4	chr4_41994032	0	41994032	G	T
4	chr4_42001924	0	42001924	C	T
4	chr4_42007757	0	42007757	C	A
4	chr4_42008023	0	42008023	G	T
4	chr4_42010885	0	42010885	A	G
4	chr4_42011100	0	42011100	A	G
4	chr4_42015236	0	42015236	G	A
4	chr4_42022605	0	42022605	T	C
4	chr4_42022667	0	42022667	G	A
4	chr4_42027128	0	42027128	T	C
4	chr4_42033478	0	42033478	C	A
4	chr4_42038537	0	42038537	A	G
4	chr4_42040781	0	42040781	A	G
4	chr4_42041318	0	42041318	T	A
4	chr4_42051461	0	42051461	G	A
4	chr4_42052942	0	42052942	G	C
4	chr4_42056112	0	42056112	C	T
4	chr4_42058402	0	42058402	A	T
4	chr4_42059352	0	42059352	G	A
4	chr4_42062681	0	42062681	G	C
4	chr4_42063049	0	42063049	G	C
4	chr4_42071788	0	42071788	C	G
4	chr4_42074938	0	42074938	G	C
4	chr4_42076465	0	42076465	G	A
4	chr4_42082941	0	42082941	G	A
4	chr4_42088953	0	42088953	A	G
4	chr4_42094111	0	42094111	T	C
4	chr4_42094737	0	42094737	G	A
4	chr4_42096080	0	42096080	C	T
4	chr4_42097314	0	42097314	T	C
4	chr4_42097888	0	42097888	G	A
4	chr4_42101957	0	42101957	G	A
4	chr4_42105588	0	42105588	G	T
4	chr4_42115297	0	42115297	G	C
4	chr4_42117445	0	42117445	A	G
4	chr4_42121927	0	42121927	G	A
4	chr4_42126154	0	42126154	C	A
4	chr4_42128241	0	42128241	C	T
4	chr4_42138021	0	42138021	G	T
4	chr4_42141858	0	42141858	C	T
4	chr4_42153467	0	42153467	G	A
4	chr4_42156021	0	42156021	G	A
4	chr4_42162725	0	42162725	C	T
4	chr4_42178631	0	42178631	C	T
4	chr4_42178639	0	42178639	C	T
4	chr4_42179483	0	42179483	C	T
4	chr4_42182260	0	42182260	A	G
4	chr4_42184477	0	42184477	G	C
4	chr4_42184540	0	42184540	A	G
4	chr4_42185597	0	42185597	T	A
4	chr4_42197939	0	42197939	A	G
4	chr4_42200098	0	42200098	T	C
4	chr4_42209164	0	42209164	C	T
4	chr4_42213930	0	42213930	G	A
4	chr4_42214447	0	42214447	T	G
4	chr4_42215483	0	42215483	T	C
4	chr4_42215605	0	42215605	C	T
4	chr4_42216796	0	42216796	A	C
4	chr4_42224292	0	42224292	A	G
4	chr4_42226435	0	42226435	A	G
4	chr4_42230163	0	42230163	C	T
4	chr4_42232992	0	42232992	A	C
4	chr4_42241290	0	42241290	G	T
4	chr4_42244581	0	42244581	G	T
4	chr4_42244961	0	42244961	C	A
4	chr4_42245000	0	42245000	C	A
4	chr4_42262989	0	42262989	A	G
4	chr4_42263026	0	42263026	A	C
4	chr4_42265113	0	42265113	A	T
4	chr4_42269100	0	42269100	G	A
4	chr4_42278639	0	42278639	T	C
4	chr4_42292587	0	42292587	C	G
4	chr4_42294310	0	42294310	T	C
4	chr4_42298074	0	42298074	T	G
4	chr4_42298523	0	42298523	A	G
4	chr4_42306876	0	42306876	T	C
4	chr4_42307071	0	42307071	T	C
4	chr4_42308020	0	42308020	T	C
4	chr4_42311078	0	42311078	A	G
4	chr4_42314381	0	42314381	A	C
4	chr4_42316581	0	42316581	T	C
4	chr4_42323599	0	42323599	T	C
4	chr4_42333602	0	42333602	G	A
4	chr4_42352132	0	42352132	T	C
4	chr4_42363517	0	42363517	C	T
4	chr4_42366445	0	42366445	C	T
4	chr4_42368457	0	42368457	C	T
4	chr4_42378233	0	42378233	T	C
4	chr4_42379178	0	42379178	T	A
4	chr4_42381634	0	42381634	C	T
4	chr4_42382074	0	42382074	G	A
4	chr4_42382964	0	42382964	A	C
4	chr4_42384805	0	42384805	G	T
4	chr4_42386235	0	42386235	G	A
4	chr4_42390372	0	42390372	T	C
4	chr4_42398415	0	42398415	A	T
4	chr4_42399568	0	42399568	G	C
4	chr4_42405390	0	42405390	G	T
4	chr4_42416416	0	42416416	T	C
4	chr4_42424121	0	42424121	G	A
4	chr4_42432395	0	42432395	G	A
4	chr4_42447591	0	42447591	T	C
4	chr4_42449139	0	42449139	C	T
4	chr4_42463246	0	42463246	C	T
4	chr4_42463248	0	42463248	T	G
4	chr4_42465619	0	42465619	G	A
4	chr4_42467162	0	42467162	T	C
4	chr4_42488693	0	42488693	C	T
4	chr4_42489406	0	42489406	G	A
4	chr4_42510093	0	42510093	G	A
4	chr4_42517558	0	42517558	T	C
4	chr4_42523290	0	42523290	G	A
4	chr4_42545729	0	42545729	C	A
4	chr4_42553635	0	42553635	G	A
4	chr4_42557663	0	42557663	C	T
4	chr4_42559570	0	42559570	A	G
4	chr4_42561517	0	42561517	C	G
4	chr4_42561811	0	42561811	T	C
4	chr4_42570280	0	42570280	G	C
4	chr4_42581948	0	42581948	C	T
4	chr4_42589659	0	42589659	G	C
4	chr4_42589697	0	42589697	C	T
4	chr4_42592739	0	42592739	T	C
4	chr4_42594330	0	42594330	C	T
4	chr4_42602242	0	42602242	T	C
4	chr4_42606022	0	42606022	G	A
4	chr4_42608768	0	42608768	C	T
4	chr4_42623567	0	42623567	G	A
4	chr4_42626093	0	42626093	T	C
4	chr4_42635601	0	42635601	A	C
4	chr4_42644684	0	42644684	C	A
4	chr4_42659324	0	42659324	C	T
4	chr4_42660834	0	42660834	A	G
4	chr4_42664142	0	42664142	A	G
4	chr4_42664582	0	42664582	G	A
4	chr4_42680348	0	42680348	T	A
4	chr4_42688710	0	42688710	C	A
4	chr4_42692990	0	42692990	T	C
4	chr4_42702838	0	42702838	C	G
4	chr4_42703877	0	42703877	G	A
4	chr4_42711758	0	42711758	T	C
4	chr4_42723423	0	42723423	C	T
4	chr4_42725127	0	42725127	C	G
4	chr4_42735280	0	42735280	C	T
4	chr4_42739797	0	42739797	C	G
4	chr4_42745040	0	42745040	A	G
4	chr4_42745197	0	42745197	T	C
4	chr4_42746615	0	42746615	C	T
4	chr4_42747399	0	42747399	T	C
4	chr4_42747404	0	42747404	A	G
4	chr4_42753333	0	42753333	G	A
4	chr4_42754378	0	42754378	G	A
4	chr4_42762966	0	42762966	A	C
4	chr4_42772808	0	42772808	C	A
4	chr4_42775485	0	42775485	C	T
4	chr4_42779487	0	42779487	T	G
4	chr4_42794796	0	42794796	A	T
4	chr4_42805674	0	42805674	C	A
4	chr4_42809475	0	42809475	A	T
4	chr4_42817870	0	42817870	A	G
4	chr4_42823614	0	42823614	A	G
4	chr4_42823897	0	42823897	T	C
4	chr4_42824350	0	42824350	G	A
4	chr4_42832627	0	42832627	G	T
4	chr4_42836965	0	42836965	T	C
4	chr4_42838895	0	42838895	A	G
4	chr4_42842632	0	42842632	C	A
4	chr4_42861785	0	42861785	C	T
4	chr4_42866357	0	42866357	G	A
4	chr4_42874050	0	42874050	T	C
4	chr4_42889977	0	42889977	T	C
4	chr4_42902042	0	42902042	C	T
4	chr4_42902996	0	42902996	C	T
4	chr4_42904168	0	42904168	T	C
4	chr4_42910154	0	42910154	T	G
4	chr4_42914288	0	42914288	C	G
4	chr4_42929032	0	42929032	C	G
4	chr4_42930709	0	42930709	G	A
4	chr4_42931594	0	42931594	C	A
4	chr4_42934526	0	42934526	C	T
4	chr4_42942202	0	42942202	T	C
4	chr4_42950149	0	42950149	T	C
4	chr4_42967268	0	42967268	T	C
4	chr4_42984198	0	42984198	A	T
4	chr4_42987714	0	42987714	A	C
4	chr4_42999055	0	42999055	C	A
4	chr4_43001295	0	43001295	C	T
4	chr4_43003145	0	43003145	T	C
4	chr4_43006070	0	43006070	T	C
4	chr4_43038501	0	43038501	A	C
4	chr4_43045826	0	43045826	A	G
4	chr4_43047665	0	43047665	A	G
4	chr4_43052293	0	43052293	G	A
4	chr4_43055707	0	43055707	A	G
4	chr4_43056419	0	43056419	C	T
4	chr4_43056492	0	43056492	T	C
4	chr4_43065600	0	43065600	T	C
4	chr4_43070143	0	43070143	C	G
4	chr4_43073570	0	43073570	G	A
4	chr4_43101378	0	43101378	A	G
4	chr4_43116579	0	43116579	G	C
4	chr4_43119059	0	43119059	T	A
4	chr4_43123500	0	43123500	C	G
4	chr4_43137864	0	43137864	T	G
4	chr4_43165965	0	43165965	T	C
4	chr4_43168089	0	43168089	T	C
4	chr4_43174774	0	43174774	G	T
4	chr4_43183527	0	43183527	C	T
4	chr4_43185431	0	43185431	G	T
4	chr4_43185542	0	43185542	G	A
4	chr4_43191113	0	43191113	C	T
4	chr4_43207713	0	43207713	C	T
4	chr4_43208829	0	43208829	C	A
4	chr4_43215500	0	43215500	A	T
4	chr4_43221100	0	43221100	G	A
4	chr4_43227869	0	43227869	C	G
4	chr4_43230864	0	43230864	A	G
4	chr4_43235126	0	43235126	T	C
4	chr4_43245414	0	43245414	A	C
4	chr4_43245969	0	43245969	G	A
4	chr4_43247932	0	43247932	A	G
4	chr4_43249601	0	43249601	A	G
4	chr4_43256038	0	43256038	G	C
4	chr4_43258339	0	43258339	G	C
4	chr4_43261675	0	43261675	C	T
4	chr4_43278313	0	43278313	A	T
4	chr4_43281678	0	43281678	T	C
4	chr4_43283373	0	43283373	A	G
4	chr4_43297327	0	43297327	G	A
4	chr4_43316670	0	43316670	C	T
4	chr4_43330976	0	43330976	G	A
4	chr4_43337837	0	43337837	T	C
4	chr4_43347342	0	43347342	A	T
4	chr4_43348195	0	43348195	A	G
4	chr4_43363791	0	43363791	T	A
4	chr4_43370994	0	43370994	C	T
4	chr4_43375341	0	43375341	G	A
4	chr4_43377931	0	43377931	C	A
4	chr4_43386061	0	43386061	T	C
4	chr4_43397078	0	43397078	G	A
4	chr4_43399259	0	43399259	C	T
4	chr4_43406901	0	43406901	T	C
4	chr4_43407995	0	43407995	A	G
4	chr4_43433765	0	43433765	C	A
4	chr4_43434975	0	43434975	C	A
4	chr4_43439934	0	43439934	G	T
4	chr4_43447243	0	43447243	G	A
4	chr4_43458610	0	43458610	A	G
4	chr4_43461951	0	43461951	T	G
4	chr4_43471781	0	43471781	T	C
4	chr4_43472669	0	43472669	A	G
4	chr4_43483718	0	43483718	G	C
4	chr4_43502856	0	43502856	G	A
4	chr4_43523767	0	43523767	G	T
4	chr4_43529600	0	43529600	T	C
4	chr4_43533009	0	43533009	C	G
4	chr4_43540710	0	43540710	A	G
4	chr4_43549253	0	43549253	T	C
4	chr4_43555425	0	43555425	G	A
4	chr4_43576936	0	43576936	C	T
4	chr4_43588528	0	43588528	G	A
4	chr4_43595479	0	43595479	T	C
4	chr4_43620063	0	43620063	C	T
4	chr4_43621970	0	43621970	G	A
4	chr4_43622457	0	43622457	G	T
4	chr4_43631033	0	43631033	C	A
4	chr4_43634853	0	43634853	A	G
4	chr4_43641636	0	43641636	T	C
4	chr4_43649475	0	43649475	C	G
4	chr4_43651638	0	43651638	T	C
4	chr4_43659270	0	43659270	G	C
4	chr4_43674172	0	43674172	C	T
4	chr4_43674731	0	43674731	G	A
4	chr4_43675929	0	43675929	C	T
4	chr4_43676767	0	43676767	A	G
4	chr4_43688437	0	43688437	A	G
4	chr4_43698228	0	43698228	C	T
4	chr4_43698331	0	43698331	C	T
4	chr4_43701481	0	43701481	G	A
4	chr4_43702572	0	43702572	C	T
4	chr4_43704513	0	43704513	C	T
4	chr4_43710726	0	43710726	G	A
4	chr4_43715376	0	43715376	C	T
4	chr4_43716487	0	43716487	G	A
4	chr4_43727608	0	43727608	T	C
4	chr4_43740443	0	43740443	T	G
4	chr4_43749229	0	43749229	A	G
4	chr4_43750405	0	43750405	G	T
4	chr4_43751178	0	43751178	G	A
4	chr4_43761300	0	43761300	T	A
4	chr4_43766022	0	43766022	G	A
4	chr4_43777106	0	43777106	T	C
4	chr4_43780623	0	43780623	T	G
4	chr4_43791566	0	43791566	A	G
4	chr4_43795109	0	43795109	C	T
4	chr4_43798205	0	43798205	G	A
4	chr4_43802028	0	43802028	A	G
4	chr4_43803189	0	43803189	G	T
4	chr4_43819186	0	43819186	A	C
4	chr4_43822784	0	43822784	T	G
4	chr4_43823833	0	43823833	C	A
4	chr4_43826075	0	43826075	T	G
4	chr4_43828705	0	43828705	G	A
4	chr4_43835030	0	43835030	G	A
4	chr4_43837824	0	43837824	T	A
4	chr4_43840566	0	43840566	T	C
4	chr4_43842975	0	43842975	T	C
4	chr4_43846750	0	43846750	A	G
4	chr4_43860019	0	43860019	G	A
4	chr4_43861441	0	43861441	G	A
4	chr4_43869554	0	43869554	C	T
4	chr4_43875282	0	43875282	A	G
4	chr4_43881333	0	43881333	G	A
4	chr4_43885984	0	43885984	G	A
4	chr4_43887936	0	43887936	T	C
4	chr4_43888247	0	43888247	G	A
4	chr4_43888280	0	43888280	C	T
4	chr4_43893950	0	43893950	G	A
4	chr4_43898970	0	43898970	T	G
4	chr4_43906431	0	43906431	A	G
4	chr4_43907529	0	43907529	C	T
4	chr4_43912518	0	43912518	T	C
4	chr4_43921770	0	43921770	T	C
4	chr4_43926446	0	43926446	G	A
4	chr4_43929306	0	43929306	G	C
4	chr4_43929879	0	43929879	T	A
4	chr4_43932741	0	43932741	T	G
4	chr4_43938541	0	43938541	T	C
4	chr4_43948220	0	43948220	G	C
4	chr4_43949129	0	43949129	C	G
4	chr4_43954273	0	43954273	T	C
4	chr4_43958235	0	43958235	T	C
4	chr4_43958390	0	43958390	T	C
4	chr4_43959130	0	43959130	G	A
4	chr4_43967736	0	43967736	G	C
4	chr4_43979238	0	43979238	G	C
4	chr4_43981795	0	43981795	G	C
4	chr4_43982188	0	43982188	A	G
4	chr4_43982536	0	43982536	C	T
4	chr4_43985342	0	43985342	C	T
4	chr4_43988105	0	43988105	T	C
4	chr4_43998102	0	43998102	C	G
4	chr4_44014480	0	44014480	A	G
4	chr4_44017263	0	44017263	T	C
4	chr4_44032349	0	44032349	G	C
4	chr4_44035251	0	44035251	C	T
4	chr4_44044354	0	44044354	G	A
4	chr4_44045114	0	44045114	A	G
4	chr4_44054049	0	44054049	C	T
4	chr4_44054564	0	44054564	A	G
4	chr4_44068755	0	44068755	G	A
4	chr4_44070513	0	44070513	T	G
4	chr4_44071211	0	44071211	T	C
4	chr4_44074220	0	44074220	T	C
4	chr4_44092094	0	44092094	T	C
4	chr4_44112715	0	44112715	T	C
4	chr4_44127531	0	44127531	G	T
4	chr4_44130046	0	44130046	T	G
4	chr4_44130881	0	44130881	G	T
4	chr4_44131605	0	44131605	T	C
4	chr4_44131998	0	44131998	T	C
4	chr4_44132629	0	44132629	T	G
4	chr4_44132689	0	44132689	G	C
4	chr4_44137709	0	44137709	A	G
4	chr4_44139539	0	44139539	T	C
4	chr4_44148346	0	44148346	T	C
4	chr4_44150671	0	44150671	G	C
4	chr4_44167199	0	44167199	A	G
4	chr4_44170529	0	44170529	A	G
4	chr4_44170686	0	44170686	C	T
4	chr4_44196156	0	44196156	C	T
4	chr4_44202301	0	44202301	C	T
4	chr4_44208072	0	44208072	C	T
4	chr4_44221289	0	44221289	T	C
4	chr4_44226908	0	44226908	T	C
4	chr4_44233479	0	44233479	G	A
4	chr4_44234051	0	44234051	G	A
4	chr4_44244783	0	44244783	G	A
4	chr4_44253746	0	44253746	G	A
4	chr4_44254011	0	44254011	A	G
4	chr4_44254139	0	44254139	A	C
4	chr4_44260207	0	44260207	T	C
4	chr4_44264374	0	44264374	T	C
4	chr4_44265009	0	44265009	C	A
4	chr4_44265076	0	44265076	G	T
4	chr4_44265864	0	44265864	A	G
4	chr4_44270509	0	44270509	A	T
4	chr4_44270950	0	44270950	A	G
4	chr4_44272794	0	44272794	G	T
4	chr4_44273055	0	44273055	T	A
4	chr4_44276422	0	44276422	A	T
4	chr4_44276535	0	44276535	A	G
4	chr4_44278249	0	44278249	C	A
4	chr4_44278610	0	44278610	T	C
4	chr4_44286485	0	44286485	T	C
4	chr4_44288311	0	44288311	T	C
4	chr4_44290241	0	44290241	G	A
4	chr4_44299182	0	44299182	T	C
4	chr4_44310260	0	44310260	G	A
4	chr4_44319799	0	44319799	C	T
4	chr4_44320212	0	44320212	C	G
4	chr4_44321493	0	44321493	A	G
4	chr4_44322480	0	44322480	T	G
4	chr4_44326824	0	44326824	T	C
4	chr4_44330819	0	44330819	G	A
4	chr4_44331145	0	44331145	C	T
4	chr4_44345331	0	44345331	A	G
4	chr4_44347033	0	44347033	C	T
4	chr4_44356402	0	44356402	A	C
4	chr4_44357362	0	44357362	G	C
4	chr4_44359923	0	44359923	T	C
4	chr4_44360051	0	44360051	C	T
4	chr4_44361546	0	44361546	G	T
4	chr4_44362570	0	44362570	T	C
4	chr4_44367070	0	44367070	T	A
4	chr4_44368380	0	44368380	A	G
4	chr4_44370940	0	44370940	G	A
4	chr4_44377317	0	44377317	T	A
4	chr4_44389549	0	44389549	C	T
4	chr4_44423278	0	44423278	G	A
4	chr4_44424818	0	44424818	A	T
4	chr4_44425771	0	44425771	C	T
4	chr4_44430730	0	44430730	A	G
4	chr4_44433483	0	44433483	G	T
4	chr4_44463287	0	44463287	G	T
4	chr4_44468600	0	44468600	G	T
4	chr4_44472689	0	44472689	G	C
4	chr4_44476274	0	44476274	A	C
4	chr4_44481158	0	44481158	T	C
4	chr4_44492655	0	44492655	T	C
4	chr4_44498614	0	44498614	T	C
4	chr4_44504246	0	44504246	A	G
4	chr4_44507272	0	44507272	A	G
4	chr4_44509668	0	44509668	T	G
4	chr4_44509707	0	44509707	A	G
4	chr4_44510524	0	44510524	C	T
4	chr4_44517025	0	44517025	T	C
4	chr4_44527330	0	44527330	T	C
4	chr4_44529634	0	44529634	A	G
4	chr4_44531158	0	44531158	G	A
4	chr4_44533624	0	44533624	T	C
4	chr4_44534009	0	44534009	A	C
4	chr4_44541345	0	44541345	C	G
4	chr4_44542025	0	44542025	G	A
4	chr4_44549334	0	44549334	T	A
4	chr4_44554994	0	44554994	T	C
4	chr4_44566638	0	44566638	G	T
4	chr4_44575664	0	44575664	T	C
4	chr4_44577867	0	44577867	C	T
4	chr4_44579006	0	44579006	G	A
4	chr4_44579122	0	44579122	G	C
4	chr4_44581599	0	44581599	G	A
4	chr4_44584395	0	44584395	A	G
4	chr4_44587883	0	44587883	A	C
4	chr4_44588963	0	44588963	T	C
4	chr4_44591564	0	44591564	C	T
4	chr4_44591967	0	44591967	T	C
4	chr4_44596862	0	44596862	A	G
4	chr4_44597519	0	44597519	G	T
4	chr4_44610100	0	44610100	C	T
4	chr4_44610352	0	44610352	C	A
4	chr4_44612866	0	44612866	A	G
4	chr4_44627800	0	44627800	T	C
4	chr4_44628991	0	44628991	T	C
4	chr4_44629740	0	44629740	G	A
4	chr4_44645061	0	44645061	T	C
4	chr4_44645532	0	44645532	G	A
4	chr4_44656386	0	44656386	T	G
4	chr4_44662309	0	44662309	A	G
4	chr4_44663258	0	44663258	A	G
4	chr4_44673215	0	44673215	T	C
4	chr4_44679443	0	44679443	T	A
4	chr4_44695499	0	44695499	C	G
4	chr4_44701295	0	44701295	T	C
4	chr4_44704774	0	44704774	T	G
4	chr4_44715278	0	44715278	G	A
4	chr4_44732959	0	44732959	G	A
4	chr4_44747491	0	44747491	G	A
4	chr4_44763286	0	44763286	C	A
4	chr4_44763444	0	44763444	G	A
4	chr4_44770095	0	44770095	T	C
4	chr4_44771544	0	44771544	G	T
4	chr4_44774323	0	44774323	C	A
4	chr4_44775091	0	44775091	G	A
4	chr4_44781742	0	44781742	T	C
4	chr4_44802576	0	44802576	T	C
4	chr4_44803269	0	44803269	C	T
4	chr4_44813618	0	44813618	G	A
4	chr4_44819062	0	44819062	A	G
4	chr4_44826023	0	44826023	T	A
4	chr4_44865128	0	44865128	A	G
4	chr4_44865370	0	44865370	T	C
4	chr4_44865464	0	44865464	A	G
4	chr4_44865878	0	44865878	A	G
4	chr4_44924136	0	44924136	C	T
4	chr4_44933577	0	44933577	C	T
4	chr4_44936480	0	44936480	C	T
4	chr4_44947766	0	44947766	T	C
4	chr4_44949976	0	44949976	A	G
4	chr4_45004888	0	45004888	A	G
4	chr4_45014219	0	45014219	G	A
4	chr4_45017607	0	45017607	C	T
4	chr4_45045027	0	45045027	A	G
4	chr4_45051887	0	45051887	C	T
4	chr4_45052921	0	45052921	C	T
4	chr4_45057586	0	45057586	C	A
4	chr4_45071383	0	45071383	A	G
4	chr4_45076241	0	45076241	T	C
4	chr4_45076405	0	45076405	G	A
4	chr4_45079229	0	45079229	A	G
4	chr4_45084754	0	45084754	T	G
4	chr4_45087217	0	45087217	C	T
4	chr4_45099840	0	45099840	T	C
4	chr4_45102972	0	45102972	T	C
4	chr4_45103327	0	45103327	C	T
4	chr4_45103695	0	45103695	C	A
4	chr4_45107920	0	45107920	A	T
4	chr4_45110559	0	45110559	C	T
4	chr4_45111070	0	45111070	T	C
4	chr4_45115978	0	45115978	A	G
4	chr4_45132387	0	45132387	C	T
4	chr4_45137634	0	45137634	T	C
4	chr4_45140898	0	45140898	A	G
4	chr4_45147282	0	45147282	G	A
4	chr4_45171688	0	45171688	C	T
4	chr4_45174854	0	45174854	C	G
4	chr4_45176171	0	45176171	C	T
4	chr4_45182426	0	45182426	A	G
4	chr4_45186225	0	45186225	G	C
4	chr4_45191879	0	45191879	A	G
4	chr4_45196962	0	45196962	T	C
4	chr4_45198961	0	45198961	A	G
4	chr4_45200537	0	45200537	G	T
4	chr4_45200804	0	45200804	C	G
4	chr4_45210507	0	45210507	A	T
4	chr4_45212633	0	45212633	A	G
4	chr4_45214789	0	45214789	A	G
4	chr4_45243961	0	45243961	C	G
4	chr4_45249618	0	45249618	G	A
4	chr4_45280027	0	45280027	T	C
4	chr4_45293057	0	45293057	T	C
4	chr4_45295344	0	45295344	T	C
4	chr4_45301019	0	45301019	C	T
4	chr4_45302699	0	45302699	G	C
4	chr4_45313197	0	45313197	G	A
4	chr4_45322573	0	45322573	A	C
4	chr4_45323253	0	45323253	C	G
4	chr4_45325166	0	45325166	G	A
4	chr4_45327461	0	45327461	C	T
4	chr4_45335866	0	45335866	A	G
4	chr4_45339751	0	45339751	T	A
4	chr4_45345601	0	45345601	T	G
4	chr4_45346078	0	45346078	C	T
4	chr4_45347981	0	45347981	T	C
4	chr4_45348712	0	45348712	C	T
4	chr4_45351976	0	45351976	G	T
4	chr4_45356448	0	45356448	A	C
4	chr4_45365618	0	45365618	C	G
4	chr4_45371553	0	45371553	A	G
4	chr4_45372969	0	45372969	T	C
4	chr4_45387298	0	45387298	T	C
4	chr4_45394463	0	45394463	T	G
4	chr4_45400775	0	45400775	A	T
4	chr4_45411177	0	45411177	A	T
4	chr4_45415789	0	45415789	A	G
4	chr4_45426817	0	45426817	G	A
4	chr4_45430321	0	45430321	A	T
4	chr4_45438140	0	45438140	T	C
4	chr4_45441412	0	45441412	A	C
4	chr4_45461239	0	45461239	C	T
4	chr4_45462831	0	45462831	T	C
4	chr4_45466920	0	45466920	C	T
4	chr4_45477714	0	45477714	A	C
4	chr4_45479282	0	45479282	T	C
4	chr4_45482966	0	45482966	G	T
4	chr4_45487186	0	45487186	G	A
4	chr4_45495969	0	45495969	G	T
4	chr4_45496602	0	45496602	T	C
4	chr4_45500024	0	45500024	G	A
4	chr4_45500964	0	45500964	C	A
4	chr4_45517226	0	45517226	T	G
4	chr4_45525440	0	45525440	A	G
4	chr4_45531835	0	45531835	T	C
4	chr4_45532437	0	45532437	G	C
4	chr4_45535354	0	45535354	T	C
4	chr4_45537390	0	45537390	G	A
4	chr4_45546436	0	45546436	T	C
4	chr4_45553368	0	45553368	A	G
4	chr4_45556379	0	45556379	C	T
4	chr4_45570247	0	45570247	G	A
4	chr4_45572822	0	45572822	A	T
4	chr4_45573001	0	45573001	C	G
4	chr4_45578459	0	45578459	A	G
4	chr4_45579058	0	45579058	A	G
4	chr4_45591527	0	45591527	T	C
4	chr4_45594958	0	45594958	T	G
4	chr4_45595323	0	45595323	T	C
4	chr4_45595520	0	45595520	A	G
4	chr4_45599958	0	45599958	G	A
4	chr4_45600774	0	45600774	T	C
4	chr4_45605187	0	45605187	G	T
4	chr4_45609047	0	45609047	T	C
4	chr4_45610470	0	45610470	G	A
4	chr4_45614194	0	45614194	A	G
4	chr4_45622834	0	45622834	T	C
4	chr4_45635555	0	45635555	C	T
4	chr4_45637267	0	45637267	T	C
4	chr4_45639403	0	45639403	C	G
4	chr4_45644395	0	45644395	G	A
4	chr4_45650581	0	45650581	G	A
4	chr4_45651136	0	45651136	T	A
4	chr4_45655581	0	45655581	A	G
4	chr4_45656065	0	45656065	T	C
4	chr4_45658360	0	45658360	G	A
4	chr4_45659459	0	45659459	G	A
4	chr4_45660608	0	45660608	G	A
4	chr4_45662557	0	45662557	A	G
4	chr4_45667974	0	45667974	G	A
4	chr4_45669289	0	45669289	C	T
4	chr4_45671236	0	45671236	C	A
4	chr4_45672752	0	45672752	C	G
4	chr4_45675456	0	45675456	C	T
4	chr4_45678563	0	45678563	A	G
4	chr4_45688071	0	45688071	G	T
4	chr4_45691742	0	45691742	T	C
4	chr4_45699773	0	45699773	C	T
4	chr4_45711409	0	45711409	T	A
4	chr4_45711737	0	45711737	G	T
4	chr4_45715731	0	45715731	G	A
4	chr4_45716546	0	45716546	G	A
4	chr4_45728538	0	45728538	G	C
4	chr4_45729259	0	45729259	T	G
4	chr4_45733339	0	45733339	T	C
4	chr4_45752365	0	45752365	G	A
4	chr4_45756670	0	45756670	T	C
4	chr4_45756757	0	45756757	A	G
4	chr4_45769089	0	45769089	G	A
4	chr4_45783695	0	45783695	G	A
4	chr4_45796753	0	45796753	T	G
4	chr4_45805108	0	45805108	G	A
4	chr4_45817740	0	45817740	A	C
4	chr4_45828096	0	45828096	G	A
4	chr4_45836761	0	45836761	T	A
4	chr4_45850216	0	45850216	C	T
4	chr4_45850511	0	45850511	T	C
4	chr4_45851228	0	45851228	T	A
4	chr4_45858458	0	45858458	A	G
4	chr4_45859135	0	45859135	A	G
4	chr4_45860840	0	45860840	T	C
4	chr4_45865040	0	45865040	C	T
4	chr4_45870093	0	45870093	C	G
4	chr4_45871662	0	45871662	G	T
4	chr4_45878591	0	45878591	A	G
4	chr4_45881557	0	45881557	T	C
4	chr4_45897861	0	45897861	T	C
4	chr4_45900022	0	45900022	A	G
4	chr4_45907709	0	45907709	T	C
4	chr4_45910136	0	45910136	A	G
4	chr4_45914979	0	45914979	G	A
4	chr4_45916010	0	45916010	C	T
4	chr4_45917703	0	45917703	C	T
4	chr4_45938119	0	45938119	G	A
4	chr4_45942871	0	45942871	G	A
4	chr4_45944161	0	45944161	A	G
4	chr4_45952339	0	45952339	G	T
4	chr4_45953352	0	45953352	C	T
4	chr4_45954618	0	45954618	T	C
4	chr4_45960306	0	45960306	A	G
4	chr4_45964037	0	45964037	T	C
4	chr4_45974914	0	45974914	A	C
4	chr4_45975424	0	45975424	A	T
4	chr4_45978212	0	45978212	T	C
4	chr4_45979039	0	45979039	C	T
4	chr4_45987438	0	45987438	T	G
4	chr4_45994951	0	45994951	C	G
4	chr4_45996152	0	45996152	T	C
4	chr4_46015932	0	46015932	A	C
4	chr4_46023543	0	46023543	T	C
4	chr4_46025595	0	46025595	A	G
4	chr4_46027406	0	46027406	C	T
4	chr4_46031208	0	46031208	C	T
4	chr4_46041094	0	46041094	A	G
4	chr4_46045579	0	46045579	T	A
4	chr4_46064509	0	46064509	A	G
4	chr4_46065004	0	46065004	T	G
4	chr4_46067346	0	46067346	T	C
4	chr4_46070552	0	46070552	G	A
4	chr4_46072176	0	46072176	C	T
4	chr4_46079068	0	46079068	T	C
4	chr4_46097003	0	46097003	G	A
4	chr4_46105324	0	46105324	C	G
4	chr4_46113002	0	46113002	C	T
4	chr4_46114044	0	46114044	A	G
4	chr4_46117601	0	46117601	G	T
4	chr4_46134766	0	46134766	C	G
4	chr4_46135731	0	46135731	C	T
4	chr4_46139751	0	46139751	A	G
4	chr4_46140386	0	46140386	C	T
4	chr4_46141696	0	46141696	G	A
4	chr4_46146295	0	46146295	A	T
4	chr4_46164205	0	46164205	T	C
4	chr4_46176083	0	46176083	G	A
4	chr4_46186737	0	46186737	T	C
4	chr4_46195818	0	46195818	G	A
4	chr4_46201134	0	46201134	C	G
4	chr4_46202194	0	46202194	G	T
4	chr4_46205562	0	46205562	C	A
4	chr4_46209646	0	46209646	T	C
4	chr4_46214049	0	46214049	G	A
4	chr4_46214089	0	46214089	A	G
4	chr4_46220943	0	46220943	G	T
4	chr4_46234123	0	46234123	C	A
4	chr4_46239490	0	46239490	G	A
4	chr4_46242370	0	46242370	T	C
4	chr4_46244613	0	46244613	T	A
4	chr4_46247327	0	46247327	A	C
4	chr4_46249046	0	46249046	G	T
4	chr4_46273579	0	46273579	A	G
4	chr4_46278663	0	46278663	A	G
4	chr4_46287771	0	46287771	G	T
4	chr4_46288914	0	46288914	T	C
4	chr4_46291952	0	46291952	T	C
4	chr4_46293452	0	46293452	T	G
4	chr4_46293525	0	46293525	T	A
4	chr4_46296639	0	46296639	G	A
4	chr4_46315482	0	46315482	T	C
4	chr4_46319720	0	46319720	T	C
4	chr4_46333197	0	46333197	G	C
4	chr4_46341548	0	46341548	A	T
4	chr4_46345524	0	46345524	A	G
4	chr4_46351503	0	46351503	G	A
4	chr4_46359419	0	46359419	T	C
4	chr4_46362797	0	46362797	T	C
4	chr4_46372883	0	46372883	G	A
4	chr4_46382688	0	46382688	A	G
4	chr4_46391273	0	46391273	A	C
4	chr4_46391312	0	46391312	G	C
4	chr4_46400000	0	46400000	C	T
4	chr4_46403877	0	46403877	A	G
4	chr4_46407871	0	46407871	A	G
4	chr4_46410496	0	46410496	A	C
4	chr4_46414250	0	46414250	A	G
4	chr4_46415555	0	46415555	C	T
4	chr4_46415707	0	46415707	G	T
4	chr4_46416061	0	46416061	C	T
4	chr4_46417761	0	46417761	C	T
4	chr4_46420509	0	46420509	A	G
4	chr4_46425436	0	46425436	A	G
4	chr4_46429505	0	46429505	G	A
4	chr4_46430769	0	46430769	G	A
4	chr4_46442065	0	46442065	T	C
4	chr4_46443520	0	46443520	A	T
4	chr4_46450461	0	46450461	C	G
4	chr4_46457306	0	46457306	G	A
4	chr4_46458557	0	46458557	A	G
4	chr4_46472281	0	46472281	C	G
4	chr4_46485134	0	46485134	A	G
4	chr4_46491707	0	46491707	T	C
4	chr4_46495066	0	46495066	A	C
4	chr4_46496803	0	46496803	C	T
4	chr4_46497017	0	46497017	T	C
4	chr4_46497486	0	46497486	A	C
4	chr4_46510242	0	46510242	T	C
4	chr4_46514939	0	46514939	A	G
4	chr4_46516173	0	46516173	A	G
4	chr4_46516198	0	46516198	C	T
4	chr4_46519967	0	46519967	C	A
4	chr4_46520070	0	46520070	G	A
4	chr4_46523324	0	46523324	G	A
4	chr4_46531599	0	46531599	G	C
4	chr4_46537537	0	46537537	G	T
4	chr4_46546316	0	46546316	G	T
4	chr4_46554367	0	46554367	T	C
4	chr4_46567574	0	46567574	C	G
4	chr4_46573029	0	46573029	C	T
4	chr4_46580197	0	46580197	G	T
4	chr4_46583794	0	46583794	A	T
4	chr4_46601148	0	46601148	C	A
4	chr4_46603720	0	46603720	A	G
4	chr4_46610198	0	46610198	A	G
4	chr4_46620228	0	46620228	G	A
4	chr4_46622095	0	46622095	G	A
4	chr4_46624154	0	46624154	T	C
4	chr4_46628039	0	46628039	A	G
4	chr4_46631169	0	46631169	T	G
4	chr4_46633092	0	46633092	C	T
4	chr4_46633571	0	46633571	T	C
4	chr4_46640224	0	46640224	G	T
4	chr4_46647424	0	46647424	C	G
4	chr4_46655566	0	46655566	A	G
4	chr4_46685573	0	46685573	A	G
4	chr4_46686211	0	46686211	C	T
4	chr4_46697391	0	46697391	C	T
4	chr4_46702665	0	46702665	G	T
4	chr4_46716162	0	46716162	C	G
4	chr4_46739445	0	46739445	T	C
4	chr4_46740936	0	46740936	A	G
4	chr4_46743090	0	46743090	G	A
4	chr4_46747222	0	46747222	T	G
4	chr4_46750683	0	46750683	C	T
4	chr4_46757025	0	46757025	T	C
4	chr4_46761926	0	46761926	C	T
4	chr4_46765288	0	46765288	C	T
4	chr4_46768914	0	46768914	G	A
4	chr4_46776148	0	46776148	C	G
4	chr4_46779999	0	46779999	C	G
4	chr4_46780952	0	46780952	C	A
4	chr4_46784262	0	46784262	A	G
4	chr4_46785077	0	46785077	G	A
4	chr4_46786738	0	46786738	T	C
4	chr4_46789201	0	46789201	C	G
4	chr4_46789692	0	46789692	T	A
4	chr4_46789849	0	46789849	C	G
4	chr4_46801513	0	46801513	A	T
4	chr4_46806371	0	46806371	G	A
4	chr4_46851601	0	46851601	C	T
4	chr4_46852089	0	46852089	T	C
4	chr4_46855204	0	46855204	G	T
4	chr4_46856554	0	46856554	T	C
4	chr4_46874994	0	46874994	G	C
4	chr4_46875107	0	46875107	A	G
4	chr4_46875126	0	46875126	A	G
4	chr4_46875518	0	46875518	G	T
4	chr4_46876347	0	46876347	G	A
4	chr4_46876754	0	46876754	T	C
4	chr4_46882304	0	46882304	A	G
4	chr4_46884909	0	46884909	C	T
4	chr4_46888213	0	46888213	A	G
4	chr4_46888946	0	46888946	G	A
4	chr4_46897568	0	46897568	G	A
4	chr4_46904910	0	46904910	T	A
4	chr4_46910288	0	46910288	C	T
4	chr4_46921746	0	46921746	G	A
4	chr4_46927664	0	46927664	C	G
4	chr4_46929619	0	46929619	A	T
4	chr4_46936640	0	46936640	T	A
4	chr4_46941929	0	46941929	A	G
4	chr4_46958216	0	46958216	C	A
4	chr4_46971768	0	46971768	A	G
4	chr4_46973525	0	46973525	G	A
4	chr4_46974790	0	46974790	T	C
4	chr4_46974924	0	46974924	T	C
4	chr4_46975737	0	46975737	G	A
4	chr4_46977866	0	46977866	T	C
4	chr4_46985221	0	46985221	C	G
4	chr4_46993098	0	46993098	A	G
4	chr4_46997399	0	46997399	A	G
4	chr4_46998383	0	46998383	G	A
4	chr4_47002064	0	47002064	G	A
4	chr4_47002212	0	47002212	A	G
4	chr4_47009727	0	47009727	A	G
4	chr4_47009974	0	47009974	A	T
4	chr4_47016552	0	47016552	T	C
4	chr4_47019138	0	47019138	G	T
4	chr4_47019276	0	47019276	G	A
4	chr4_47019425	0	47019425	C	T
4	chr4_47019760	0	47019760	G	T
4	chr4_47024995	0	47024995	A	C
4	chr4_47034204	0	47034204	G	A
4	chr4_47036110	0	47036110	A	G
4	chr4_47056200	0	47056200	G	A
4	chr4_47056230	0	47056230	C	T
4	chr4_47061600	0	47061600	T	C
4	chr4_47066726	0	47066726	G	T
4	chr4_47088127	0	47088127	T	A
4	chr4_47093318	0	47093318	T	C
4	chr4_47102306	0	47102306	C	T
4	chr4_47111869	0	47111869	G	A
4	chr4_47136081	0	47136081	T	C
4	chr4_47138702	0	47138702	A	G
4	chr4_47139774	0	47139774	T	A
4	chr4_47141672	0	47141672	C	T
4	chr4_47149198	0	47149198	T	C
4	chr4_47149770	0	47149770	G	T
4	chr4_47156574	0	47156574	T	C
4	chr4_47164627	0	47164627	G	C
4	chr4_47169356	0	47169356	A	G
4	chr4_47173006	0	47173006	A	C
4	chr4_47178543	0	47178543	T	C
4	chr4_47191800	0	47191800	T	C
4	chr4_47194467	0	47194467	G	A
4	chr4_47218598	0	47218598	A	G
4	chr4_47231617	0	47231617	G	T
4	chr4_47242297	0	47242297	C	A
4	chr4_47247844	0	47247844	G	A
4	chr4_47256926	0	47256926	C	G
4	chr4_47265630	0	47265630	T	C
4	chr4_47272412	0	47272412	C	T
4	chr4_47282650	0	47282650	T	A
4	chr4_47292195	0	47292195	G	A
4	chr4_47294878	0	47294878	C	T
4	chr4_47303284	0	47303284	T	C
4	chr4_47304834	0	47304834	A	G
4	chr4_47308100	0	47308100	A	G
4	chr4_47308162	0	47308162	C	T
4	chr4_47310055	0	47310055	C	T
4	chr4_47310585	0	47310585	G	A
4	chr4_47318380	0	47318380	T	C
4	chr4_47319027	0	47319027	T	C
4	chr4_47327178	0	47327178	C	T
4	chr4_47327224	0	47327224	T	G
4	chr4_47332994	0	47332994	A	C
4	chr4_47346221	0	47346221	C	T
4	chr4_47346290	0	47346290	T	A
4	chr4_47351594	0	47351594	T	C
4	chr4_47351638	0	47351638	T	A
4	chr4_47365622	0	47365622	T	C
4	chr4_47371379	0	47371379	T	C
4	chr4_47374388	0	47374388	A	G
4	chr4_47375940	0	47375940	T	A
4	chr4_47379065	0	47379065	G	C
4	chr4_47379838	0	47379838	C	T
4	chr4_47383549	0	47383549	A	G
4	chr4_47384466	0	47384466	C	T
4	chr4_47390255	0	47390255	G	A
4	chr4_47399915	0	47399915	A	G
4	chr4_47400058	0	47400058	C	T
4	chr4_47401707	0	47401707	G	A
4	chr4_47403973	0	47403973	G	A
4	chr4_47404186	0	47404186	C	T
4	chr4_47410641	0	47410641	G	C
4	chr4_47416792	0	47416792	C	T
4	chr4_47417102	0	47417102	G	T
4	chr4_47422152	0	47422152	C	A
4	chr4_47422357	0	47422357	G	A
4	chr4_47427616	0	47427616	G	A
4	chr4_47433418	0	47433418	A	G
4	chr4_47438631	0	47438631	C	G
4	chr4_47451860	0	47451860	A	G
4	chr4_47452764	0	47452764	T	G
4	chr4_47458649	0	47458649	G	A
4	chr4_47462287	0	47462287	C	T
4	chr4_47482875	0	47482875	A	C
4	chr4_47484179	0	47484179	C	T
4	chr4_47488522	0	47488522	A	G
4	chr4_47489465	0	47489465	C	T
4	chr4_47493563	0	47493563	A	C
4	chr4_47505800	0	47505800	C	A
4	chr4_47510315	0	47510315	T	C
4	chr4_47514969	0	47514969	C	G
4	chr4_47517520	0	47517520	T	C
4	chr4_47528163	0	47528163	T	C
4	chr4_47529653	0	47529653	A	G
4	chr4_47531783	0	47531783	C	A
4	chr4_47532788	0	47532788	G	A
4	chr4_47534160	0	47534160	C	G
4	chr4_47540854	0	47540854	G	T
4	chr4_47542433	0	47542433	G	A
4	chr4_47549991	0	47549991	A	T
4	chr4_47550162	0	47550162	G	A
4	chr4_47561271	0	47561271	A	C
4	chr4_47563615	0	47563615	C	A
4	chr4_47567673	0	47567673	A	T
4	chr4_47577810	0	47577810	G	A
4	chr4_47580878	0	47580878	C	G
4	chr4_47582857	0	47582857	A	G
4	chr4_47600082	0	47600082	G	A
4	chr4_47602344	0	47602344	T	C
4	chr4_47602415	0	47602415	C	T
4	chr4_47607197	0	47607197	T	C
4	chr4_47607707	0	47607707	A	G
4	chr4_47610682	0	47610682	A	G
4	chr4_47613947	0	47613947	A	G
4	chr4_47619284	0	47619284	G	A
4	chr4_47623004	0	47623004	C	T
4	chr4_47625142	0	47625142	T	C
4	chr4_47628748	0	47628748	A	G
4	chr4_47629080	0	47629080	T	C
4	chr4_47642541	0	47642541	T	C
4	chr4_47645903	0	47645903	A	C
4	chr4_47646708	0	47646708	C	T
4	chr4_47650687	0	47650687	C	T
4	chr4_47654590	0	47654590	C	G
4	chr4_47661016	0	47661016	T	C
4	chr4_47665876	0	47665876	G	A
4	chr4_47681091	0	47681091	C	T
4	chr4_47688982	0	47688982	C	G
4	chr4_47689422	0	47689422	A	G
4	chr4_47690128	0	47690128	C	T
4	chr4_47698294	0	47698294	C	T
4	chr4_47721405	0	47721405	G	A
4	chr4_47747017	0	47747017	T	C
4	chr4_47752047	0	47752047	T	C
4	chr4_47767038	0	47767038	T	C
4	chr4_47769265	0	47769265	C	T
4	chr4_47773748	0	47773748	C	T
4	chr4_47776413	0	47776413	C	A
4	chr4_47790443	0	47790443	G	A
4	chr4_47805885	0	47805885	A	T
4	chr4_47807551	0	47807551	A	C
4	chr4_47808029	0	47808029	T	C
4	chr4_47818516	0	47818516	C	T
4	chr4_47826829	0	47826829	T	C
4	chr4_47828932	0	47828932	G	A
4	chr4_47842801	0	47842801	G	A
4	chr4_47844645	0	47844645	G	A
4	chr4_47849676	0	47849676	C	T
4	chr4_47863898	0	47863898	A	G
4	chr4_47866463	0	47866463	C	T
4	chr4_47874816	0	47874816	C	T
4	chr4_47876021	0	47876021	G	A
4	chr4_47877573	0	47877573	T	G
4	chr4_47879728	0	47879728	C	T
4	chr4_47881725	0	47881725	C	T
4	chr4_47887968	0	47887968	G	A
4	chr4_47892047	0	47892047	A	G
4	chr4_47907365	0	47907365	C	G
4	chr4_47908951	0	47908951	G	A
4	chr4_47911590	0	47911590	T	C
4	chr4_47917217	0	47917217	A	G
4	chr4_47918027	0	47918027	T	C
4	chr4_47926339	0	47926339	G	A
4	chr4_47927275	0	47927275	T	G
4	chr4_47936302	0	47936302	G	A
4	chr4_47955522	0	47955522	C	T
4	chr4_47961962	0	47961962	C	T
4	chr4_47980730	0	47980730	G	A
4	chr4_47983401	0	47983401	G	A
4	chr4_47984584	0	47984584	A	C
4	chr4_48006883	0	48006883	C	A
4	chr4_48010869	0	48010869	C	T
4	chr4_48013245	0	48013245	T	C
4	chr4_48017412	0	48017412	G	T
4	chr4_48033128	0	48033128	G	C
4	chr4_48037524	0	48037524	C	T
4	chr4_48041012	0	48041012	G	T
4	chr4_48048020	0	48048020	A	G
4	chr4_48052490	0	48052490	T	C
4	chr4_48057637	0	48057637	A	C
4	chr4_48060422	0	48060422	A	G
4	chr4_48062937	0	48062937	T	C
4	chr4_48069306	0	48069306	C	T
4	chr4_48074550	0	48074550	A	G
4	chr4_48105443	0	48105443	C	T
4	chr4_48105609	0	48105609	C	T
4	chr4_48108244	0	48108244	C	T
4	chr4_48109967	0	48109967	A	G
4	chr4_48111351	0	48111351	G	A
4	chr4_48114033	0	48114033	A	G
4	chr4_48118138	0	48118138	G	A
4	chr4_48121369	0	48121369	T	C
4	chr4_48124387	0	48124387	T	C
4	chr4_48132036	0	48132036	C	T
4	chr4_48132962	0	48132962	T	C
4	chr4_48133224	0	48133224	T	C
4	chr4_48136548	0	48136548	C	T
4	chr4_48153328	0	48153328	G	A
4	chr4_48154120	0	48154120	G	A
4	chr4_48158815	0	48158815	G	T
4	chr4_48159282	0	48159282	G	A
4	chr4_48168387	0	48168387	G	T
4	chr4_48175032	0	48175032	A	T
4	chr4_48197823	0	48197823	T	C
4	chr4_48210349	0	48210349	T	A
4	chr4_48217340	0	48217340	T	C
4	chr4_48217822	0	48217822	T	A
4	chr4_48228735	0	48228735	C	G
4	chr4_48234487	0	48234487	T	C
4	chr4_48252897	0	48252897	C	G
4	chr4_48270329	0	48270329	T	C
4	chr4_48283117	0	48283117	C	A
4	chr4_48283835	0	48283835	C	T
4	chr4_48289343	0	48289343	A	G
4	chr4_48296149	0	48296149	C	T
4	chr4_48304754	0	48304754	T	C
4	chr4_48312632	0	48312632	G	A
4	chr4_48316008	0	48316008	A	G
4	chr4_48325228	0	48325228	G	C
4	chr4_48347199	0	48347199	T	C
4	chr4_48357656	0	48357656	C	G
4	chr4_48364594	0	48364594	C	A
4	chr4_48371969	0	48371969	G	A
4	chr4_48377762	0	48377762	G	A
4	chr4_48378892	0	48378892	G	A
4	chr4_48384088	0	48384088	G	A
4	chr4_48385535	0	48385535	C	G
4	chr4_48387199	0	48387199	C	T
4	chr4_48393904	0	48393904	C	A
4	chr4_48396978	0	48396978	C	T
4	chr4_48398453	0	48398453	T	C
4	chr4_48412722	0	48412722	T	C
4	chr4_48423281	0	48423281	G	C
4	chr4_48424174	0	48424174	C	T
4	chr4_48431195	0	48431195	T	C
4	chr4_48437446	0	48437446	G	A
4	chr4_48445731	0	48445731	A	G
4	chr4_48453868	0	48453868	C	T
4	chr4_48453995	0	48453995	T	C
4	chr4_48455322	0	48455322	G	C
4	chr4_48461303	0	48461303	C	T
4	chr4_48463760	0	48463760	T	C
4	chr4_48468688	0	48468688	T	G
4	chr4_48476766	0	48476766	T	C
4	chr4_48490287	0	48490287	C	G
4	chr4_48490726	0	48490726	C	T
4	chr4_48490939	0	48490939	G	A
4	chr4_48500141	0	48500141	A	G
4	chr4_48501003	0	48501003	C	T
4	chr4_48501977	0	48501977	G	T
4	chr4_48503452	0	48503452	A	G
4	chr4_48512397	0	48512397	G	A
4	chr4_48512496	0	48512496	T	C
4	chr4_48518256	0	48518256	C	T
4	chr4_48518417	0	48518417	T	C
4	chr4_48533114	0	48533114	A	G
4	chr4_48536839	0	48536839	C	T
4	chr4_48547120	0	48547120	A	G
4	chr4_48547431	0	48547431	C	T
4	chr4_48547552	0	48547552	G	A
4	chr4_48554811	0	48554811	A	G
4	chr4_48558591	0	48558591	C	T
4	chr4_48560085	0	48560085	C	T
4	chr4_48568635	0	48568635	C	G
4	chr4_48580442	0	48580442	G	T
4	chr4_48586861	0	48586861	T	C
4	chr4_48587481	0	48587481	C	G
4	chr4_48590782	0	48590782	A	C
4	chr4_48627576	0	48627576	G	A
4	chr4_48635176	0	48635176	G	A
4	chr4_48643141	0	48643141	T	C
4	chr4_48657165	0	48657165	T	G
4	chr4_48659742	0	48659742	C	T
4	chr4_48659863	0	48659863	G	C
4	chr4_48678734	0	48678734	A	G
4	chr4_48685172	0	48685172	C	T
4	chr4_48693952	0	48693952	T	C
4	chr4_48739094	0	48739094	A	G
4	chr4_48742932	0	48742932	A	C
4	chr4_48744073	0	48744073	A	G
4	chr4_48753704	0	48753704	A	G
4	chr4_48760143	0	48760143	A	G
4	chr4_48760833	0	48760833	A	G
4	chr4_48763112	0	48763112	G	A
4	chr4_48769585	0	48769585	T	C
4	chr4_48794680	0	48794680	C	A
4	chr4_48795921	0	48795921	A	C
4	chr4_48800527	0	48800527	C	T
4	chr4_48802834	0	48802834	A	G
4	chr4_48809372	0	48809372	T	C
4	chr4_48828718	0	48828718	G	A
4	chr4_48829127	0	48829127	C	T
4	chr4_48830852	0	48830852	A	G
4	chr4_48831483	0	48831483	T	C
4	chr4_48842584	0	48842584	C	T
4	chr4_48850898	0	48850898	G	C
4	chr4_48866988	0	48866988	A	G
4	chr4_48870130	0	48870130	C	T
4	chr4_48870384	0	48870384	T	C
4	chr4_48885519	0	48885519	C	A
4	chr4_48885609	0	48885609	G	A
4	chr4_48886886	0	48886886	C	A
4	chr4_48917509	0	48917509	A	T
4	chr4_48928222	0	48928222	C	G
4	chr4_48929527	0	48929527	A	G
4	chr4_48933163	0	48933163	G	C
4	chr4_48937459	0	48937459	G	C
4	chr4_48947642	0	48947642	C	T
4	chr4_48952102	0	48952102	G	A
4	chr4_48959336	0	48959336	T	C
4	chr4_48967113	0	48967113	G	A
4	chr4_48968583	0	48968583	G	A
4	chr4_48974380	0	48974380	A	G
4	chr4_48977829	0	48977829	C	T
4	chr4_48980703	0	48980703	A	G
4	chr4_48990075	0	48990075	C	A
4	chr4_48994374	0	48994374	C	T
4	chr4_48998441	0	48998441	G	C
4	chr4_49002029	0	49002029	T	C
4	chr4_49016812	0	49016812	C	T
4	chr4_49020950	0	49020950	A	G
4	chr4_49028144	0	49028144	G	A
4	chr4_49038665	0	49038665	A	G
4	chr4_49041773	0	49041773	T	G
4	chr4_49055848	0	49055848	A	G
4	chr4_49061487	0	49061487	G	C
4	chr4_49066025	0	49066025	T	C
4	chr4_49085519	0	49085519	G	A
4	chr4_49087819	0	49087819	A	G
4	chr4_49090162	0	49090162	T	C
4	chr4_49092028	0	49092028	G	A
4	chr4_49098741	0	49098741	A	G
4	chr4_49098906	0	49098906	C	T
4	chr4_49108888	0	49108888	G	A
4	chr4_49128515	0	49128515	T	C
4	chr4_49144034	0	49144034	C	G
4	chr4_49151568	0	49151568	T	C
4	chr4_49158042	0	49158042	A	G
4	chr4_49167861	0	49167861	C	G
4	chr4_49198068	0	49198068	T	C
4	chr4_49209224	0	49209224	C	T
4	chr4_49216663	0	49216663	T	C
4	chr4_49218708	0	49218708	T	G
4	chr4_49220669	0	49220669	G	C
4	chr4_49221790	0	49221790	A	G
4	chr4_49226718	0	49226718	C	A
4	chr4_49241211	0	49241211	T	G
4	chr4_49242009	0	49242009	T	C
4	chr4_49246129	0	49246129	A	G
4	chr4_49246840	0	49246840	T	C
4	chr4_49246854	0	49246854	T	C
4	chr4_49256150	0	49256150	A	T
4	chr4_49260943	0	49260943	G	A
4	chr4_49262202	0	49262202	G	A
4	chr4_49268378	0	49268378	A	G
4	chr4_49269860	0	49269860	C	T
4	chr4_49273099	0	49273099	A	G
4	chr4_49280450	0	49280450	A	G
4	chr4_49280833	0	49280833	T	C
4	chr4_49283139	0	49283139	G	T
4	chr4_49286726	0	49286726	T	C
4	chr4_49297806	0	49297806	A	G
4	chr4_49300871	0	49300871	C	A
4	chr4_49300932	0	49300932	A	T
4	chr4_49301410	0	49301410	C	G
4	chr4_49302161	0	49302161	C	T
4	chr4_49307317	0	49307317	T	C
4	chr4_49313933	0	49313933	G	T
4	chr4_49334028	0	49334028	G	T
4	chr4_49343430	0	49343430	T	C
4	chr4_49343571	0	49343571	A	C
4	chr4_49344931	0	49344931	T	G
4	chr4_49369884	0	49369884	T	C
4	chr4_49371359	0	49371359	C	G
4	chr4_49374091	0	49374091	T	C
4	chr4_49378103	0	49378103	A	C
4	chr4_49391363	0	49391363	C	G
4	chr4_49402910	0	49402910	A	G
4	chr4_49403305	0	49403305	T	A
4	chr4_49403819	0	49403819	T	C
4	chr4_49411318	0	49411318	G	A
4	chr4_49418407	0	49418407	T	C
4	chr4_49419360	0	49419360	A	G
4	chr4_49426551	0	49426551	A	G
4	chr4_49432141	0	49432141	T	C
4	chr4_49437551	0	49437551	T	C
4	chr4_49437946	0	49437946	A	G
4	chr4_49446500	0	49446500	C	G
4	chr4_49454728	0	49454728	T	C
4	chr4_49456379	0	49456379	T	C
4	chr4_49459908	0	49459908	G	A
4	chr4_49464250	0	49464250	A	G
4	chr4_49492096	0	49492096	A	G
4	chr4_49493389	0	49493389	C	T
4	chr4_49520178	0	49520178	C	A
4	chr4_49527656	0	49527656	G	A
4	chr4_49543171	0	49543171	A	T
4	chr4_49546300	0	49546300	T	C
4	chr4_49552332	0	49552332	T	A
4	chr4_49567997	0	49567997	A	C
4	chr4_49581015	0	49581015	G	A
4	chr4_49584715	0	49584715	T	C
4	chr4_49588602	0	49588602	G	A
4	chr4_49592446	0	49592446	G	C
4	chr4_49596312	0	49596312	A	G
4	chr4_49596786	0	49596786	C	T
4	chr4_49603487	0	49603487	A	G
4	chr4_49606635	0	49606635	G	C
4	chr4_49607516	0	49607516	T	G
4	chr4_49607607	0	49607607	G	T
4	chr4_49615892	0	49615892	C	T
4	chr4_49618648	0	49618648	A	G
4	chr4_49620136	0	49620136	T	C
4	chr4_49626174	0	49626174	T	C
4	chr4_49626421	0	49626421	A	G
4	chr4_49631742	0	49631742	C	T
4	chr4_49641670	0	49641670	C	T
4	chr4_49642701	0	49642701	A	G
4	chr4_49656955	0	49656955	T	C
4	chr4_49660461	0	49660461	C	T
4	chr4_49661681	0	49661681	A	G
4	chr4_49663445	0	49663445	A	G
4	chr4_49666349	0	49666349	G	A
4	chr4_49674430	0	49674430	T	C
4	chr4_49697381	0	49697381	C	G
4	chr4_49698315	0	49698315	C	T
4	chr4_49717702	0	49717702	T	C
4	chr4_49717947	0	49717947	G	C
4	chr4_49729698	0	49729698	T	C
4	chr4_49737318	0	49737318	G	A
4	chr4_49744716	0	49744716	A	T
4	chr4_49749431	0	49749431	C	T
4	chr4_49751533	0	49751533	G	A
4	chr4_49754780	0	49754780	G	A
4	chr4_49755319	0	49755319	A	G
4	chr4_49760587	0	49760587	C	T
4	chr4_49761235	0	49761235	C	G
4	chr4_49774852	0	49774852	A	G
4	chr4_49786217	0	49786217	C	T
4	chr4_49787067	0	49787067	G	T
4	chr4_49787326	0	49787326	T	C
4	chr4_49787408	0	49787408	T	C
4	chr4_49795446	0	49795446	T	A
4	chr4_49797250	0	49797250	G	A
4	chr4_49800088	0	49800088	C	T
4	chr4_49804242	0	49804242	T	C
4	chr4_49842483	0	49842483	C	T
4	chr4_49856445	0	49856445	C	A
4	chr4_49857324	0	49857324	G	A
4	chr4_49859648	0	49859648	G	A
4	chr4_49867701	0	49867701	A	C
4	chr4_49892663	0	49892663	A	C
4	chr4_49901202	0	49901202	C	A
4	chr4_49906163	0	49906163	C	G
4	chr4_49906615	0	49906615	C	T
4	chr4_49916701	0	49916701	T	G
4	chr4_49922564	0	49922564	G	A
4	chr4_49922701	0	49922701	G	A
4	chr4_49929624	0	49929624	A	T
4	chr4_49938695	0	49938695	G	T
4	chr4_49939703	0	49939703	G	T
4	chr4_49952419	0	49952419	T	C
4	chr4_49952685	0	49952685	C	A
4	chr4_49953273	0	49953273	G	A
4	chr4_49962104	0	49962104	C	T
4	chr4_49965939	0	49965939	T	C
4	chr4_49971636	0	49971636	C	T
4	chr4_49972164	0	49972164	C	T
4	chr4_49981412	0	49981412	C	T
4	chr4_49981812	0	49981812	G	A
4	chr4_49986179	0	49986179	G	A
4	chr4_49987137	0	49987137	A	G
4	chr4_49988490	0	49988490	C	T
4	chr4_49990295	0	49990295	T	C
4	chr4_50000846	0	50000846	T	C
4	chr4_50001266	0	50001266	T	C
4	chr4_50015279	0	50015279	G	A
4	chr4_50017270	0	50017270	C	A
4	chr4_50019947	0	50019947	G	A
4	chr4_50033051	0	50033051	T	C
4	chr4_50041704	0	50041704	A	C
4	chr4_50042502	0	50042502	C	T
4	chr4_50045169	0	50045169	T	C
4	chr4_50067972	0	50067972	T	A
4	chr4_50084166	0	50084166	C	T
4	chr4_50086621	0	50086621	T	C
4	chr4_50113517	0	50113517	A	G
4	chr4_50119265	0	50119265	G	T
4	chr4_50128036	0	50128036	C	G
4	chr4_50144737	0	50144737	A	G
4	chr4_50149535	0	50149535	A	C
4	chr4_50151160	0	50151160	C	G
4	chr4_50157722	0	50157722	C	A
4	chr4_50159759	0	50159759	G	A
4	chr4_50173369	0	50173369	G	T
4	chr4_50177376	0	50177376	G	A
4	chr4_50178999	0	50178999	T	C
4	chr4_50182540	0	50182540	T	C
4	chr4_50184293	0	50184293	T	A
4	chr4_50188644	0	50188644	G	A
4	chr4_50196833	0	50196833	C	A
4	chr4_50200395	0	50200395	G	A
4	chr4_50224541	0	50224541	C	G
4	chr4_50246489	0	50246489	C	T
4	chr4_50248116	0	50248116	G	A
4	chr4_50250970	0	50250970	A	G
4	chr4_50264898	0	50264898	T	C
4	chr4_50277358	0	50277358	A	G
4	chr4_50278378	0	50278378	A	C
4	chr4_50282374	0	50282374	T	C
4	chr4_50282545	0	50282545	T	C
4	chr4_50288234	0	50288234	A	C
4	chr4_50303011	0	50303011	C	T
4	chr4_50306716	0	50306716	G	A
4	chr4_50314802	0	50314802	A	G
4	chr4_50322060	0	50322060	T	A
4	chr4_50322623	0	50322623	G	A
4	chr4_50323963	0	50323963	A	G
4	chr4_50334055	0	50334055	G	A
4	chr4_50341928	0	50341928	G	A
4	chr4_50343828	0	50343828	G	A
4	chr4_50351247	0	50351247	T	G
4	chr4_50365377	0	50365377	T	G
4	chr4_50369630	0	50369630	T	C
4	chr4_50376438	0	50376438	G	A
4	chr4_50401850	0	50401850	C	A
4	chr4_50403807	0	50403807	G	A
4	chr4_50407467	0	50407467	G	T
4	chr4_50411309	0	50411309	G	A
4	chr4_50412447	0	50412447	G	T
4	chr4_50413796	0	50413796	A	G
4	chr4_50415484	0	50415484	G	T
4	chr4_50420845	0	50420845	A	C
4	chr4_50424725	0	50424725	G	A
4	chr4_50429349	0	50429349	A	G
4	chr4_50433650	0	50433650	C	A
4	chr4_50438387	0	50438387	C	T
4	chr4_50439239	0	50439239	T	C
4	chr4_50441174	0	50441174	C	T
4	chr4_50442110	0	50442110	T	C
4	chr4_50452976	0	50452976	G	T
4	chr4_50474185	0	50474185	G	A
4	chr4_50481881	0	50481881	T	C
4	chr4_50483292	0	50483292	T	G
4	chr4_50483583	0	50483583	T	C
4	chr4_50485226	0	50485226	G	A
4	chr4_50485265	0	50485265	G	A
4	chr4_50486216	0	50486216	T	A
4	chr4_50494265	0	50494265	T	C
4	chr4_50497944	0	50497944	T	C
4	chr4_50504967	0	50504967	G	A
4	chr4_50506613	0	50506613	T	A
4	chr4_50506850	0	50506850	A	G
4	chr4_50508413	0	50508413	A	G
4	chr4_50515418	0	50515418	C	G
4	chr4_50528474	0	50528474	A	G
4	chr4_50538537	0	50538537	C	T
4	chr4_50539845	0	50539845	C	A
4	chr4_50550922	0	50550922	T	G
4	chr4_50554787	0	50554787	G	T
4	chr4_50559114	0	50559114	C	G
4	chr4_50559424	0	50559424	T	C
4	chr4_50561199	0	50561199	C	T
4	chr4_50575702	0	50575702	T	C
4	chr4_50583039	0	50583039	G	C
4	chr4_50583470	0	50583470	T	C
4	chr4_50584452	0	50584452	G	A
4	chr4_50584499	0	50584499	C	A
4	chr4_50592172	0	50592172	G	A
4	chr4_50598447	0	50598447	G	A
4	chr4_50610203	0	50610203	T	C
4	chr4_50610209	0	50610209	G	T
4	chr4_50615943	0	50615943	T	G
4	chr4_50619400	0	50619400	T	C
4	chr4_50627914	0	50627914	T	C
4	chr4_50628264	0	50628264	A	G
4	chr4_50650965	0	50650965	T	C
4	chr4_50662477	0	50662477	A	C
4	chr4_50668409	0	50668409	C	T
4	chr4_50679065	0	50679065	A	G
4	chr4_50682081	0	50682081	A	G
4	chr4_50694358	0	50694358	C	A
4	chr4_50695404	0	50695404	G	T
4	chr4_50697261	0	50697261	A	G
4	chr4_50721453	0	50721453	T	C
4	chr4_50723326	0	50723326	A	G
4	chr4_50732528	0	50732528	G	A
4	chr4_50732877	0	50732877	G	A
4	chr4_50736953	0	50736953	C	T
4	chr4_50743846	0	50743846	G	A
4	chr4_50748203	0	50748203	C	T
4	chr4_50753909	0	50753909	A	G
4	chr4_50754983	0	50754983	A	T
4	chr4_50755318	0	50755318	A	C
4	chr4_50764670	0	50764670	T	C
4	chr4_50767799	0	50767799	C	T
4	chr4_50777193	0	50777193	G	C
4	chr4_50789921	0	50789921	A	G
4	chr4_50789968	0	50789968	C	T
4	chr4_50794027	0	50794027	C	T
4	chr4_50803838	0	50803838	C	A
4	chr4_50807986	0	50807986	T	G
4	chr4_50810055	0	50810055	T	C
4	chr4_50810322	0	50810322	G	A
4	chr4_50817260	0	50817260	A	G
4	chr4_50824660	0	50824660	A	G
4	chr4_50829036	0	50829036	G	A
4	chr4_50830271	0	50830271	T	C
4	chr4_50830351	0	50830351	A	C
4	chr4_50831602	0	50831602	G	A
4	chr4_50831760	0	50831760	A	G
4	chr4_50833964	0	50833964	A	G
4	chr4_50843139	0	50843139	G	C
4	chr4_50844238	0	50844238	T	A
4	chr4_50849673	0	50849673	A	G
4	chr4_50855655	0	50855655	G	A
4	chr4_50855713	0	50855713	G	A
4	chr4_50858984	0	50858984	C	T
4	chr4_50861690	0	50861690	C	A
4	chr4_50863475	0	50863475	C	A
4	chr4_50863909	0	50863909	A	G
4	chr4_50876500	0	50876500	G	A
4	chr4_50880976	0	50880976	G	A
4	chr4_50885950	0	50885950	T	C
4	chr4_50905539	0	50905539	A	G
4	chr4_50921746	0	50921746	G	A
4	chr4_50931008	0	50931008	G	A
4	chr4_50937427	0	50937427	G	A
4	chr4_50942100	0	50942100	A	G
4	chr4_50942671	0	50942671	A	G
4	chr4_50965031	0	50965031	T	C
4	chr4_50983080	0	50983080	T	C
4	chr4_50994740	0	50994740	T	C
4	chr4_50995195	0	50995195	A	T
4	chr4_50995240	0	50995240	T	C
4	chr4_51002573	0	51002573	A	G
4	chr4_51014559	0	51014559	T	C
4	chr4_51014970	0	51014970	T	C
4	chr4_51015079	0	51015079	T	G
4	chr4_51033997	0	51033997	C	T
4	chr4_51043980	0	51043980	C	T
4	chr4_51045082	0	51045082	T	C
4	chr4_51050149	0	51050149	C	G
4	chr4_51055035	0	51055035	G	A
4	chr4_51055571	0	51055571	G	T
4	chr4_51061039	0	51061039	T	A
4	chr4_51063205	0	51063205	C	T
4	chr4_51064183	0	51064183	A	G
4	chr4_51064241	0	51064241	C	G
4	chr4_51067562	0	51067562	A	C
4	chr4_51068288	0	51068288	T	C
4	chr4_51075001	0	51075001	G	A
4	chr4_51076178	0	51076178	C	G
4	chr4_51080913	0	51080913	G	A
4	chr4_51082605	0	51082605	G	C
4	chr4_51094755	0	51094755	A	G
4	chr4_51097916	0	51097916	C	T
4	chr4_51098116	0	51098116	G	T
4	chr4_51110499	0	51110499	T	C
4	chr4_51120617	0	51120617	G	A
4	chr4_51131570	0	51131570	T	C
4	chr4_51136585	0	51136585	T	A
4	chr4_51137409	0	51137409	T	C
4	chr4_51142813	0	51142813	G	A
4	chr4_51147310	0	51147310	T	A
4	chr4_51154161	0	51154161	C	T
4	chr4_51155804	0	51155804	A	G
4	chr4_51165403	0	51165403	T	C
4	chr4_51169064	0	51169064	A	G
4	chr4_51178704	0	51178704	T	C
4	chr4_51192477	0	51192477	A	T
4	chr4_51193412	0	51193412	G	C
4	chr4_51204238	0	51204238	C	T
4	chr4_51204625	0	51204625	C	T
4	chr4_51211546	0	51211546	C	A
4	chr4_51214561	0	51214561	T	C
4	chr4_51217655	0	51217655	C	T
4	chr4_51223193	0	51223193	C	G
4	chr4_51232458	0	51232458	T	G
4	chr4_51235634	0	51235634	G	A
4	chr4_51267721	0	51267721	C	A
4	chr4_51269454	0	51269454	A	G
4	chr4_51271699	0	51271699	T	G
4	chr4_51278269	0	51278269	A	C
4	chr4_51290692	0	51290692	G	A
4	chr4_51291662	0	51291662	G	T
4	chr4_51314566	0	51314566	A	G
4	chr4_51320001	0	51320001	A	G
4	chr4_51325456	0	51325456	T	C
4	chr4_51332204	0	51332204	T	A
4	chr4_51335926	0	51335926	G	A
4	chr4_51337354	0	51337354	T	C
4	chr4_51344694	0	51344694	T	A
4	chr4_51352949	0	51352949	A	G
4	chr4_51364135	0	51364135	G	A
4	chr4_51375621	0	51375621	T	C
4	chr4_51386267	0	51386267	G	A
4	chr4_51388030	0	51388030	T	A
4	chr4_51388301	0	51388301	A	G
4	chr4_51395843	0	51395843	G	A
4	chr4_51396661	0	51396661	A	G
4	chr4_51397985	0	51397985	T	C
4	chr4_51398998	0	51398998	G	C
4	chr4_51403565	0	51403565	T	A
4	chr4_51406538	0	51406538	T	A
4	chr4_51406598	0	51406598	G	C
4	chr4_51413373	0	51413373	A	C
4	chr4_51415307	0	51415307	A	G
4	chr4_51422380	0	51422380	C	T
4	chr4_51422773	0	51422773	A	T
4	chr4_51443367	0	51443367	A	C
4	chr4_51443827	0	51443827	T	A
4	chr4_51451974	0	51451974	G	T
4	chr4_51460550	0	51460550	A	G
4	chr4_51469682	0	51469682	T	G
4	chr4_51474490	0	51474490	G	A
4	chr4_51484892	0	51484892	G	A
4	chr4_51485760	0	51485760	A	G
4	chr4_51507097	0	51507097	T	C
4	chr4_51530912	0	51530912	T	C
4	chr4_51535855	0	51535855	T	A
4	chr4_51538861	0	51538861	G	C
4	chr4_51546003	0	51546003	G	A
4	chr4_51547239	0	51547239	C	A
4	chr4_51550753	0	51550753	C	A
4	chr4_51558350	0	51558350	T	C
4	chr4_51564188	0	51564188	G	A
4	chr4_51576037	0	51576037	C	T
4	chr4_51577140	0	51577140	G	A
4	chr4_51579840	0	51579840	G	C
4	chr4_51582133	0	51582133	C	T
4	chr4_51583379	0	51583379	A	G
4	chr4_51588867	0	51588867	C	T
4	chr4_51597733	0	51597733	C	T
4	chr4_51598335	0	51598335	A	T
4	chr4_51609780	0	51609780	G	T
4	chr4_51627022	0	51627022	T	G
4	chr4_51632957	0	51632957	T	C
4	chr4_51636007	0	51636007	T	C
4	chr4_51638575	0	51638575	A	G
4	chr4_51643165	0	51643165	C	A
4	chr4_51644319	0	51644319	G	A
4	chr4_51648586	0	51648586	T	C
4	chr4_51651357	0	51651357	G	T
4	chr4_51662706	0	51662706	C	G
4	chr4_51669572	0	51669572	T	G
4	chr4_51670444	0	51670444	C	T
4	chr4_51680354	0	51680354	G	A
4	chr4_51680403	0	51680403	G	C
4	chr4_51681836	0	51681836	A	G
4	chr4_51686431	0	51686431	G	C
4	chr4_51691250	0	51691250	T	C
4	chr4_51693738	0	51693738	A	G
4	chr4_51704361	0	51704361	C	T
4	chr4_51716956	0	51716956	G	C
4	chr4_51737151	0	51737151	C	A
4	chr4_51747601	0	51747601	A	G
4	chr4_51749951	0	51749951	T	A
4	chr4_51751131	0	51751131	A	C
4	chr4_51754203	0	51754203	A	G
4	chr4_51754863	0	51754863	T	C
4	chr4_51768364	0	51768364	T	G
4	chr4_51770978	0	51770978	A	G
4	chr4_51785001	0	51785001	A	G
4	chr4_51785852	0	51785852	C	T
4	chr4_51786803	0	51786803	A	T
4	chr4_51790355	0	51790355	G	A
4	chr4_51800496	0	51800496	G	T
4	chr4_51812201	0	51812201	T	C
4	chr4_51827400	0	51827400	C	A
4	chr4_51828459	0	51828459	C	T
4	chr4_51829876	0	51829876	G	C
4	chr4_51835546	0	51835546	A	C
4	chr4_51838234	0	51838234	G	A
4	chr4_51840403	0	51840403	C	T
4	chr4_51848106	0	51848106	T	C
4	chr4_51850986	0	51850986	A	G
4	chr4_51851797	0	51851797	G	T
4	chr4_51856342	0	51856342	G	A
4	chr4_51860513	0	51860513	A	G
4	chr4_51861105	0	51861105	A	G
4	chr4_51867612	0	51867612	T	C
4	chr4_51875444	0	51875444	G	A
4	chr4_51882957	0	51882957	T	A
4	chr4_51885845	0	51885845	C	T
4	chr4_51885986	0	51885986	T	G
4	chr4_51889376	0	51889376	G	A
4	chr4_51902174	0	51902174	G	A
4	chr4_51918122	0	51918122	A	G
4	chr4_51922908	0	51922908	C	A
4	chr4_51927356	0	51927356	A	G
4	chr4_51931514	0	51931514	A	G
4	chr4_51934794	0	51934794	G	C
4	chr4_51938760	0	51938760	C	G
4	chr4_51939905	0	51939905	T	C
4	chr4_51940494	0	51940494	G	A
4	chr4_51950852	0	51950852	T	C
4	chr4_51952874	0	51952874	C	T
4	chr4_51968267	0	51968267	C	T
4	chr4_51971225	0	51971225	A	G
4	chr4_51992659	0	51992659	A	G
4	chr4_51995476	0	51995476	C	A
4	chr4_52003983	0	52003983	T	C
4	chr4_52004482	0	52004482	A	G
4	chr4_52004892	0	52004892	G	A
4	chr4_52007121	0	52007121	A	G
4	chr4_52007658	0	52007658	G	T
4	chr4_52015157	0	52015157	C	T
4	chr4_52025431	0	52025431	T	C
4	chr4_52025455	0	52025455	C	T
4	chr4_52029064	0	52029064	C	A
4	chr4_52032294	0	52032294	G	T
4	chr4_52040332	0	52040332	C	T
4	chr4_52043421	0	52043421	A	T
4	chr4_52043527	0	52043527	A	T
4	chr4_52045057	0	52045057	A	G
4	chr4_52048421	0	52048421	A	C
4	chr4_52055783	0	52055783	C	T
4	chr4_52056953	0	52056953	G	C
4	chr4_52063543	0	52063543	G	A
4	chr4_52066410	0	52066410	C	G
4	chr4_52069768	0	52069768	A	T
4	chr4_52076425	0	52076425	C	G
4	chr4_52107903	0	52107903	T	A
4	chr4_52111467	0	52111467	A	G
4	chr4_52111953	0	52111953	C	G
4	chr4_52113378	0	52113378	A	T
4	chr4_52116964	0	52116964	G	A
4	chr4_52118230	0	52118230	C	T
4	chr4_52119029	0	52119029	G	A
4	chr4_52132681	0	52132681	T	G
4	chr4_52134264	0	52134264	T	C
4	chr4_52148535	0	52148535	T	C
4	chr4_52175110	0	52175110	T	C
4	chr4_52182970	0	52182970	C	T
4	chr4_52185539	0	52185539	A	G
4	chr4_52188545	0	52188545	G	A
4	chr4_52197679	0	52197679	C	T
4	chr4_52200129	0	52200129	A	C
4	chr4_52204778	0	52204778	C	A
4	chr4_52208566	0	52208566	C	T
4	chr4_52229114	0	52229114	G	T
4	chr4_52239198	0	52239198	A	G
4	chr4_52247080	0	52247080	T	C
4	chr4_52247681	0	52247681	C	T
4	chr4_52253771	0	52253771	T	C
4	chr4_52264416	0	52264416	G	A
4	chr4_52265921	0	52265921	G	C
4	chr4_52278807	0	52278807	A	G
4	chr4_52280326	0	52280326	G	C
4	chr4_52291699	0	52291699	A	G
4	chr4_52298364	0	52298364	A	G
4	chr4_52304440	0	52304440	C	T
4	chr4_52314551	0	52314551	A	G
4	chr4_52328871	0	52328871	G	C
4	chr4_52331625	0	52331625	C	T
4	chr4_52332713	0	52332713	T	A
4	chr4_52340219	0	52340219	T	C
4	chr4_52342394	0	52342394	A	G
4	chr4_52343161	0	52343161	C	T
4	chr4_52344619	0	52344619	C	T
4	chr4_52351949	0	52351949	T	G
4	chr4_52357376	0	52357376	C	T
4	chr4_52364643	0	52364643	A	G
4	chr4_52367406	0	52367406	C	T
4	chr4_52374796	0	52374796	G	C
4	chr4_52377845	0	52377845	G	T
4	chr4_52380036	0	52380036	G	T
4	chr4_52383687	0	52383687	G	C
4	chr4_52387555	0	52387555	G	A
4	chr4_52390835	0	52390835	T	C
4	chr4_52397419	0	52397419	G	T
4	chr4_52398822	0	52398822	A	G
4	chr4_52399578	0	52399578	T	C
4	chr4_52402928	0	52402928	C	G
4	chr4_52418081	0	52418081	T	A
4	chr4_52458465	0	52458465	T	C
4	chr4_52462471	0	52462471	A	G
4	chr4_52464054	0	52464054	C	T
4	chr4_52466893	0	52466893	A	C
4	chr4_52468085	0	52468085	G	C
4	chr4_52468245	0	52468245	A	G
4	chr4_52471091	0	52471091	G	A
4	chr4_52483427	0	52483427	A	G
4	chr4_52498076	0	52498076	A	G
4	chr4_52500103	0	52500103	C	T
4	chr4_52501508	0	52501508	G	C
4	chr4_52519534	0	52519534	C	A
4	chr4_52520464	0	52520464	T	A
4	chr4_52520907	0	52520907	T	C
4	chr4_52532501	0	52532501	G	T
4	chr4_52532579	0	52532579	G	A
4	chr4_52539284	0	52539284	T	C
4	chr4_52544316	0	52544316	T	C
4	chr4_52545511	0	52545511	C	T
4	chr4_52549626	0	52549626	T	C
4	chr4_52552121	0	52552121	T	G
4	chr4_52554144	0	52554144	T	C
4	chr4_52554509	0	52554509	C	T
4	chr4_52564348	0	52564348	T	C
4	chr4_52564730	0	52564730	T	C
4	chr4_52566554	0	52566554	T	C
4	chr4_52576106	0	52576106	T	C
4	chr4_52579615	0	52579615	A	G
4	chr4_52580380	0	52580380	A	T
4	chr4_52582511	0	52582511	G	C
4	chr4_52586927	0	52586927	G	A
4	chr4_52606349	0	52606349	T	A
4	chr4_52607333	0	52607333	A	C
4	chr4_52608386	0	52608386	A	G
4	chr4_52609183	0	52609183	C	T
4	chr4_52611758	0	52611758	C	A
4	chr4_52631365	0	52631365	G	A
4	chr4_52637353	0	52637353	A	C
4	chr4_52638275	0	52638275	G	T
4	chr4_52639687	0	52639687	C	A
4	chr4_52645309	0	52645309	T	C
4	chr4_52647811	0	52647811	T	C
4	chr4_52648465	0	52648465	C	A
4	chr4_52657059	0	52657059	C	T
4	chr4_52659710	0	52659710	G	C
4	chr4_52663544	0	52663544	G	A
4	chr4_52665321	0	52665321	T	C
4	chr4_52672800	0	52672800	T	C
4	chr4_52680722	0	52680722	C	G
4	chr4_52683821	0	52683821	A	G
4	chr4_52687426	0	52687426	G	A
4	chr4_52713395	0	52713395	G	C
4	chr4_52713778	0	52713778	G	C
4	chr4_52714513	0	52714513	G	A
4	chr4_52732412	0	52732412	A	G
4	chr4_52740423	0	52740423	C	T
4	chr4_52744123	0	52744123	A	G
4	chr4_52748245	0	52748245	A	G
4	chr4_52753349	0	52753349	T	C
4	chr4_52758458	0	52758458	T	C
4	chr4_52758995	0	52758995	G	C
4	chr4_52759077	0	52759077	G	A
4	chr4_52773880	0	52773880	A	G
4	chr4_52786844	0	52786844	T	C
4	chr4_52792182	0	52792182	T	C
4	chr4_52813547	0	52813547	C	A
4	chr4_52813715	0	52813715	A	G
4	chr4_52815461	0	52815461	C	A
4	chr4_52827012	0	52827012	C	T
4	chr4_52830338	0	52830338	C	A
4	chr4_52831377	0	52831377	A	G
4	chr4_52839100	0	52839100	C	G
4	chr4_52841116	0	52841116	G	C
4	chr4_52842466	0	52842466	A	C
4	chr4_52848171	0	52848171	T	G
4	chr4_52849139	0	52849139	G	A
4	chr4_52860837	0	52860837	T	C
4	chr4_52869434	0	52869434	T	C
4	chr4_52886230	0	52886230	T	C
4	chr4_52891926	0	52891926	G	T
4	chr4_52903900	0	52903900	C	G
4	chr4_52905266	0	52905266	C	T
4	chr4_52911140	0	52911140	A	G
4	chr4_52915038	0	52915038	G	C
4	chr4_52925155	0	52925155	G	A
4	chr4_52931046	0	52931046	G	A
4	chr4_52934455	0	52934455	G	A
4	chr4_52938139	0	52938139	A	T
4	chr4_52942898	0	52942898	T	C
4	chr4_52944023	0	52944023	A	C
4	chr4_52948726	0	52948726	C	A
4	chr4_52951295	0	52951295	T	C
4	chr4_52952600	0	52952600	C	T
4	chr4_52957213	0	52957213	G	A
4	chr4_52973429	0	52973429	T	C
4	chr4_52977614	0	52977614	G	A
4	chr4_52979939	0	52979939	T	G
4	chr4_52989074	0	52989074	A	C
4	chr4_53010772	0	53010772	C	T
4	chr4_53016785	0	53016785	C	T
4	chr4_53027766	0	53027766	G	A
4	chr4_53034243	0	53034243	G	A
4	chr4_53036230	0	53036230	T	C
4	chr4_53042750	0	53042750	C	T
4	chr4_53043149	0	53043149	T	G
4	chr4_53043277	0	53043277	T	C
4	chr4_53052843	0	53052843	T	C
4	chr4_53057182	0	53057182	A	G
4	chr4_53077420	0	53077420	T	C
4	chr4_53083144	0	53083144	A	G
4	chr4_53086715	0	53086715	G	A
4	chr4_53087966	0	53087966	A	G
4	chr4_53088389	0	53088389	C	A
4	chr4_53088751	0	53088751	A	G
4	chr4_53098637	0	53098637	A	G
4	chr4_53101583	0	53101583	C	T
4	chr4_53102671	0	53102671	T	C
4	chr4_53103037	0	53103037	A	G
4	chr4_53106468	0	53106468	G	A
4	chr4_53107233	0	53107233	A	G
4	chr4_53111410	0	53111410	G	A
4	chr4_53111522	0	53111522	C	T
4	chr4_53115536	0	53115536	T	C
4	chr4_53116408	0	53116408	A	G
4	chr4_53118364	0	53118364	T	G
4	chr4_53128412	0	53128412	T	G
4	chr4_53129347	0	53129347	C	T
4	chr4_53129908	0	53129908	G	T
4	chr4_53132537	0	53132537	T	C
4	chr4_53133421	0	53133421	T	C
4	chr4_53138018	0	53138018	A	G
4	chr4_53146719	0	53146719	A	G
4	chr4_53158937	0	53158937	G	A
4	chr4_53161204	0	53161204	C	A
4	chr4_53173259	0	53173259	C	T
4	chr4_53178608	0	53178608	C	G
4	chr4_53185721	0	53185721	A	G
4	chr4_53188221	0	53188221	A	G
4	chr4_53192119	0	53192119	T	C
4	chr4_53197185	0	53197185	A	C
4	chr4_53202569	0	53202569	A	G
4	chr4_53204369	0	53204369	A	G
4	chr4_53205513	0	53205513	T	C
4	chr4_53206112	0	53206112	C	T
4	chr4_53208454	0	53208454	T	C
4	chr4_53209742	0	53209742	A	G
4	chr4_53221756	0	53221756	T	C
4	chr4_53227174	0	53227174	T	C
4	chr4_53229144	0	53229144	G	A
4	chr4_53232983	0	53232983	A	G
4	chr4_53243829	0	53243829	C	T
4	chr4_53247164	0	53247164	C	T
4	chr4_53250731	0	53250731	G	C
4	chr4_53263945	0	53263945	C	G
4	chr4_53268378	0	53268378	C	A
4	chr4_53271461	0	53271461	A	G
4	chr4_53276892	0	53276892	G	A
4	chr4_53300389	0	53300389	A	G
4	chr4_53305821	0	53305821	A	G
4	chr4_53321491	0	53321491	T	C
4	chr4_53329829	0	53329829	T	G
4	chr4_53337678	0	53337678	C	T
4	chr4_53338180	0	53338180	G	C
4	chr4_53346831	0	53346831	T	C
4	chr4_53349727	0	53349727	A	C
4	chr4_53352091	0	53352091	T	C
4	chr4_53353427	0	53353427	A	G
4	chr4_53355371	0	53355371	A	G
4	chr4_53355942	0	53355942	G	C
4	chr4_53355957	0	53355957	A	G
4	chr4_53361423	0	53361423	C	A
4	chr4_53377736	0	53377736	T	C
4	chr4_53384456	0	53384456	C	T
4	chr4_53411078	0	53411078	C	G
4	chr4_53411257	0	53411257	C	T
4	chr4_53411878	0	53411878	C	T
4	chr4_53428601	0	53428601	T	C
4	chr4_53429833	0	53429833	T	G
4	chr4_53432312	0	53432312	C	T
4	chr4_53434966	0	53434966	G	C
4	chr4_53435621	0	53435621	C	G
4	chr4_53442157	0	53442157	T	C
4	chr4_53453435	0	53453435	G	A
4	chr4_53458657	0	53458657	T	C
4	chr4_53461563	0	53461563	A	G
4	chr4_53462268	0	53462268	T	A
4	chr4_53462883	0	53462883	G	T
4	chr4_53465259	0	53465259	C	T
4	chr4_53479604	0	53479604	G	A
4	chr4_53481994	0	53481994	C	A
4	chr4_53489787	0	53489787	C	G
4	chr4_53491316	0	53491316	T	C
4	chr4_53494321	0	53494321	A	G
4	chr4_53502306	0	53502306	G	A
4	chr4_53504730	0	53504730	G	T
4	chr4_53508447	0	53508447	A	G
4	chr4_53513319	0	53513319	T	C
4	chr4_53515420	0	53515420	C	T
4	chr4_53521704	0	53521704	C	T
4	chr4_53523587	0	53523587	G	A
4	chr4_53529104	0	53529104	A	G
4	chr4_53532756	0	53532756	G	T
4	chr4_53535093	0	53535093	C	G
4	chr4_53538348	0	53538348	G	A
4	chr4_53538405	0	53538405	G	C
4	chr4_53565738	0	53565738	C	G
4	chr4_53570305	0	53570305	C	T
4	chr4_53577584	0	53577584	C	T
4	chr4_53580719	0	53580719	A	G
4	chr4_53583120	0	53583120	G	A
4	chr4_53585532	0	53585532	T	G
4	chr4_53586839	0	53586839	T	C
4	chr4_53589428	0	53589428	C	G
4	chr4_53593816	0	53593816	T	C
4	chr4_53598902	0	53598902	C	T
4	chr4_53599825	0	53599825	A	G
4	chr4_53602165	0	53602165	T	C
4	chr4_53607566	0	53607566	T	C
4	chr4_53608127	0	53608127	A	C
4	chr4_53611011	0	53611011	G	T
4	chr4_53614317	0	53614317	T	C
4	chr4_53620610	0	53620610	C	A
4	chr4_53622138	0	53622138	A	G
4	chr4_53622473	0	53622473	A	C
4	chr4_53622880	0	53622880	A	G
4	chr4_53624970	0	53624970	T	C
4	chr4_53639662	0	53639662	A	C
4	chr4_53641573	0	53641573	C	T
4	chr4_53642463	0	53642463	A	G
4	chr4_53645953	0	53645953	C	G
4	chr4_53652074	0	53652074	A	G
4	chr4_53665428	0	53665428	C	T
4	chr4_53669010	0	53669010	A	G
4	chr4_53676261	0	53676261	G	A
4	chr4_53683461	0	53683461	G	A
4	chr4_53687740	0	53687740	T	A
4	chr4_53689579	0	53689579	T	C
4	chr4_53699641	0	53699641	C	G
4	chr4_53700532	0	53700532	A	C
4	chr4_53700736	0	53700736	C	T
4	chr4_53702715	0	53702715	A	G
4	chr4_53703080	0	53703080	T	C
4	chr4_53705227	0	53705227	G	A
4	chr4_53705528	0	53705528	C	T
4	chr4_53725127	0	53725127	C	T
4	chr4_53729266	0	53729266	G	A
4	chr4_53729999	0	53729999	T	A
4	chr4_53730547	0	53730547	A	G
4	chr4_53730682	0	53730682	C	T
4	chr4_53734202	0	53734202	T	G
4	chr4_53743692	0	53743692	A	G
4	chr4_53748398	0	53748398	G	A
4	chr4_53759864	0	53759864	T	C
4	chr4_53770621	0	53770621	G	A
4	chr4_53774882	0	53774882	T	C
4	chr4_53775515	0	53775515	G	T
4	chr4_53778972	0	53778972	G	T
4	chr4_53781270	0	53781270	C	T
4	chr4_53782773	0	53782773	A	G
4	chr4_53783738	0	53783738	C	G
4	chr4_53786069	0	53786069	T	G
4	chr4_53788213	0	53788213	A	G
4	chr4_53788900	0	53788900	A	G
4	chr4_53800154	0	53800154	G	A
4	chr4_53800404	0	53800404	T	C
4	chr4_53804907	0	53804907	A	G
4	chr4_53808156	0	53808156	A	C
4	chr4_53811437	0	53811437	T	C
4	chr4_53820393	0	53820393	C	T
4	chr4_53821110	0	53821110	C	T
4	chr4_53824733	0	53824733	C	G
4	chr4_53830389	0	53830389	G	A
4	chr4_53842362	0	53842362	G	A
4	chr4_53847871	0	53847871	A	G
4	chr4_53848743	0	53848743	T	C
4	chr4_53848879	0	53848879	T	C
4	chr4_53851836	0	53851836	G	A
4	chr4_53858004	0	53858004	T	A
4	chr4_53870126	0	53870126	G	C
4	chr4_53870484	0	53870484	G	A
4	chr4_53870609	0	53870609	T	C
4	chr4_53870771	0	53870771	T	C
4	chr4_53870817	0	53870817	A	G
4	chr4_53873183	0	53873183	T	C
4	chr4_53873448	0	53873448	T	G
4	chr4_53873478	0	53873478	A	T
4	chr4_53875970	0	53875970	C	G
4	chr4_53879340	0	53879340	T	A
4	chr4_53883875	0	53883875	A	G
4	chr4_53885262	0	53885262	A	T
4	chr4_53890211	0	53890211	T	C
4	chr4_53901804	0	53901804	G	C
4	chr4_53909675	0	53909675	C	G
4	chr4_53912544	0	53912544	T	C
4	chr4_53913176	0	53913176	C	T
4	chr4_53913994	0	53913994	G	C
4	chr4_53918292	0	53918292	T	G
4	chr4_53924573	0	53924573	C	A
4	chr4_53926668	0	53926668	T	C
4	chr4_53926819	0	53926819	C	T
4	chr4_53927000	0	53927000	G	C
4	chr4_53936613	0	53936613	C	T
4	chr4_53943537	0	53943537	C	T
4	chr4_53946568	0	53946568	C	T
4	chr4_53949383	0	53949383	C	G
4	chr4_53949417	0	53949417	C	T
4	chr4_53958281	0	53958281	T	C
4	chr4_53981709	0	53981709	T	C
4	chr4_53989238	0	53989238	A	G
4	chr4_53992903	0	53992903	C	T
4	chr4_53997365	0	53997365	A	G
4	chr4_54002853	0	54002853	C	T
4	chr4_54015571	0	54015571	C	T
4	chr4_54015890	0	54015890	G	A
4	chr4_54028050	0	54028050	G	T
4	chr4_54028379	0	54028379	T	G
4	chr4_54030167	0	54030167	A	G
4	chr4_54036947	0	54036947	T	C
4	chr4_54038977	0	54038977	C	T
4	chr4_54041710	0	54041710	A	T
4	chr4_54041927	0	54041927	A	G
4	chr4_54046304	0	54046304	C	G
4	chr4_54051018	0	54051018	A	G
4	chr4_54053021	0	54053021	T	G
4	chr4_54060236	0	54060236	C	A
4	chr4_54077439	0	54077439	A	G
4	chr4_54080400	0	54080400	T	C
4	chr4_54080460	0	54080460	G	A
4	chr4_54082675	0	54082675	G	A
4	chr4_54092460	0	54092460	A	G
4	chr4_54094112	0	54094112	A	G
4	chr4_54097994	0	54097994	G	C
4	chr4_54102698	0	54102698	C	T
4	chr4_54106603	0	54106603	G	A
4	chr4_54132321	0	54132321	T	C
4	chr4_54132346	0	54132346	C	G
4	chr4_54133993	0	54133993	A	G
4	chr4_54134508	0	54134508	T	C
4	chr4_54138974	0	54138974	C	G
4	chr4_54141464	0	54141464	C	G
4	chr4_54151239	0	54151239	G	C
4	chr4_54153028	0	54153028	C	G
4	chr4_54153251	0	54153251	G	C
4	chr4_54153799	0	54153799	T	A
4	chr4_54157152	0	54157152	G	A
4	chr4_54171200	0	54171200	G	T
4	chr4_54177105	0	54177105	T	G
4	chr4_54179389	0	54179389	A	G
4	chr4_54182676	0	54182676	G	T
4	chr4_54183115	0	54183115	G	C
4	chr4_54184567	0	54184567	T	C
4	chr4_54185415	0	54185415	C	T
4	chr4_54189472	0	54189472	A	C
4	chr4_54191464	0	54191464	A	G
4	chr4_54207865	0	54207865	A	G
4	chr4_54211020	0	54211020	T	G
4	chr4_54220147	0	54220147	T	A
4	chr4_54222317	0	54222317	T	C
4	chr4_54232510	0	54232510	T	G
4	chr4_54233824	0	54233824	A	G
4	chr4_54241864	0	54241864	A	G
4	chr4_54243491	0	54243491	G	A
4	chr4_54244363	0	54244363	C	G
4	chr4_54244963	0	54244963	G	T
4	chr4_54245766	0	54245766	A	G
4	chr4_54256572	0	54256572	T	C
4	chr4_54260716	0	54260716	A	G
4	chr4_54263353	0	54263353	T	C
4	chr4_54264886	0	54264886	T	C
4	chr4_54280380	0	54280380	G	A
4	chr4_54285062	0	54285062	T	C
4	chr4_54285267	0	54285267	A	G
4	chr4_54287943	0	54287943	T	C
4	chr4_54294375	0	54294375	G	A
4	chr4_54299254	0	54299254	T	C
4	chr4_54305656	0	54305656	T	C
4	chr4_54305809	0	54305809	G	A
4	chr4_54306033	0	54306033	T	C
4	chr4_54307083	0	54307083	A	G
4	chr4_54307867	0	54307867	C	A
4	chr4_54309184	0	54309184	A	G
4	chr4_54321688	0	54321688	A	G
4	chr4_54326030	0	54326030	G	A
4	chr4_54326480	0	54326480	T	C
4	chr4_54329274	0	54329274	G	A
4	chr4_54332071	0	54332071	A	G
4	chr4_54333467	0	54333467	G	A
4	chr4_54337391	0	54337391	G	C
4	chr4_54338693	0	54338693	T	C
4	chr4_54340704	0	54340704	G	T
4	chr4_54342850	0	54342850	G	A
4	chr4_54352905	0	54352905	T	C
4	chr4_54352908	0	54352908	A	G
4	chr4_54359265	0	54359265	T	C
4	chr4_54362321	0	54362321	G	T
4	chr4_54376063	0	54376063	C	T
4	chr4_54378301	0	54378301	C	T
4	chr4_54378894	0	54378894	G	A
4	chr4_54385095	0	54385095	A	G
4	chr4_54387566	0	54387566	T	C
4	chr4_54393458	0	54393458	T	C
4	chr4_54395777	0	54395777	A	G
4	chr4_54398062	0	54398062	C	G
4	chr4_54399253	0	54399253	G	T
4	chr4_54399822	0	54399822	G	T
4	chr4_54400019	0	54400019	T	C
4	chr4_54400437	0	54400437	G	A
4	chr4_54406676	0	54406676	T	C
4	chr4_54409409	0	54409409	A	G
4	chr4_54411455	0	54411455	G	A
4	chr4_54412387	0	54412387	C	T
4	chr4_54416543	0	54416543	T	C
4	chr4_54420298	0	54420298	T	C
4	chr4_54421010	0	54421010	T	A
4	chr4_54425419	0	54425419	T	A
4	chr4_54431045	0	54431045	A	G
4	chr4_54437114	0	54437114	A	C
4	chr4_54451344	0	54451344	T	C
4	chr4_54453778	0	54453778	C	T
4	chr4_54460900	0	54460900	G	C
4	chr4_54467142	0	54467142	T	C
4	chr4_54475929	0	54475929	A	G
4	chr4_54478284	0	54478284	C	T
4	chr4_54487071	0	54487071	A	C
4	chr4_54491765	0	54491765	T	C
4	chr4_54494608	0	54494608	G	C
4	chr4_54495491	0	54495491	C	T
4	chr4_54507667	0	54507667	A	G
4	chr4_54518204	0	54518204	G	C
4	chr4_54519236	0	54519236	C	G
4	chr4_54520422	0	54520422	G	C
4	chr4_54520966	0	54520966	C	G
4	chr4_54522564	0	54522564	A	G
4	chr4_54530277	0	54530277	T	C
4	chr4_54531801	0	54531801	T	C
4	chr4_54534354	0	54534354	T	C
4	chr4_54536324	0	54536324	T	C
4	chr4_54536856	0	54536856	C	T
4	chr4_54542056	0	54542056	C	G
4	chr4_54543589	0	54543589	T	C
4	chr4_54555859	0	54555859	A	C
4	chr4_54557552	0	54557552	A	G
4	chr4_54588150	0	54588150	T	C
4	chr4_54591184	0	54591184	T	C
4	chr4_54593928	0	54593928	A	G
4	chr4_54619792	0	54619792	T	C
4	chr4_54620481	0	54620481	C	A
4	chr4_54624133	0	54624133	C	T
4	chr4_54644370	0	54644370	G	A
4	chr4_54649949	0	54649949	A	G
4	chr4_54653266	0	54653266	C	T
4	chr4_54656740	0	54656740	T	C
4	chr4_54657426	0	54657426	T	C
4	chr4_54659207	0	54659207	C	T
4	chr4_54668081	0	54668081	G	A
4	chr4_54669956	0	54669956	T	C
4	chr4_54675819	0	54675819	C	G
4	chr4_54678419	0	54678419	A	C
4	chr4_54680526	0	54680526	G	A
4	chr4_54686863	0	54686863	A	G
4	chr4_54687927	0	54687927	C	A
4	chr4_54697733	0	54697733	G	T
4	chr4_54698111	0	54698111	G	T
4	chr4_54704181	0	54704181	C	T
4	chr4_54714780	0	54714780	T	C
4	chr4_54717794	0	54717794	G	A
4	chr4_54719153	0	54719153	T	G
4	chr4_54720777	0	54720777	A	G
4	chr4_54726465	0	54726465	A	C
4	chr4_54727833	0	54727833	C	T
4	chr4_54738220	0	54738220	G	A
4	chr4_54745657	0	54745657	C	T
4	chr4_54752604	0	54752604	G	C
4	chr4_54757079	0	54757079	G	A
4	chr4_54763481	0	54763481	C	T
4	chr4_54763608	0	54763608	A	G
4	chr4_54790030	0	54790030	A	G
4	chr4_54795504	0	54795504	G	A
4	chr4_54795526	0	54795526	A	G
4	chr4_54799151	0	54799151	G	A
4	chr4_54802597	0	54802597	A	G
4	chr4_54811709	0	54811709	A	G
4	chr4_54815840	0	54815840	C	T
4	chr4_54822590	0	54822590	A	G
4	chr4_54828242	0	54828242	G	A
4	chr4_54833613	0	54833613	T	C
4	chr4_54835215	0	54835215	T	C
4	chr4_54835993	0	54835993	G	A
4	chr4_54841487	0	54841487	C	T
4	chr4_54843260	0	54843260	G	A
4	chr4_54844338	0	54844338	C	G
4	chr4_54847753	0	54847753	T	G
4	chr4_54852553	0	54852553	A	G
4	chr4_54853382	0	54853382	G	A
4	chr4_54854003	0	54854003	C	G
4	chr4_54854748	0	54854748	T	C
4	chr4_54856109	0	54856109	G	A
4	chr4_54858801	0	54858801	C	T
4	chr4_54862024	0	54862024	A	G
4	chr4_54863169	0	54863169	A	G
4	chr4_54865867	0	54865867	A	G
4	chr4_54868189	0	54868189	C	A
4	chr4_54868322	0	54868322	A	G
4	chr4_54869683	0	54869683	G	C
4	chr4_54886781	0	54886781	G	A
4	chr4_54893299	0	54893299	G	A
4	chr4_54894940	0	54894940	T	C
4	chr4_54896576	0	54896576	G	C
4	chr4_54909518	0	54909518	T	C
4	chr4_54922069	0	54922069	C	A
4	chr4_54923836	0	54923836	T	C
4	chr4_54927482	0	54927482	T	G
4	chr4_54932818	0	54932818	A	C
4	chr4_54934819	0	54934819	C	T
4	chr4_54939984	0	54939984	A	C
4	chr4_54944935	0	54944935	G	T
4	chr4_54981586	0	54981586	G	T
4	chr4_54986400	0	54986400	A	G
4	chr4_54988432	0	54988432	T	C
4	chr4_54990569	0	54990569	T	C
4	chr4_54991252	0	54991252	C	A
4	chr4_54993457	0	54993457	A	T
4	chr4_55004276	0	55004276	C	T
4	chr4_55009799	0	55009799	A	G
4	chr4_55015777	0	55015777	T	C
4	chr4_55035870	0	55035870	G	A
4	chr4_55051329	0	55051329	G	A
4	chr4_55052349	0	55052349	C	G
4	chr4_55059178	0	55059178	G	A
4	chr4_55064702	0	55064702	T	C
4	chr4_55064987	0	55064987	T	A
4	chr4_55079829	0	55079829	G	T
4	chr4_55091803	0	55091803	C	T
4	chr4_55092522	0	55092522	T	C
4	chr4_55093989	0	55093989	A	G
4	chr4_55097857	0	55097857	T	C
4	chr4_55099326	0	55099326	A	C
4	chr4_55106468	0	55106468	G	A
4	chr4_55123306	0	55123306	A	G
4	chr4_55127579	0	55127579	A	G
4	chr4_55135926	0	55135926	C	T
4	chr4_55140162	0	55140162	C	T
4	chr4_55143149	0	55143149	C	T
4	chr4_55149276	0	55149276	T	G
4	chr4_55158545	0	55158545	C	T
4	chr4_55178616	0	55178616	T	G
4	chr4_55179302	0	55179302	A	C
4	chr4_55182387	0	55182387	T	C
4	chr4_55185595	0	55185595	A	G
4	chr4_55193525	0	55193525	A	C
4	chr4_55196331	0	55196331	A	C
4	chr4_55202445	0	55202445	T	C
4	chr4_55205567	0	55205567	T	C
4	chr4_55220690	0	55220690	A	G
4	chr4_55237658	0	55237658	T	C
4	chr4_55241196	0	55241196	G	T
4	chr4_55243985	0	55243985	C	T
4	chr4_55244488	0	55244488	T	C
4	chr4_55244519	0	55244519	A	G
4	chr4_55248093	0	55248093	C	G
4	chr4_55256644	0	55256644	G	A
4	chr4_55257590	0	55257590	G	T
4	chr4_55261607	0	55261607	G	A
4	chr4_55261683	0	55261683	A	G
4	chr4_55265770	0	55265770	G	A
4	chr4_55273206	0	55273206	A	C
4	chr4_55276607	0	55276607	G	A
4	chr4_55289364	0	55289364	G	A
4	chr4_55318866	0	55318866	G	A
4	chr4_55320715	0	55320715	A	G
4	chr4_55329702	0	55329702	C	T
4	chr4_55353118	0	55353118	A	G
4	chr4_55355327	0	55355327	G	T
4	chr4_55356812	0	55356812	T	C
4	chr4_55364674	0	55364674	G	A
4	chr4_55366701	0	55366701	T	G
4	chr4_55374305	0	55374305	C	A
4	chr4_55375129	0	55375129	A	C
4	chr4_55376305	0	55376305	T	C
4	chr4_55377115	0	55377115	C	G
4	chr4_55383672	0	55383672	T	C
4	chr4_55389901	0	55389901	T	C
4	chr4_55401869	0	55401869	G	A
4	chr4_55404323	0	55404323	C	T
4	chr4_55405033	0	55405033	T	C
4	chr4_55409743	0	55409743	C	G
4	chr4_55412939	0	55412939	C	T
4	chr4_55415014	0	55415014	T	G
4	chr4_55415162	0	55415162	A	G
4	chr4_55418296	0	55418296	G	A
4	chr4_55421850	0	55421850	A	G
4	chr4_55422966	0	55422966	C	G
4	chr4_55431742	0	55431742	T	C
4	chr4_55436723	0	55436723	T	C
4	chr4_55439212	0	55439212	G	T
4	chr4_55442684	0	55442684	T	C
4	chr4_55443046	0	55443046	A	G
4	chr4_55444077	0	55444077	A	G
4	chr4_55447179	0	55447179	G	A
4	chr4_55447785	0	55447785	G	A
4	chr4_55453462	0	55453462	T	G
4	chr4_55458654	0	55458654	T	C
4	chr4_55459011	0	55459011	T	C
4	chr4_55459119	0	55459119	C	T
4	chr4_55460039	0	55460039	T	G
4	chr4_55474604	0	55474604	C	T
4	chr4_55477034	0	55477034	A	G
4	chr4_55477149	0	55477149	T	C
4	chr4_55478892	0	55478892	G	A
4	chr4_55482098	0	55482098	G	A
4	chr4_55482569	0	55482569	C	G
4	chr4_55484763	0	55484763	C	T
4	chr4_55496366	0	55496366	G	A
4	chr4_55513143	0	55513143	A	T
4	chr4_55513666	0	55513666	G	T
4	chr4_55514789	0	55514789	T	C
4	chr4_55520730	0	55520730	C	T
4	chr4_55536840	0	55536840	C	G
4	chr4_55539167	0	55539167	C	T
4	chr4_55552162	0	55552162	G	C
4	chr4_55553703	0	55553703	C	A
4	chr4_55553811	0	55553811	T	C
4	chr4_55556133	0	55556133	G	C
4	chr4_55578251	0	55578251	G	A
4	chr4_55584557	0	55584557	C	G
4	chr4_55585605	0	55585605	G	A
4	chr4_55595545	0	55595545	T	C
4	chr4_55598377	0	55598377	T	C
4	chr4_55605595	0	55605595	C	T
4	chr4_55607462	0	55607462	G	T
4	chr4_55626691	0	55626691	G	C
4	chr4_55630466	0	55630466	A	G
4	chr4_55630669	0	55630669	A	G
4	chr4_55645095	0	55645095	A	G
4	chr4_55646008	0	55646008	C	T
4	chr4_55647441	0	55647441	G	T
4	chr4_55647741	0	55647741	C	T
4	chr4_55652767	0	55652767	A	G
4	chr4_55655377	0	55655377	G	T
4	chr4_55660641	0	55660641	A	G
4	chr4_55661410	0	55661410	G	A
4	chr4_55680137	0	55680137	T	C
4	chr4_55685916	0	55685916	G	A
4	chr4_55686738	0	55686738	C	T
4	chr4_55687178	0	55687178	G	A
4	chr4_55687882	0	55687882	C	T
4	chr4_55688005	0	55688005	G	A
4	chr4_55688132	0	55688132	G	T
4	chr4_55690256	0	55690256	T	A
4	chr4_55694581	0	55694581	A	C
4	chr4_55696538	0	55696538	G	A
4	chr4_55697887	0	55697887	A	G
4	chr4_55698901	0	55698901	G	A
4	chr4_55702552	0	55702552	T	C
4	chr4_55704651	0	55704651	A	T
4	chr4_55704869	0	55704869	G	T
4	chr4_55705883	0	55705883	A	C
4	chr4_55708841	0	55708841	G	C
4	chr4_55716059	0	55716059	A	G
4	chr4_55718727	0	55718727	G	A
4	chr4_55721344	0	55721344	G	A
4	chr4_55723407	0	55723407	A	G
4	chr4_55723873	0	55723873	A	G
4	chr4_55727800	0	55727800	C	A
4	chr4_55733879	0	55733879	T	A
4	chr4_55738445	0	55738445	C	A
4	chr4_55752962	0	55752962	T	C
4	chr4_55754679	0	55754679	A	G
4	chr4_55759874	0	55759874	C	T
4	chr4_55760807	0	55760807	A	G
4	chr4_55765952	0	55765952	A	G
4	chr4_55767732	0	55767732	T	C
4	chr4_55767741	0	55767741	T	G
4	chr4_55787008	0	55787008	T	C
4	chr4_55788314	0	55788314	C	A
4	chr4_55791392	0	55791392	G	A
4	chr4_55803163	0	55803163	T	C
4	chr4_55803374	0	55803374	C	T
4	chr4_55805353	0	55805353	C	A
4	chr4_55811524	0	55811524	G	C
4	chr4_55816287	0	55816287	A	G
4	chr4_55817705	0	55817705	C	G
4	chr4_55820866	0	55820866	G	T
4	chr4_55820995	0	55820995	G	A
4	chr4_55826425	0	55826425	A	G
4	chr4_55826965	0	55826965	A	T
4	chr4_55828359	0	55828359	C	A
4	chr4_55828696	0	55828696	T	A
4	chr4_55832175	0	55832175	C	T
4	chr4_55834536	0	55834536	T	C
4	chr4_55836171	0	55836171	G	A
4	chr4_55847494	0	55847494	A	G
4	chr4_55848298	0	55848298	C	T
4	chr4_55850015	0	55850015	A	G
4	chr4_55850077	0	55850077	T	C
4	chr4_55862827	0	55862827	C	T
4	chr4_55869361	0	55869361	G	A
4	chr4_55870783	0	55870783	A	C
4	chr4_55872900	0	55872900	T	C
4	chr4_55876079	0	55876079	G	A
4	chr4_55898882	0	55898882	G	C
4	chr4_55901550	0	55901550	T	G
4	chr4_55902374	0	55902374	T	C
4	chr4_55902757	0	55902757	T	A
4	chr4_55906789	0	55906789	G	A
4	chr4_55911611	0	55911611	T	C
4	chr4_55920755	0	55920755	T	G
4	chr4_55923107	0	55923107	T	C
4	chr4_55926428	0	55926428	G	A
4	chr4_55927378	0	55927378	A	G
4	chr4_55928472	0	55928472	A	G
4	chr4_55939034	0	55939034	A	T
4	chr4_55939140	0	55939140	T	C
4	chr4_55940614	0	55940614	T	A
4	chr4_55945301	0	55945301	A	G
4	chr4_55948072	0	55948072	T	C
4	chr4_55948700	0	55948700	C	A
4	chr4_55949322	0	55949322	C	T
4	chr4_55956057	0	55956057	C	T
4	chr4_55961840	0	55961840	A	G
4	chr4_55968377	0	55968377	T	C
4	chr4_55976740	0	55976740	C	T
4	chr4_55979279	0	55979279	A	G
4	chr4_55980339	0	55980339	C	G
4	chr4_55983611	0	55983611	T	C
4	chr4_55990076	0	55990076	T	C
4	chr4_55992911	0	55992911	C	T
4	chr4_55993536	0	55993536	G	A
4	chr4_55993962	0	55993962	T	C
4	chr4_55997218	0	55997218	G	A
4	chr4_56004387	0	56004387	G	A
4	chr4_56004496	0	56004496	A	C
4	chr4_56010008	0	56010008	T	A
4	chr4_56016939	0	56016939	G	A
4	chr4_56030695	0	56030695	A	G
4	chr4_56035936	0	56035936	T	G
4	chr4_56039265	0	56039265	C	A
4	chr4_56041576	0	56041576	G	A
4	chr4_56044077	0	56044077	C	T
4	chr4_56046302	0	56046302	C	A
4	chr4_56047441	0	56047441	A	G
4	chr4_56052911	0	56052911	A	G
4	chr4_56055961	0	56055961	G	A
4	chr4_56060688	0	56060688	T	A
4	chr4_56063882	0	56063882	A	T
4	chr4_56068919	0	56068919	T	C
4	chr4_56072678	0	56072678	C	T
4	chr4_56074154	0	56074154	C	T
4	chr4_56077341	0	56077341	G	A
4	chr4_56078287	0	56078287	A	G
4	chr4_56078587	0	56078587	G	A
4	chr4_56084835	0	56084835	A	G
4	chr4_56089026	0	56089026	C	T
4	chr4_56092470	0	56092470	C	T
4	chr4_56096573	0	56096573	G	A
4	chr4_56097585	0	56097585	A	G
4	chr4_56112604	0	56112604	A	C
4	chr4_56114626	0	56114626	A	G
4	chr4_56117956	0	56117956	T	A
4	chr4_56126444	0	56126444	T	C
4	chr4_56127832	0	56127832	T	C
4	chr4_56129271	0	56129271	T	C
4	chr4_56130740	0	56130740	T	C
4	chr4_56139578	0	56139578	A	T
4	chr4_56140582	0	56140582	T	C
4	chr4_56147003	0	56147003	G	A
4	chr4_56149784	0	56149784	T	C
4	chr4_56159882	0	56159882	T	C
4	chr4_56162149	0	56162149	T	C
4	chr4_56169704	0	56169704	T	C
4	chr4_56176721	0	56176721	G	A
4	chr4_56177506	0	56177506	G	A
4	chr4_56181868	0	56181868	C	G
4	chr4_56181967	0	56181967	A	G
4	chr4_56182197	0	56182197	T	G
4	chr4_56184070	0	56184070	A	G
4	chr4_56188174	0	56188174	T	C
4	chr4_56189779	0	56189779	A	G
4	chr4_56194622	0	56194622	C	T
4	chr4_56197624	0	56197624	C	A
4	chr4_56198462	0	56198462	G	A
4	chr4_56200925	0	56200925	C	T
4	chr4_56208131	0	56208131	G	A
4	chr4_56216254	0	56216254	G	T
4	chr4_56218618	0	56218618	G	C
4	chr4_56219212	0	56219212	T	C
4	chr4_56221271	0	56221271	A	G
4	chr4_56223040	0	56223040	T	C
4	chr4_56224081	0	56224081	T	C
4	chr4_56224437	0	56224437	A	C
4	chr4_56232066	0	56232066	C	T
4	chr4_56232259	0	56232259	C	T
4	chr4_56233947	0	56233947	C	T
4	chr4_56240375	0	56240375	T	C
4	chr4_56259530	0	56259530	C	G
4	chr4_56259985	0	56259985	A	G
4	chr4_56261206	0	56261206	A	G
4	chr4_56267688	0	56267688	C	T
4	chr4_56273571	0	56273571	C	T
4	chr4_56287474	0	56287474	T	C
4	chr4_56288171	0	56288171	G	A
4	chr4_56294394	0	56294394	G	A
4	chr4_56298173	0	56298173	C	T
4	chr4_56300812	0	56300812	T	C
4	chr4_56303280	0	56303280	C	T
4	chr4_56308893	0	56308893	T	C
4	chr4_56313075	0	56313075	G	A
4	chr4_56316177	0	56316177	G	A
4	chr4_56319588	0	56319588	A	C
4	chr4_56322467	0	56322467	T	C
4	chr4_56325977	0	56325977	A	G
4	chr4_56330310	0	56330310	C	T
4	chr4_56338492	0	56338492	G	A
4	chr4_56344678	0	56344678	C	G
4	chr4_56348208	0	56348208	A	G
4	chr4_56349220	0	56349220	C	T
4	chr4_56349628	0	56349628	G	C
4	chr4_56350068	0	56350068	G	A
4	chr4_56350159	0	56350159	G	A
4	chr4_56359929	0	56359929	G	A
4	chr4_56361843	0	56361843	C	A
4	chr4_56363774	0	56363774	T	C
4	chr4_56372835	0	56372835	C	T
4	chr4_56372906	0	56372906	T	C
4	chr4_56377198	0	56377198	A	G
4	chr4_56378694	0	56378694	T	C
4	chr4_56388481	0	56388481	A	G
4	chr4_56388682	0	56388682	C	T
4	chr4_56388981	0	56388981	T	C
4	chr4_56389577	0	56389577	A	G
4	chr4_56389904	0	56389904	T	C
4	chr4_56400145	0	56400145	C	T
4	chr4_56400922	0	56400922	T	C
4	chr4_56400999	0	56400999	C	T
4	chr4_56418935	0	56418935	C	A
4	chr4_56425755	0	56425755	A	G
4	chr4_56430837	0	56430837	C	T
4	chr4_56431744	0	56431744	G	A
4	chr4_56434566	0	56434566	T	C
4	chr4_56441791	0	56441791	A	G
4	chr4_56465891	0	56465891	G	A
4	chr4_56470398	0	56470398	G	T
4	chr4_56484639	0	56484639	A	C
4	chr4_56489061	0	56489061	A	G
4	chr4_56490709	0	56490709	A	G
4	chr4_56512799	0	56512799	A	C
4	chr4_56513012	0	56513012	T	C
4	chr4_56515656	0	56515656	G	T
4	chr4_56517735	0	56517735	A	G
4	chr4_56518084	0	56518084	A	C
4	chr4_56522994	0	56522994	G	T
4	chr4_56528983	0	56528983	G	A
4	chr4_56549007	0	56549007	A	G
4	chr4_56554512	0	56554512	G	T
4	chr4_56564113	0	56564113	T	C
4	chr4_56566611	0	56566611	T	A
4	chr4_56568220	0	56568220	A	T
4	chr4_56570317	0	56570317	T	C
4	chr4_56575284	0	56575284	T	C
4	chr4_56575611	0	56575611	G	A
4	chr4_56577010	0	56577010	C	A
4	chr4_56579040	0	56579040	A	G
4	chr4_56583939	0	56583939	G	A
4	chr4_56584933	0	56584933	T	C
4	chr4_56586442	0	56586442	C	T
4	chr4_56587761	0	56587761	A	T
4	chr4_56588569	0	56588569	T	G
4	chr4_56588973	0	56588973	G	A
4	chr4_56591109	0	56591109	A	G
4	chr4_56591302	0	56591302	T	A
4	chr4_56602644	0	56602644	C	T
4	chr4_56603466	0	56603466	G	A
4	chr4_56606059	0	56606059	G	T
4	chr4_56613399	0	56613399	T	C
4	chr4_56616881	0	56616881	C	T
4	chr4_56617246	0	56617246	G	T
4	chr4_56621631	0	56621631	C	T
4	chr4_56624616	0	56624616	A	G
4	chr4_56628725	0	56628725	C	A
4	chr4_56645327	0	56645327	C	G
4	chr4_56649955	0	56649955	G	C
4	chr4_56650764	0	56650764	A	G
4	chr4_56651182	0	56651182	T	C
4	chr4_56658106	0	56658106	T	G
4	chr4_56661946	0	56661946	C	A
4	chr4_56670703	0	56670703	G	A
4	chr4_56672929	0	56672929	G	A
4	chr4_56676496	0	56676496	T	C
4	chr4_56676735	0	56676735	C	T
4	chr4_56679474	0	56679474	G	A
4	chr4_56680590	0	56680590	T	C
4	chr4_56681188	0	56681188	A	T
4	chr4_56684379	0	56684379	T	C
4	chr4_56684943	0	56684943	A	G
4	chr4_56688742	0	56688742	T	C
4	chr4_56690564	0	56690564	C	T
4	chr4_56692727	0	56692727	T	A
4	chr4_56693704	0	56693704	T	G
4	chr4_56696622	0	56696622	C	A
4	chr4_56700923	0	56700923	C	T
4	chr4_56705659	0	56705659	T	C
4	chr4_56706661	0	56706661	G	T
4	chr4_56716978	0	56716978	C	A
4	chr4_56728702	0	56728702	G	T
4	chr4_56729157	0	56729157	C	A
4	chr4_56732451	0	56732451	C	T
4	chr4_56732754	0	56732754	C	T
4	chr4_56737086	0	56737086	T	C
4	chr4_56740005	0	56740005	C	G
4	chr4_56742328	0	56742328	T	C
4	chr4_56748107	0	56748107	T	C
4	chr4_56753098	0	56753098	T	C
4	chr4_56753998	0	56753998	T	C
4	chr4_56758007	0	56758007	C	A
4	chr4_56762783	0	56762783	G	T
4	chr4_56764823	0	56764823	T	C
4	chr4_56774874	0	56774874	C	T
4	chr4_56778356	0	56778356	A	T
4	chr4_56783153	0	56783153	A	C
4	chr4_56783824	0	56783824	C	G
4	chr4_56786736	0	56786736	T	C
4	chr4_56792690	0	56792690	C	T
4	chr4_56794827	0	56794827	C	G
4	chr4_56796088	0	56796088	T	C
4	chr4_56797668	0	56797668	C	T
4	chr4_56798166	0	56798166	A	G
4	chr4_56802879	0	56802879	T	A
4	chr4_56805546	0	56805546	A	G
4	chr4_56809522	0	56809522	T	G
4	chr4_56812062	0	56812062	A	G
4	chr4_56814424	0	56814424	A	G
4	chr4_56815231	0	56815231	G	A
4	chr4_56816839	0	56816839	T	C
4	chr4_56817736	0	56817736	A	G
4	chr4_56823501	0	56823501	T	C
4	chr4_56826371	0	56826371	T	C
4	chr4_56826841	0	56826841	T	C
4	chr4_56836470	0	56836470	C	T
4	chr4_56836554	0	56836554	A	C
4	chr4_56837750	0	56837750	T	C
4	chr4_56848596	0	56848596	T	C
4	chr4_56848959	0	56848959	A	G
4	chr4_56852941	0	56852941	T	C
4	chr4_56861821	0	56861821	G	A
4	chr4_56865749	0	56865749	A	C
4	chr4_56868206	0	56868206	A	C
4	chr4_56877248	0	56877248	A	T
4	chr4_56881176	0	56881176	G	C
4	chr4_56889762	0	56889762	T	A
4	chr4_56891221	0	56891221	T	C
4	chr4_56892554	0	56892554	A	T
4	chr4_56893255	0	56893255	A	G
4	chr4_56894492	0	56894492	T	C
4	chr4_56904712	0	56904712	A	C
4	chr4_56907566	0	56907566	A	C
4	chr4_56908793	0	56908793	T	C
4	chr4_56910435	0	56910435	T	G
4	chr4_56914761	0	56914761	T	C
4	chr4_56916373	0	56916373	T	C
4	chr4_56917680	0	56917680	A	G
4	chr4_56930170	0	56930170	T	C
4	chr4_56930814	0	56930814	A	G
4	chr4_56935530	0	56935530	A	G
4	chr4_56939157	0	56939157	G	A
4	chr4_56942040	0	56942040	C	T
4	chr4_56949826	0	56949826	A	G
4	chr4_56958510	0	56958510	T	C
4	chr4_56958517	0	56958517	G	A
4	chr4_56958700	0	56958700	G	A
4	chr4_56963481	0	56963481	T	C
4	chr4_56974944	0	56974944	T	G
4	chr4_56975555	0	56975555	G	A
4	chr4_56975572	0	56975572	C	T
4	chr4_56977428	0	56977428	G	C
4	chr4_56977945	0	56977945	A	G
4	chr4_56981360	0	56981360	G	A
4	chr4_56990453	0	56990453	A	C
4	chr4_56993907	0	56993907	C	T
4	chr4_56995531	0	56995531	G	A
4	chr4_56997479	0	56997479	A	G
4	chr4_57002138	0	57002138	C	T
4	chr4_57004524	0	57004524	G	A
4	chr4_57006001	0	57006001	A	T
4	chr4_57007532	0	57007532	C	A
4	chr4_57011258	0	57011258	A	C
4	chr4_57014497	0	57014497	A	G
4	chr4_57018212	0	57018212	C	T
4	chr4_57019262	0	57019262	T	C
4	chr4_57021709	0	57021709	C	T
4	chr4_57027720	0	57027720	C	T
4	chr4_57028906	0	57028906	G	A
4	chr4_57036637	0	57036637	T	C
4	chr4_57036910	0	57036910	T	C
4	chr4_57043145	0	57043145	G	T
4	chr4_57056844	0	57056844	C	T
4	chr4_57061210	0	57061210	C	T
4	chr4_57068493	0	57068493	G	A
4	chr4_57072640	0	57072640	A	G
4	chr4_57088083	0	57088083	T	G
4	chr4_57089827	0	57089827	A	T
4	chr4_57090496	0	57090496	T	C
4	chr4_57106758	0	57106758	A	G
4	chr4_57117547	0	57117547	A	G
4	chr4_57120907	0	57120907	T	C
4	chr4_57122890	0	57122890	A	G
4	chr4_57124977	0	57124977	T	C
4	chr4_57132668	0	57132668	T	G
4	chr4_57133869	0	57133869	G	A
4	chr4_57138804	0	57138804	G	A
4	chr4_57138980	0	57138980	A	G
4	chr4_57140167	0	57140167	G	A
4	chr4_57143233	0	57143233	T	A
4	chr4_57154635	0	57154635	T	C
4	chr4_57155621	0	57155621	T	C
4	chr4_57155758	0	57155758	C	T
4	chr4_57156232	0	57156232	C	T
4	chr4_57156235	0	57156235	A	G
4	chr4_57158112	0	57158112	T	C
4	chr4_57160574	0	57160574	C	G
4	chr4_57176354	0	57176354	A	G
4	chr4_57177675	0	57177675	A	G
4	chr4_57186100	0	57186100	C	T
4	chr4_57187245	0	57187245	G	A
4	chr4_57190125	0	57190125	G	A
4	chr4_57215772	0	57215772	A	G
4	chr4_57222336	0	57222336	G	A
4	chr4_57224047	0	57224047	T	C
4	chr4_57224918	0	57224918	G	C
4	chr4_57229310	0	57229310	T	C
4	chr4_57233264	0	57233264	T	C
4	chr4_57237502	0	57237502	A	C
4	chr4_57238613	0	57238613	C	T
4	chr4_57239518	0	57239518	T	C
4	chr4_57246728	0	57246728	G	A
4	chr4_57247706	0	57247706	A	G
4	chr4_57250488	0	57250488	G	A
4	chr4_57253643	0	57253643	A	G
4	chr4_57275231	0	57275231	G	T
4	chr4_57279721	0	57279721	G	T
4	chr4_57282211	0	57282211	T	C
4	chr4_57285332	0	57285332	C	A
4	chr4_57285474	0	57285474	A	C
4	chr4_57295032	0	57295032	T	G
4	chr4_57297532	0	57297532	G	A
4	chr4_57299557	0	57299557	T	A
4	chr4_57316130	0	57316130	A	G
4	chr4_57326430	0	57326430	T	C
4	chr4_57337577	0	57337577	T	C
4	chr4_57339025	0	57339025	G	A
4	chr4_57341489	0	57341489	T	A
4	chr4_57352273	0	57352273	T	C
4	chr4_57367681	0	57367681	T	G
4	chr4_57373478	0	57373478	G	A
4	chr4_57384280	0	57384280	T	C
4	chr4_57385760	0	57385760	A	G
4	chr4_57387343	0	57387343	T	C
4	chr4_57388878	0	57388878	A	T
4	chr4_57392454	0	57392454	G	A
4	chr4_57395884	0	57395884	T	C
4	chr4_57399407	0	57399407	C	T
4	chr4_57406718	0	57406718	A	G
4	chr4_57416339	0	57416339	C	T
4	chr4_57417427	0	57417427	G	A
4	chr4_57420252	0	57420252	C	G
4	chr4_57421584	0	57421584	T	C
4	chr4_57424018	0	57424018	C	T
4	chr4_57429388	0	57429388	G	T
4	chr4_57429466	0	57429466	C	T
4	chr4_57431558	0	57431558	C	T
4	chr4_57432107	0	57432107	C	G
4	chr4_57433950	0	57433950	T	C
4	chr4_57441714	0	57441714	G	C
4	chr4_57445705	0	57445705	G	A
4	chr4_57455101	0	57455101	A	G
4	chr4_57456631	0	57456631	G	A
4	chr4_57456796	0	57456796	A	T
4	chr4_57459375	0	57459375	A	G
4	chr4_57463953	0	57463953	G	A
4	chr4_57466115	0	57466115	A	G
4	chr4_57478369	0	57478369	T	C
4	chr4_57479377	0	57479377	T	C
4	chr4_57479526	0	57479526	A	G
4	chr4_57479592	0	57479592	T	C
4	chr4_57481243	0	57481243	A	G
4	chr4_57485120	0	57485120	A	G
4	chr4_57490011	0	57490011	G	C
4	chr4_57493733	0	57493733	A	G
4	chr4_57498977	0	57498977	A	G
4	chr4_57516469	0	57516469	T	C
4	chr4_57517568	0	57517568	T	G
4	chr4_57531965	0	57531965	T	C
4	chr4_57532717	0	57532717	A	G
4	chr4_57537771	0	57537771	G	T
4	chr4_57538696	0	57538696	G	T
4	chr4_57543069	0	57543069	C	A
4	chr4_57544710	0	57544710	C	T
4	chr4_57546663	0	57546663	T	C
4	chr4_57547451	0	57547451	A	G
4	chr4_57550473	0	57550473	T	C
4	chr4_57552407	0	57552407	G	A
4	chr4_57558879	0	57558879	G	A
4	chr4_57560313	0	57560313	A	G
4	chr4_57564925	0	57564925	C	G
4	chr4_57567870	0	57567870	C	G
4	chr4_57568849	0	57568849	C	T
4	chr4_57571071	0	57571071	A	G
4	chr4_57571511	0	57571511	T	C
4	chr4_57573849	0	57573849	T	C
4	chr4_57579806	0	57579806	C	T
4	chr4_57583693	0	57583693	A	G
4	chr4_57584290	0	57584290	G	T
4	chr4_57587406	0	57587406	G	A
4	chr4_57589146	0	57589146	T	C
4	chr4_57595609	0	57595609	C	T
4	chr4_57601449	0	57601449	T	G
4	chr4_57610024	0	57610024	T	C
4	chr4_57621327	0	57621327	T	C
4	chr4_57626897	0	57626897	A	T
4	chr4_57627103	0	57627103	A	G
4	chr4_57627962	0	57627962	T	C
4	chr4_57629526	0	57629526	C	T
4	chr4_57631493	0	57631493	T	C
4	chr4_57633726	0	57633726	A	G
4	chr4_57635907	0	57635907	G	A
4	chr4_57637105	0	57637105	C	G
4	chr4_57638952	0	57638952	T	C
4	chr4_57646350	0	57646350	C	T
4	chr4_57649399	0	57649399	T	C
4	chr4_57649520	0	57649520	C	T
4	chr4_57649544	0	57649544	T	C
4	chr4_57656341	0	57656341	T	C
4	chr4_57664408	0	57664408	A	G
4	chr4_57666544	0	57666544	T	G
4	chr4_57672273	0	57672273	C	G
4	chr4_57678114	0	57678114	T	C
4	chr4_57682023	0	57682023	C	A
4	chr4_57686778	0	57686778	T	C
4	chr4_57690202	0	57690202	G	A
4	chr4_57698232	0	57698232	A	G
4	chr4_57698285	0	57698285	C	G
4	chr4_57699477	0	57699477	T	C
4	chr4_57705385	0	57705385	A	G
4	chr4_57705558	0	57705558	C	G
4	chr4_57705654	0	57705654	T	C
4	chr4_57705691	0	57705691	T	G
4	chr4_57712441	0	57712441	G	C
4	chr4_57717331	0	57717331	T	C
4	chr4_57720915	0	57720915	G	A
4	chr4_57724687	0	57724687	C	G
4	chr4_57729574	0	57729574	G	T
4	chr4_57735657	0	57735657	T	C
4	chr4_57737177	0	57737177	T	C
4	chr4_57740173	0	57740173	T	C
4	chr4_57743023	0	57743023	C	A
4	chr4_57743934	0	57743934	A	G
4	chr4_57744481	0	57744481	T	A
4	chr4_57745441	0	57745441	T	C
4	chr4_57745927	0	57745927	A	C
4	chr4_57748589	0	57748589	C	T
4	chr4_57749022	0	57749022	A	G
4	chr4_57757470	0	57757470	T	C
4	chr4_57761680	0	57761680	T	C
4	chr4_57762231	0	57762231	A	G
4	chr4_57780678	0	57780678	G	A
4	chr4_57808482	0	57808482	T	C
4	chr4_57832264	0	57832264	C	T
4	chr4_57835473	0	57835473	G	A
4	chr4_57840669	0	57840669	C	G
4	chr4_57842333	0	57842333	C	T
4	chr4_57842603	0	57842603	C	T
4	chr4_57848579	0	57848579	A	T
4	chr4_57866079	0	57866079	C	G
4	chr4_57867835	0	57867835	G	T
4	chr4_57870825	0	57870825	T	C
4	chr4_57875618	0	57875618	G	C
4	chr4_57880245	0	57880245	C	T
4	chr4_57880905	0	57880905	G	A
4	chr4_57896139	0	57896139	T	C
4	chr4_57897186	0	57897186	C	T
4	chr4_57913566	0	57913566	C	T
4	chr4_57914024	0	57914024	C	A
4	chr4_57954154	0	57954154	G	A
4	chr4_57959742	0	57959742	T	G
4	chr4_57967567	0	57967567	G	A
4	chr4_57974055	0	57974055	T	C
4	chr4_57981818	0	57981818	G	T
4	chr4_57984447	0	57984447	A	C
4	chr4_57994558	0	57994558	T	G
4	chr4_57999770	0	57999770	C	A
4	chr4_58004798	0	58004798	A	G
4	chr4_58019708	0	58019708	G	T
4	chr4_58021189	0	58021189	A	G
4	chr4_58023028	0	58023028	C	T
4	chr4_58029141	0	58029141	T	C
4	chr4_58037257	0	58037257	A	G
4	chr4_58039572	0	58039572	A	G
4	chr4_58044765	0	58044765	T	G
4	chr4_58050262	0	58050262	T	G
4	chr4_58060734	0	58060734	G	C
4	chr4_58064333	0	58064333	A	G
4	chr4_58074211	0	58074211	A	G
4	chr4_58074315	0	58074315	G	T
4	chr4_58077031	0	58077031	C	T
4	chr4_58077061	0	58077061	G	A
4	chr4_58081743	0	58081743	A	T
4	chr4_58100085	0	58100085	A	C
4	chr4_58102969	0	58102969	G	A
4	chr4_58105213	0	58105213	T	C
4	chr4_58109579	0	58109579	A	C
4	chr4_58113913	0	58113913	G	A
4	chr4_58114292	0	58114292	G	A
4	chr4_58117076	0	58117076	C	G
4	chr4_58119740	0	58119740	C	T
4	chr4_58120329	0	58120329	T	A
4	chr4_58121021	0	58121021	T	C
4	chr4_58124188	0	58124188	G	A
4	chr4_58141642	0	58141642	A	G
4	chr4_58145070	0	58145070	A	T
4	chr4_58147706	0	58147706	A	G
4	chr4_58152690	0	58152690	T	A
4	chr4_58153055	0	58153055	C	A
4	chr4_58156310	0	58156310	G	C
4	chr4_58156942	0	58156942	A	G
4	chr4_58162468	0	58162468	T	C
4	chr4_58164896	0	58164896	G	A
4	chr4_58179350	0	58179350	C	A
4	chr4_58187232	0	58187232	T	C
4	chr4_58196300	0	58196300	C	G
4	chr4_58201445	0	58201445	C	G
4	chr4_58202042	0	58202042	C	G
4	chr4_58212482	0	58212482	A	G
4	chr4_58213214	0	58213214	T	G
4	chr4_58215459	0	58215459	T	G
4	chr4_58220437	0	58220437	C	T
4	chr4_58224412	0	58224412	G	A
4	chr4_58243958	0	58243958	T	G
4	chr4_58256788	0	58256788	A	T
4	chr4_58263837	0	58263837	G	A
4	chr4_58264697	0	58264697	G	A
4	chr4_58268232	0	58268232	T	C
4	chr4_58283910	0	58283910	A	G
4	chr4_58288502	0	58288502	G	A
4	chr4_58298314	0	58298314	C	T
4	chr4_58300015	0	58300015	A	C
4	chr4_58301537	0	58301537	T	C
4	chr4_58302414	0	58302414	T	C
4	chr4_58304222	0	58304222	A	T
4	chr4_58305569	0	58305569	A	T
4	chr4_58312448	0	58312448	A	T
4	chr4_58312519	0	58312519	A	T
4	chr4_58318380	0	58318380	C	A
4	chr4_58318959	0	58318959	C	A
4	chr4_58334257	0	58334257	G	C
4	chr4_58342015	0	58342015	T	C
4	chr4_58343382	0	58343382	A	G
4	chr4_58344737	0	58344737	G	A
4	chr4_58347475	0	58347475	C	T
4	chr4_58349464	0	58349464	T	C
4	chr4_58365668	0	58365668	A	G
4	chr4_58371901	0	58371901	C	T
4	chr4_58373322	0	58373322	A	G
4	chr4_58382380	0	58382380	T	C
4	chr4_58384976	0	58384976	A	G
4	chr4_58391298	0	58391298	A	G
4	chr4_58391570	0	58391570	T	A
4	chr4_58396623	0	58396623	T	C
4	chr4_58411914	0	58411914	A	G
4	chr4_58419798	0	58419798	A	G
4	chr4_58419970	0	58419970	A	G
4	chr4_58424436	0	58424436	G	A
4	chr4_58430884	0	58430884	T	C
4	chr4_58433260	0	58433260	T	C
4	chr4_58437720	0	58437720	T	C
4	chr4_58438942	0	58438942	T	C
4	chr4_58447732	0	58447732	T	C
4	chr4_58452014	0	58452014	C	T
4	chr4_58453897	0	58453897	A	G
4	chr4_58456496	0	58456496	A	C
4	chr4_58456949	0	58456949	T	C
4	chr4_58457435	0	58457435	G	C
4	chr4_58458408	0	58458408	T	G
4	chr4_58460086	0	58460086	G	A
4	chr4_58464499	0	58464499	A	G
4	chr4_58464602	0	58464602	C	A
4	chr4_58465959	0	58465959	T	C
4	chr4_58466753	0	58466753	A	C
4	chr4_58467471	0	58467471	T	A
4	chr4_58473087	0	58473087	T	C
4	chr4_58476014	0	58476014	T	C
4	chr4_58480344	0	58480344	A	G
4	chr4_58485530	0	58485530	G	C
4	chr4_58491193	0	58491193	C	A
4	chr4_58494077	0	58494077	C	G
4	chr4_58494698	0	58494698	A	G
4	chr4_58498662	0	58498662	G	A
4	chr4_58508621	0	58508621	G	A
4	chr4_58508661	0	58508661	C	T
4	chr4_58508663	0	58508663	C	T
4	chr4_58522354	0	58522354	C	T
4	chr4_58522738	0	58522738	G	T
4	chr4_58526842	0	58526842	A	G
4	chr4_58533121	0	58533121	G	A
4	chr4_58533922	0	58533922	T	A
4	chr4_58540844	0	58540844	C	T
4	chr4_58541630	0	58541630	T	C
4	chr4_58542944	0	58542944	A	T
4	chr4_58550502	0	58550502	A	G
4	chr4_58557561	0	58557561	C	T
4	chr4_58567174	0	58567174	A	G
4	chr4_58568556	0	58568556	T	G
4	chr4_58586691	0	58586691	C	A
4	chr4_58606671	0	58606671	G	A
4	chr4_58610360	0	58610360	C	T
4	chr4_58611964	0	58611964	C	T
4	chr4_58613816	0	58613816	C	T
4	chr4_58622065	0	58622065	C	G
4	chr4_58628230	0	58628230	T	G
4	chr4_58629274	0	58629274	C	T
4	chr4_58630596	0	58630596	C	A
4	chr4_58634472	0	58634472	A	T
4	chr4_58643044	0	58643044	G	A
4	chr4_58644374	0	58644374	A	G
4	chr4_58657169	0	58657169	C	G
4	chr4_58669856	0	58669856	G	A
4	chr4_58674312	0	58674312	T	G
4	chr4_58687066	0	58687066	C	A
4	chr4_58690399	0	58690399	G	A
4	chr4_58691800	0	58691800	G	T
4	chr4_58699562	0	58699562	A	G
4	chr4_58711005	0	58711005	C	G
4	chr4_58716476	0	58716476	G	T
4	chr4_58724341	0	58724341	A	G
4	chr4_58736954	0	58736954	G	T
4	chr4_58737051	0	58737051	T	C
4	chr4_58742719	0	58742719	T	C
4	chr4_58745074	0	58745074	C	G
4	chr4_58745241	0	58745241	T	C
4	chr4_58759488	0	58759488	C	T
4	chr4_58760536	0	58760536	G	A
4	chr4_58766405	0	58766405	T	C
4	chr4_58770131	0	58770131	A	G
4	chr4_58770220	0	58770220	A	G
4	chr4_58771334	0	58771334	C	G
4	chr4_58788396	0	58788396	A	G
4	chr4_58790304	0	58790304	T	G
4	chr4_58793417	0	58793417	G	A
4	chr4_58794268	0	58794268	C	T
4	chr4_58799978	0	58799978	A	G
4	chr4_58806591	0	58806591	T	C
4	chr4_58810962	0	58810962	C	G
4	chr4_58824672	0	58824672	A	G
4	chr4_58830182	0	58830182	T	G
4	chr4_58832522	0	58832522	C	T
4	chr4_58834302	0	58834302	A	G
4	chr4_58837390	0	58837390	T	G
4	chr4_58851191	0	58851191	T	C
4	chr4_58857146	0	58857146	A	G
4	chr4_58867481	0	58867481	A	G
4	chr4_58876516	0	58876516	C	A
4	chr4_58877343	0	58877343	T	G
4	chr4_58879339	0	58879339	T	C
4	chr4_58880758	0	58880758	G	T
4	chr4_58884360	0	58884360	A	G
4	chr4_58884950	0	58884950	A	C
4	chr4_58886994	0	58886994	A	G
4	chr4_58889025	0	58889025	T	G
4	chr4_58889521	0	58889521	A	G
4	chr4_58892245	0	58892245	A	G
4	chr4_58895261	0	58895261	T	C
4	chr4_58896482	0	58896482	G	C
4	chr4_58898813	0	58898813	A	C
4	chr4_58900988	0	58900988	G	C
4	chr4_58901997	0	58901997	C	T
4	chr4_58902009	0	58902009	T	C
4	chr4_58902038	0	58902038	T	C
4	chr4_58905480	0	58905480	C	G
4	chr4_58907421	0	58907421	A	G
4	chr4_58907799	0	58907799	T	G
4	chr4_58908438	0	58908438	C	T
4	chr4_58912190	0	58912190	T	A
4	chr4_58914786	0	58914786	A	G
4	chr4_58915538	0	58915538	C	A
4	chr4_58918834	0	58918834	T	C
4	chr4_58924216	0	58924216	C	T
4	chr4_58934133	0	58934133	G	A
4	chr4_58938822	0	58938822	T	G
4	chr4_58945760	0	58945760	C	G
4	chr4_58946464	0	58946464	G	A
4	chr4_58950858	0	58950858	C	G
4	chr4_58955814	0	58955814	G	A
4	chr4_58956416	0	58956416	A	G
4	chr4_58963426	0	58963426	T	C
4	chr4_58966309	0	58966309	C	T
4	chr4_58966664	0	58966664	T	C
4	chr4_58966986	0	58966986	A	G
4	chr4_58967547	0	58967547	T	C
4	chr4_58969489	0	58969489	G	A
4	chr4_58970273	0	58970273	T	C
4	chr4_58974073	0	58974073	G	T
4	chr4_58974463	0	58974463	A	C
4	chr4_58975305	0	58975305	A	G
4	chr4_58976659	0	58976659	C	T
4	chr4_59000553	0	59000553	C	G
4	chr4_59007369	0	59007369	T	C
4	chr4_59009026	0	59009026	C	T
4	chr4_59010469	0	59010469	T	C
4	chr4_59013104	0	59013104	T	G
4	chr4_59013129	0	59013129	G	T
4	chr4_59015365	0	59015365	T	A
4	chr4_59016100	0	59016100	G	A
4	chr4_59022041	0	59022041	A	G
4	chr4_59023617	0	59023617	T	C
4	chr4_59024633	0	59024633	C	T
4	chr4_59026551	0	59026551	G	A
4	chr4_59028140	0	59028140	A	G
4	chr4_59032551	0	59032551	A	G
4	chr4_59038076	0	59038076	G	A
4	chr4_59041721	0	59041721	T	C
4	chr4_59055255	0	59055255	T	C
4	chr4_59055405	0	59055405	C	T
4	chr4_59055687	0	59055687	T	A
4	chr4_59057216	0	59057216	T	C
4	chr4_59060937	0	59060937	T	C
4	chr4_59061305	0	59061305	T	C
4	chr4_59062890	0	59062890	A	T
4	chr4_59066812	0	59066812	T	A
4	chr4_59068410	0	59068410	T	A
4	chr4_59071081	0	59071081	T	C
4	chr4_59079142	0	59079142	C	T
4	chr4_59087411	0	59087411	T	C
4	chr4_59091449	0	59091449	C	T
4	chr4_59092034	0	59092034	T	C
4	chr4_59092418	0	59092418	C	T
4	chr4_59097739	0	59097739	T	A
4	chr4_59098044	0	59098044	T	C
4	chr4_59106274	0	59106274	T	C
4	chr4_59110729	0	59110729	T	G
4	chr4_59111017	0	59111017	G	C
4	chr4_59111836	0	59111836	T	C
4	chr4_59118366	0	59118366	G	T
4	chr4_59121724	0	59121724	A	G
4	chr4_59122655	0	59122655	T	G
4	chr4_59123637	0	59123637	C	G
4	chr4_59126260	0	59126260	C	G
4	chr4_59126904	0	59126904	A	G
4	chr4_59127504	0	59127504	G	A
4	chr4_59128859	0	59128859	C	T
4	chr4_59130966	0	59130966	A	G
4	chr4_59174282	0	59174282	C	T
4	chr4_59178266	0	59178266	G	A
4	chr4_59180084	0	59180084	T	C
4	chr4_59196435	0	59196435	A	G
4	chr4_59208223	0	59208223	A	G
4	chr4_59208946	0	59208946	C	T
4	chr4_59211717	0	59211717	A	G
4	chr4_59212467	0	59212467	T	A
4	chr4_59218529	0	59218529	T	C
4	chr4_59219006	0	59219006	A	G
4	chr4_59225321	0	59225321	A	G
4	chr4_59225851	0	59225851	A	G
4	chr4_59226247	0	59226247	G	A
4	chr4_59235283	0	59235283	C	T
4	chr4_59243083	0	59243083	C	G
4	chr4_59245802	0	59245802	C	A
4	chr4_59246175	0	59246175	C	T
4	chr4_59246292	0	59246292	C	T
4	chr4_59248005	0	59248005	C	T
4	chr4_59252417	0	59252417	T	C
4	chr4_59253283	0	59253283	A	G
4	chr4_59259212	0	59259212	T	C
4	chr4_59262676	0	59262676	T	C
4	chr4_59266111	0	59266111	A	G
4	chr4_59269247	0	59269247	A	G
4	chr4_59271065	0	59271065	C	A
4	chr4_59280564	0	59280564	T	G
4	chr4_59286795	0	59286795	A	G
4	chr4_59287305	0	59287305	A	G
4	chr4_59291157	0	59291157	G	A
4	chr4_59293790	0	59293790	A	C
4	chr4_59297508	0	59297508	C	A
4	chr4_59305819	0	59305819	T	C
4	chr4_59307011	0	59307011	A	C
4	chr4_59310017	0	59310017	C	T
4	chr4_59311108	0	59311108	A	G
4	chr4_59312025	0	59312025	T	C
4	chr4_59313598	0	59313598	C	T
4	chr4_59316142	0	59316142	T	C
4	chr4_59322516	0	59322516	A	G
4	chr4_59333766	0	59333766	A	G
4	chr4_59350759	0	59350759	A	C
4	chr4_59351659	0	59351659	G	C
4	chr4_59364125	0	59364125	C	G
4	chr4_59364363	0	59364363	C	A
4	chr4_59365154	0	59365154	T	C
4	chr4_59367537	0	59367537	T	C
4	chr4_59368559	0	59368559	A	T
4	chr4_59372445	0	59372445	A	C
4	chr4_59387996	0	59387996	T	C
4	chr4_59399642	0	59399642	A	G
4	chr4_59403025	0	59403025	A	G
4	chr4_59412854	0	59412854	A	G
4	chr4_59413429	0	59413429	A	G
4	chr4_59415270	0	59415270	T	C
4	chr4_59421268	0	59421268	C	T
4	chr4_59434243	0	59434243	T	A
4	chr4_59442693	0	59442693	G	C
4	chr4_59444639	0	59444639	A	G
4	chr4_59449006	0	59449006	C	T
4	chr4_59472293	0	59472293	A	C
4	chr4_59482611	0	59482611	A	G
4	chr4_59487110	0	59487110	A	G
4	chr4_59489320	0	59489320	A	G
4	chr4_59489591	0	59489591	A	G
4	chr4_59493231	0	59493231	C	A
4	chr4_59497034	0	59497034	A	G
4	chr4_59498127	0	59498127	C	T
4	chr4_59498760	0	59498760	T	C
4	chr4_59503963	0	59503963	A	G
4	chr4_59511204	0	59511204	C	G
4	chr4_59513259	0	59513259	A	G
4	chr4_59525071	0	59525071	T	C
4	chr4_59538183	0	59538183	G	A
4	chr4_59538458	0	59538458	G	A
4	chr4_59541751	0	59541751	T	C
4	chr4_59543315	0	59543315	G	A
4	chr4_59545088	0	59545088	A	C
4	chr4_59546389	0	59546389	G	A
4	chr4_59554145	0	59554145	T	C
4	chr4_59554291	0	59554291	A	G
4	chr4_59558097	0	59558097	C	T
4	chr4_59560724	0	59560724	A	T
4	chr4_59572619	0	59572619	G	T
4	chr4_59575257	0	59575257	T	A
4	chr4_59576088	0	59576088	C	T
4	chr4_59578800	0	59578800	A	G
4	chr4_59584018	0	59584018	A	G
4	chr4_59593274	0	59593274	T	C
4	chr4_59594669	0	59594669	G	T
4	chr4_59595493	0	59595493	A	G
4	chr4_59596280	0	59596280	G	A
4	chr4_59610411	0	59610411	G	A
4	chr4_59610705	0	59610705	C	T
4	chr4_59615468	0	59615468	T	C
4	chr4_59634345	0	59634345	A	C
4	chr4_59643958	0	59643958	A	G
4	chr4_59648211	0	59648211	G	A
4	chr4_59661778	0	59661778	A	C
4	chr4_59668282	0	59668282	A	G
4	chr4_59670129	0	59670129	C	G
4	chr4_59675525	0	59675525	T	C
4	chr4_59676587	0	59676587	A	G
4	chr4_59683556	0	59683556	C	A
4	chr4_59688588	0	59688588	C	T
4	chr4_59691425	0	59691425	C	T
4	chr4_59692923	0	59692923	G	C
4	chr4_59695384	0	59695384	A	G
4	chr4_59697931	0	59697931	T	C
4	chr4_59715315	0	59715315	T	C
4	chr4_59721105	0	59721105	T	A
4	chr4_59731605	0	59731605	T	C
4	chr4_59733555	0	59733555	A	G
4	chr4_59734355	0	59734355	A	G
4	chr4_59744890	0	59744890	C	T
4	chr4_59751954	0	59751954	G	A
4	chr4_59755226	0	59755226	T	C
4	chr4_59756622	0	59756622	A	G
4	chr4_59760124	0	59760124	T	C
4	chr4_59761770	0	59761770	C	T
4	chr4_59769258	0	59769258	A	G
4	chr4_59784591	0	59784591	T	C
4	chr4_59792578	0	59792578	A	G
4	chr4_59793300	0	59793300	C	T
4	chr4_59794382	0	59794382	C	T
4	chr4_59809995	0	59809995	A	C
4	chr4_59815990	0	59815990	C	G
4	chr4_59816789	0	59816789	G	C
4	chr4_59817578	0	59817578	C	A
4	chr4_59823449	0	59823449	C	T
4	chr4_59826533	0	59826533	C	T
4	chr4_59829946	0	59829946	C	T
4	chr4_59830105	0	59830105	T	C
4	chr4_59830175	0	59830175	T	C
4	chr4_59841322	0	59841322	A	C
4	chr4_59843513	0	59843513	G	T
4	chr4_59843856	0	59843856	C	T
4	chr4_59846869	0	59846869	C	T
4	chr4_59851555	0	59851555	A	G
4	chr4_59851749	0	59851749	C	G
4	chr4_59854207	0	59854207	C	T
4	chr4_59855620	0	59855620	G	T
4	chr4_59863543	0	59863543	G	T
4	chr4_59868828	0	59868828	T	A
4	chr4_59869785	0	59869785	G	A
4	chr4_59871425	0	59871425	T	C
4	chr4_59872824	0	59872824	C	T
4	chr4_59876005	0	59876005	T	C
4	chr4_59887655	0	59887655	T	C
4	chr4_59890326	0	59890326	T	C
4	chr4_59892083	0	59892083	G	A
4	chr4_59897197	0	59897197	T	C
4	chr4_59902420	0	59902420	G	C
4	chr4_59903342	0	59903342	A	G
4	chr4_59905998	0	59905998	G	A
4	chr4_59906472	0	59906472	A	C
4	chr4_59908676	0	59908676	A	G
4	chr4_59909552	0	59909552	G	C
4	chr4_59910159	0	59910159	T	C
4	chr4_59913079	0	59913079	A	C
4	chr4_59927033	0	59927033	T	C
4	chr4_59932904	0	59932904	C	T
4	chr4_59933417	0	59933417	C	A
4	chr4_59933872	0	59933872	C	T
4	chr4_59935883	0	59935883	T	C
4	chr4_59938601	0	59938601	T	C
4	chr4_59939032	0	59939032	A	G
4	chr4_59939809	0	59939809	G	T
4	chr4_59940738	0	59940738	A	G
4	chr4_59940786	0	59940786	T	C
4	chr4_59946479	0	59946479	G	C
4	chr4_59957202	0	59957202	A	G
4	chr4_59967497	0	59967497	C	T
4	chr4_59972279	0	59972279	A	G
4	chr4_59974054	0	59974054	G	A
4	chr4_59974236	0	59974236	T	C
4	chr4_59976937	0	59976937	T	G
4	chr4_59977131	0	59977131	G	T
4	chr4_59995549	0	59995549	T	G
4	chr4_60004672	0	60004672	G	A
4	chr4_60007001	0	60007001	A	G
4	chr4_60011000	0	60011000	A	G
4	chr4_60023421	0	60023421	T	C
4	chr4_60027108	0	60027108	A	G
4	chr4_60034371	0	60034371	T	C
4	chr4_60037856	0	60037856	T	C
4	chr4_60047493	0	60047493	G	C
4	chr4_60056574	0	60056574	A	G
4	chr4_60059058	0	60059058	G	A
4	chr4_60061155	0	60061155	C	T
4	chr4_60065843	0	60065843	T	A
4	chr4_60078352	0	60078352	G	A
4	chr4_60079008	0	60079008	C	T
4	chr4_60079691	0	60079691	A	G
4	chr4_60082952	0	60082952	C	T
4	chr4_60083003	0	60083003	A	G
4	chr4_60083850	0	60083850	G	A
4	chr4_60085103	0	60085103	T	C
4	chr4_60091027	0	60091027	A	G
4	chr4_60093542	0	60093542	G	T
4	chr4_60095458	0	60095458	A	C
4	chr4_60096075	0	60096075	T	C
4	chr4_60099133	0	60099133	C	T
4	chr4_60100062	0	60100062	A	G
4	chr4_60101065	0	60101065	G	A
4	chr4_60108670	0	60108670	T	C
4	chr4_60112175	0	60112175	G	C
4	chr4_60117686	0	60117686	C	A
4	chr4_60118440	0	60118440	A	G
4	chr4_60119130	0	60119130	T	C
4	chr4_60119240	0	60119240	C	T
4	chr4_60121647	0	60121647	C	G
4	chr4_60131882	0	60131882	C	A
4	chr4_60133327	0	60133327	G	C
4	chr4_60139191	0	60139191	G	T
4	chr4_60142011	0	60142011	A	C
4	chr4_60145826	0	60145826	G	C
4	chr4_60152547	0	60152547	C	T
4	chr4_60159866	0	60159866	T	C
4	chr4_60160304	0	60160304	T	C
4	chr4_60165161	0	60165161	C	A
4	chr4_60172631	0	60172631	G	C
4	chr4_60179170	0	60179170	C	T
4	chr4_60181105	0	60181105	G	A
4	chr4_60187611	0	60187611	T	C
4	chr4_60190619	0	60190619	C	G
4	chr4_60190807	0	60190807	C	A
4	chr4_60191362	0	60191362	T	G
4	chr4_60195963	0	60195963	A	G
4	chr4_60198915	0	60198915	T	C
4	chr4_60200204	0	60200204	C	T
4	chr4_60204106	0	60204106	T	C
4	chr4_60209929	0	60209929	C	T
4	chr4_60223454	0	60223454	A	G
4	chr4_60243116	0	60243116	G	A
4	chr4_60244749	0	60244749	T	C
4	chr4_60245676	0	60245676	A	T
4	chr4_60246991	0	60246991	C	T
4	chr4_60260202	0	60260202	C	G
4	chr4_60265968	0	60265968	T	C
4	chr4_60268247	0	60268247	A	G
4	chr4_60268568	0	60268568	A	G
4	chr4_60277753	0	60277753	A	G
4	chr4_60278830	0	60278830	T	C
4	chr4_60278955	0	60278955	G	A
4	chr4_60279331	0	60279331	G	A
4	chr4_60282415	0	60282415	G	T
4	chr4_60282718	0	60282718	T	C
4	chr4_60283197	0	60283197	T	C
4	chr4_60286243	0	60286243	A	G
4	chr4_60291215	0	60291215	G	A
4	chr4_60295829	0	60295829	A	G
4	chr4_60296988	0	60296988	G	A
4	chr4_60298187	0	60298187	A	C
4	chr4_60303821	0	60303821	G	A
4	chr4_60307806	0	60307806	C	G
4	chr4_60310229	0	60310229	C	T
4	chr4_60310278	0	60310278	A	G
4	chr4_60312118	0	60312118	G	C
4	chr4_60321697	0	60321697	G	C
4	chr4_60325511	0	60325511	G	T
4	chr4_60327260	0	60327260	C	T
4	chr4_60332828	0	60332828	T	C
4	chr4_60332853	0	60332853	A	G
4	chr4_60338102	0	60338102	C	T
4	chr4_60342647	0	60342647	G	C
4	chr4_60350086	0	60350086	C	T
4	chr4_60356431	0	60356431	T	G
4	chr4_60356595	0	60356595	T	C
4	chr4_60357891	0	60357891	C	T
4	chr4_60367589	0	60367589	A	G
4	chr4_60375062	0	60375062	G	C
4	chr4_60376863	0	60376863	A	C
4	chr4_60395952	0	60395952	C	T
4	chr4_60402699	0	60402699	A	T
4	chr4_60403295	0	60403295	C	T
4	chr4_60409503	0	60409503	G	C
4	chr4_60414006	0	60414006	T	C
4	chr4_60415609	0	60415609	G	C
4	chr4_60423748	0	60423748	T	G
4	chr4_60428721	0	60428721	T	G
4	chr4_60433133	0	60433133	G	A
4	chr4_60443561	0	60443561	A	G
4	chr4_60493797	0	60493797	A	G
4	chr4_60497482	0	60497482	G	C
4	chr4_60503250	0	60503250	T	C
4	chr4_60504566	0	60504566	G	T
4	chr4_60504892	0	60504892	A	G
4	chr4_60505137	0	60505137	A	G
4	chr4_60514290	0	60514290	G	A
4	chr4_60519121	0	60519121	C	T
4	chr4_60522374	0	60522374	A	G
4	chr4_60523351	0	60523351	A	C
4	chr4_60528251	0	60528251	G	C
4	chr4_60537511	0	60537511	G	A
4	chr4_60542122	0	60542122	C	T
4	chr4_60549230	0	60549230	G	T
4	chr4_60552927	0	60552927	C	A
4	chr4_60555530	0	60555530	C	A
4	chr4_60557465	0	60557465	C	T
4	chr4_60561467	0	60561467	A	G
4	chr4_60563405	0	60563405	A	C
4	chr4_60563991	0	60563991	A	G
4	chr4_60571692	0	60571692	A	T
4	chr4_60573056	0	60573056	A	G
4	chr4_60580476	0	60580476	T	G
4	chr4_60584579	0	60584579	A	T
4	chr4_60591359	0	60591359	A	G
4	chr4_60597418	0	60597418	C	T
4	chr4_60598238	0	60598238	G	A
4	chr4_60602133	0	60602133	T	C
4	chr4_60606679	0	60606679	T	C
4	chr4_60607748	0	60607748	G	A
4	chr4_60608012	0	60608012	C	T
4	chr4_60609304	0	60609304	A	C
4	chr4_60613058	0	60613058	C	T
4	chr4_60617909	0	60617909	A	C
4	chr4_60636989	0	60636989	A	G
4	chr4_60645870	0	60645870	G	A
4	chr4_60646414	0	60646414	G	C
4	chr4_60650754	0	60650754	T	C
4	chr4_60653877	0	60653877	T	C
4	chr4_60655072	0	60655072	T	C
4	chr4_60661043	0	60661043	T	C
4	chr4_60670296	0	60670296	T	A
4	chr4_60678021	0	60678021	A	G
4	chr4_60686617	0	60686617	T	C
4	chr4_60692852	0	60692852	G	A
4	chr4_60700808	0	60700808	A	G
4	chr4_60703310	0	60703310	A	G
4	chr4_60707811	0	60707811	A	G
4	chr4_60715325	0	60715325	A	C
4	chr4_60715950	0	60715950	A	G
4	chr4_60716010	0	60716010	G	C
4	chr4_60720783	0	60720783	T	A
4	chr4_60733739	0	60733739	C	G
4	chr4_60734121	0	60734121	C	T
4	chr4_60736773	0	60736773	T	C
4	chr4_60742428	0	60742428	G	T
4	chr4_60747327	0	60747327	G	A
4	chr4_60754086	0	60754086	A	G
4	chr4_60754257	0	60754257	G	A
4	chr4_60759697	0	60759697	G	A
4	chr4_60763262	0	60763262	C	T
4	chr4_60772955	0	60772955	A	G
4	chr4_60775986	0	60775986	C	G
4	chr4_60782033	0	60782033	C	A
4	chr4_60782064	0	60782064	C	T
4	chr4_60787603	0	60787603	T	C
4	chr4_60790857	0	60790857	C	T
4	chr4_60792797	0	60792797	A	C
4	chr4_60793317	0	60793317	C	A
4	chr4_60793413	0	60793413	A	G
4	chr4_60804876	0	60804876	T	C
4	chr4_60805318	0	60805318	T	C
4	chr4_60809709	0	60809709	G	C
4	chr4_60818416	0	60818416	A	G
4	chr4_60821810	0	60821810	G	A
4	chr4_60826312	0	60826312	C	T
4	chr4_60831692	0	60831692	T	G
4	chr4_60837481	0	60837481	C	A
4	chr4_60838517	0	60838517	T	G
4	chr4_60844869	0	60844869	C	G
4	chr4_60845470	0	60845470	C	T
4	chr4_60848688	0	60848688	C	T
4	chr4_60860400	0	60860400	T	G
4	chr4_60867663	0	60867663	T	A
4	chr4_60874235	0	60874235	C	G
4	chr4_60875199	0	60875199	C	T
4	chr4_60875607	0	60875607	G	T
4	chr4_60885008	0	60885008	G	A
4	chr4_60896148	0	60896148	G	A
4	chr4_60904088	0	60904088	A	C
4	chr4_60909181	0	60909181	T	C
4	chr4_60917190	0	60917190	G	A
4	chr4_60917691	0	60917691	C	T
4	chr4_60921956	0	60921956	A	G
4	chr4_60932984	0	60932984	G	A
4	chr4_60943432	0	60943432	A	G
4	chr4_60952943	0	60952943	G	A
4	chr4_60957132	0	60957132	T	C
4	chr4_60960897	0	60960897	G	A
4	chr4_60963734	0	60963734	G	A
4	chr4_60969531	0	60969531	G	A
4	chr4_60970786	0	60970786	A	G
4	chr4_60971016	0	60971016	C	T
4	chr4_60977500	0	60977500	T	G
4	chr4_60978438	0	60978438	C	A
4	chr4_60987743	0	60987743	C	G
4	chr4_60991282	0	60991282	C	T
4	chr4_60993412	0	60993412	T	C
4	chr4_60997140	0	60997140	G	C
4	chr4_61004334	0	61004334	A	G
4	chr4_61006655	0	61006655	T	C
4	chr4_61014173	0	61014173	T	C
4	chr4_61016035	0	61016035	T	C
4	chr4_61018911	0	61018911	A	G
4	chr4_61019526	0	61019526	C	A
4	chr4_61021067	0	61021067	A	G
4	chr4_61021404	0	61021404	C	G
4	chr4_61024160	0	61024160	C	A
4	chr4_61031384	0	61031384	G	T
4	chr4_61042125	0	61042125	C	G
4	chr4_61060232	0	61060232	T	A
4	chr4_61060579	0	61060579	A	G
4	chr4_61071949	0	61071949	G	A
4	chr4_61077505	0	61077505	T	C
4	chr4_61077934	0	61077934	T	C
4	chr4_61079259	0	61079259	A	G
4	chr4_61079452	0	61079452	T	C
4	chr4_61083417	0	61083417	T	C
4	chr4_61088042	0	61088042	T	C
4	chr4_61088756	0	61088756	G	T
4	chr4_61089063	0	61089063	T	C
4	chr4_61089418	0	61089418	G	A
4	chr4_61099515	0	61099515	G	A
4	chr4_61102405	0	61102405	T	C
4	chr4_61106113	0	61106113	G	A
4	chr4_61109535	0	61109535	G	A
4	chr4_61110273	0	61110273	C	T
4	chr4_61115743	0	61115743	C	G
4	chr4_61143880	0	61143880	T	C
4	chr4_61148507	0	61148507	T	C
4	chr4_61159408	0	61159408	T	C
4	chr4_61159471	0	61159471	C	A
4	chr4_61160485	0	61160485	T	G
4	chr4_61164241	0	61164241	G	C
4	chr4_61165348	0	61165348	G	C
4	chr4_61169380	0	61169380	A	G
4	chr4_61173650	0	61173650	C	G
4	chr4_61173823	0	61173823	T	C
4	chr4_61174593	0	61174593	C	T
4	chr4_61175425	0	61175425	T	A
4	chr4_61177966	0	61177966	T	C
4	chr4_61178919	0	61178919	T	G
4	chr4_61183970	0	61183970	C	T
4	chr4_61184290	0	61184290	A	G
4	chr4_61184834	0	61184834	C	T
4	chr4_61193631	0	61193631	T	C
4	chr4_61196254	0	61196254	T	C
4	chr4_61201146	0	61201146	T	C
4	chr4_61204297	0	61204297	T	A
4	chr4_61204786	0	61204786	A	G
4	chr4_61208385	0	61208385	T	C
4	chr4_61212652	0	61212652	A	G
4	chr4_61213803	0	61213803	C	G
4	chr4_61214692	0	61214692	T	A
4	chr4_61234586	0	61234586	A	G
4	chr4_61237610	0	61237610	C	G
4	chr4_61238061	0	61238061	T	C
4	chr4_61252756	0	61252756	A	G
4	chr4_61254828	0	61254828	T	G
4	chr4_61265589	0	61265589	A	G
4	chr4_61266195	0	61266195	T	C
4	chr4_61275575	0	61275575	T	C
4	chr4_61279592	0	61279592	A	G
4	chr4_61285101	0	61285101	G	A
4	chr4_61288099	0	61288099	T	C
4	chr4_61291082	0	61291082	C	T
4	chr4_61291281	0	61291281	A	G
4	chr4_61292146	0	61292146	C	T
4	chr4_61299036	0	61299036	C	G
4	chr4_61301848	0	61301848	A	G
4	chr4_61304993	0	61304993	A	G
4	chr4_61310361	0	61310361	G	C
4	chr4_61312407	0	61312407	A	G
4	chr4_61316941	0	61316941	A	G
4	chr4_61326626	0	61326626	C	A
4	chr4_61333504	0	61333504	G	A
4	chr4_61335222	0	61335222	G	A
4	chr4_61336575	0	61336575	T	C
4	chr4_61338542	0	61338542	T	C
4	chr4_61350923	0	61350923	C	T
4	chr4_61362860	0	61362860	A	C
4	chr4_61365357	0	61365357	T	C
4	chr4_61371164	0	61371164	T	C
4	chr4_61372838	0	61372838	T	C
4	chr4_61379528	0	61379528	T	C
4	chr4_61379621	0	61379621	A	G
4	chr4_61380248	0	61380248	A	G
4	chr4_61382150	0	61382150	T	A
4	chr4_61393477	0	61393477	A	G
4	chr4_61397269	0	61397269	A	G
4	chr4_61405320	0	61405320	A	G
4	chr4_61405359	0	61405359	T	G
4	chr4_61410396	0	61410396	G	T
4	chr4_61417221	0	61417221	A	G
4	chr4_61420647	0	61420647	T	C
4	chr4_61420962	0	61420962	C	G
4	chr4_61423847	0	61423847	T	C
4	chr4_61433254	0	61433254	A	G
4	chr4_61444347	0	61444347	T	C
4	chr4_61445617	0	61445617	C	T
4	chr4_61448047	0	61448047	G	A
4	chr4_61455559	0	61455559	C	T
4	chr4_61456259	0	61456259	T	C
4	chr4_61458443	0	61458443	C	T
4	chr4_61465563	0	61465563	T	C
4	chr4_61469864	0	61469864	C	T
4	chr4_61471880	0	61471880	T	C
4	chr4_61472983	0	61472983	C	T
4	chr4_61485604	0	61485604	C	T
4	chr4_61488539	0	61488539	G	A
4	chr4_61488685	0	61488685	G	A
4	chr4_61490154	0	61490154	A	G
4	chr4_61493993	0	61493993	C	T
4	chr4_61497333	0	61497333	T	C
4	chr4_61501102	0	61501102	A	G
4	chr4_61503135	0	61503135	G	A
4	chr4_61504031	0	61504031	G	A
4	chr4_61509269	0	61509269	G	A
4	chr4_61512084	0	61512084	C	T
4	chr4_61528287	0	61528287	T	C
4	chr4_61528617	0	61528617	G	A
4	chr4_61533631	0	61533631	A	G
4	chr4_61534402	0	61534402	C	T
4	chr4_61536830	0	61536830	T	G
4	chr4_61538351	0	61538351	C	G
4	chr4_61540346	0	61540346	A	C
4	chr4_61557283	0	61557283	A	C
4	chr4_61557752	0	61557752	A	G
4	chr4_61557799	0	61557799	A	G
4	chr4_61562406	0	61562406	G	A
4	chr4_61566675	0	61566675	C	T
4	chr4_61570254	0	61570254	A	G
4	chr4_61570710	0	61570710	C	G
4	chr4_61572664	0	61572664	T	C
4	chr4_61576733	0	61576733	A	G
4	chr4_61584405	0	61584405	G	A
4	chr4_61589679	0	61589679	T	C
4	chr4_61598591	0	61598591	T	C
4	chr4_61598752	0	61598752	T	A
4	chr4_61599338	0	61599338	A	C
4	chr4_61600258	0	61600258	C	T
4	chr4_61600285	0	61600285	T	G
4	chr4_61600405	0	61600405	A	G
4	chr4_61607260	0	61607260	T	C
4	chr4_61615736	0	61615736	G	T
4	chr4_61617099	0	61617099	T	C
4	chr4_61630921	0	61630921	T	C
4	chr4_61636575	0	61636575	C	T
4	chr4_61637934	0	61637934	T	C
4	chr4_61639149	0	61639149	T	G
4	chr4_61641909	0	61641909	A	G
4	chr4_61645982	0	61645982	A	C
4	chr4_61647496	0	61647496	G	A
4	chr4_61657901	0	61657901	G	T
4	chr4_61667591	0	61667591	A	G
4	chr4_61672143	0	61672143	C	T
4	chr4_61675415	0	61675415	C	T
4	chr4_61677438	0	61677438	T	C
4	chr4_61680187	0	61680187	A	G
4	chr4_61685251	0	61685251	G	A
4	chr4_61687490	0	61687490	T	G
4	chr4_61694778	0	61694778	T	C
4	chr4_61697117	0	61697117	T	A
4	chr4_61701248	0	61701248	C	A
4	chr4_61723048	0	61723048	T	C
4	chr4_61727011	0	61727011	G	A
4	chr4_61728976	0	61728976	T	C
4	chr4_61733106	0	61733106	G	T
4	chr4_61735486	0	61735486	T	C
4	chr4_61736395	0	61736395	A	G
4	chr4_61738276	0	61738276	T	C
4	chr4_61742741	0	61742741	T	C
4	chr4_61746990	0	61746990	G	C
4	chr4_61748586	0	61748586	G	C
4	chr4_61750182	0	61750182	T	C
4	chr4_61750717	0	61750717	T	G
4	chr4_61752017	0	61752017	T	C
4	chr4_61756080	0	61756080	G	A
4	chr4_61757746	0	61757746	G	C
4	chr4_61762605	0	61762605	G	A
4	chr4_61763093	0	61763093	G	A
4	chr4_61768176	0	61768176	A	G
4	chr4_61772059	0	61772059	T	C
4	chr4_61772712	0	61772712	T	C
4	chr4_61774334	0	61774334	A	G
4	chr4_61778694	0	61778694	A	G
4	chr4_61780980	0	61780980	A	G
4	chr4_61795373	0	61795373	G	A
4	chr4_61797890	0	61797890	A	G
4	chr4_61801855	0	61801855	T	C
4	chr4_61804061	0	61804061	T	C
4	chr4_61808658	0	61808658	A	G
4	chr4_61821162	0	61821162	C	T
4	chr4_61825665	0	61825665	G	A
4	chr4_61832441	0	61832441	A	G
4	chr4_61840317	0	61840317	T	C
4	chr4_61840532	0	61840532	T	C
4	chr4_61852425	0	61852425	C	G
4	chr4_61854553	0	61854553	A	C
4	chr4_61858708	0	61858708	G	A
4	chr4_61865538	0	61865538	A	C
4	chr4_61868814	0	61868814	C	T
4	chr4_61874697	0	61874697	T	C
4	chr4_61880025	0	61880025	C	T
4	chr4_61880117	0	61880117	G	T
4	chr4_61881955	0	61881955	T	C
4	chr4_61882661	0	61882661	C	T
4	chr4_61882875	0	61882875	G	T
4	chr4_61887324	0	61887324	C	A
4	chr4_61904348	0	61904348	T	G
4	chr4_61904592	0	61904592	C	T
4	chr4_61915253	0	61915253	T	C
4	chr4_61917551	0	61917551	T	C
4	chr4_61923793	0	61923793	C	A
4	chr4_61928171	0	61928171	G	T
4	chr4_61929889	0	61929889	G	A
4	chr4_61935905	0	61935905	C	T
4	chr4_61937054	0	61937054	G	A
4	chr4_61938073	0	61938073	A	T
4	chr4_61954994	0	61954994	A	G
4	chr4_61958202	0	61958202	T	C
4	chr4_61974699	0	61974699	A	G
4	chr4_61975296	0	61975296	G	C
4	chr4_61978012	0	61978012	T	C
4	chr4_62000876	0	62000876	C	A
4	chr4_62005307	0	62005307	A	G
4	chr4_62014207	0	62014207	C	A
4	chr4_62019499	0	62019499	A	C
4	chr4_62037489	0	62037489	A	G
4	chr4_62038413	0	62038413	T	C
4	chr4_62040090	0	62040090	T	C
4	chr4_62049963	0	62049963	T	C
4	chr4_62050717	0	62050717	A	T
4	chr4_62051411	0	62051411	C	T
4	chr4_62062866	0	62062866	C	T
4	chr4_62074297	0	62074297	A	G
4	chr4_62083016	0	62083016	C	T
4	chr4_62087227	0	62087227	A	G
4	chr4_62090668	0	62090668	G	A
4	chr4_62093480	0	62093480	T	C
4	chr4_62094285	0	62094285	T	A
4	chr4_62097465	0	62097465	G	A
4	chr4_62105106	0	62105106	G	T
4	chr4_62109560	0	62109560	T	C
4	chr4_62111529	0	62111529	T	C
4	chr4_62115669	0	62115669	A	T
4	chr4_62123604	0	62123604	G	A
4	chr4_62127291	0	62127291	A	T
4	chr4_62128857	0	62128857	A	C
4	chr4_62129750	0	62129750	C	T
4	chr4_62159180	0	62159180	T	C
4	chr4_62162965	0	62162965	A	G
4	chr4_62165657	0	62165657	G	A
4	chr4_62166493	0	62166493	A	T
4	chr4_62170176	0	62170176	A	C
4	chr4_62174807	0	62174807	G	A
4	chr4_62179015	0	62179015	G	A
4	chr4_62179236	0	62179236	C	A
4	chr4_62186049	0	62186049	G	A
4	chr4_62202427	0	62202427	C	A
4	chr4_62208489	0	62208489	C	T
4	chr4_62216990	0	62216990	C	T
4	chr4_62222567	0	62222567	T	C
4	chr4_62223603	0	62223603	T	C
4	chr4_62225519	0	62225519	G	A
4	chr4_62231793	0	62231793	C	T
4	chr4_62237214	0	62237214	T	C
4	chr4_62238440	0	62238440	C	T
4	chr4_62247166	0	62247166	C	T
4	chr4_62254658	0	62254658	A	G
4	chr4_62270973	0	62270973	C	T
4	chr4_62273835	0	62273835	A	G
4	chr4_62283344	0	62283344	A	T
4	chr4_62284867	0	62284867	C	A
4	chr4_62290342	0	62290342	A	G
4	chr4_62291261	0	62291261	C	G
4	chr4_62300745	0	62300745	G	A
4	chr4_62301804	0	62301804	A	G
4	chr4_62305142	0	62305142	T	C
4	chr4_62308503	0	62308503	C	G
4	chr4_62311047	0	62311047	A	T
4	chr4_62312876	0	62312876	A	G
4	chr4_62313316	0	62313316	G	T
4	chr4_62314886	0	62314886	T	C
4	chr4_62322078	0	62322078	C	T
4	chr4_62332681	0	62332681	C	T
4	chr4_62340283	0	62340283	A	C
4	chr4_62342652	0	62342652	G	A
4	chr4_62345208	0	62345208	A	G
4	chr4_62352072	0	62352072	G	C
4	chr4_62354266	0	62354266	A	G
4	chr4_62354503	0	62354503	T	C
4	chr4_62362738	0	62362738	C	T
4	chr4_62365800	0	62365800	A	T
4	chr4_62372256	0	62372256	T	C
4	chr4_62377142	0	62377142	G	A
4	chr4_62386883	0	62386883	A	G
4	chr4_62395330	0	62395330	A	G
4	chr4_62400612	0	62400612	T	C
4	chr4_62412084	0	62412084	T	C
4	chr4_62412632	0	62412632	A	G
4	chr4_62416534	0	62416534	A	T
4	chr4_62418967	0	62418967	T	C
4	chr4_62419853	0	62419853	A	T
4	chr4_62423844	0	62423844	C	T
4	chr4_62424036	0	62424036	G	A
4	chr4_62424409	0	62424409	G	C
4	chr4_62434164	0	62434164	A	C
4	chr4_62436014	0	62436014	T	A
4	chr4_62436384	0	62436384	C	T
4	chr4_62437260	0	62437260	A	G
4	chr4_62438611	0	62438611	A	T
4	chr4_62441094	0	62441094	G	A
4	chr4_62441353	0	62441353	T	C
4	chr4_62441727	0	62441727	A	G
4	chr4_62445287	0	62445287	G	A
4	chr4_62451490	0	62451490	T	C
4	chr4_62455609	0	62455609	A	G
4	chr4_62458167	0	62458167	G	A
4	chr4_62460425	0	62460425	A	T
4	chr4_62460672	0	62460672	T	C
4	chr4_62461724	0	62461724	A	G
4	chr4_62462071	0	62462071	C	G
4	chr4_62473253	0	62473253	G	C
4	chr4_62481421	0	62481421	A	T
4	chr4_62482351	0	62482351	T	C
4	chr4_62483946	0	62483946	C	A
4	chr4_62488322	0	62488322	A	G
4	chr4_62488526	0	62488526	A	G
4	chr4_62489823	0	62489823	T	C
4	chr4_62507410	0	62507410	T	A
4	chr4_62508441	0	62508441	A	G
4	chr4_62509156	0	62509156	T	C
4	chr4_62512438	0	62512438	G	C
4	chr4_62516390	0	62516390	T	A
4	chr4_62516478	0	62516478	G	A
4	chr4_62523821	0	62523821	T	A
4	chr4_62532429	0	62532429	T	G
4	chr4_62537944	0	62537944	C	T
4	chr4_62542091	0	62542091	A	G
4	chr4_62543974	0	62543974	A	G
4	chr4_62544673	0	62544673	T	C
4	chr4_62551446	0	62551446	A	G
4	chr4_62552350	0	62552350	A	C
4	chr4_62563647	0	62563647	T	C
4	chr4_62567778	0	62567778	A	G
4	chr4_62570552	0	62570552	G	C
4	chr4_62574003	0	62574003	A	G
4	chr4_62580093	0	62580093	T	C
4	chr4_62581442	0	62581442	T	A
4	chr4_62588004	0	62588004	T	C
4	chr4_62588627	0	62588627	A	G
4	chr4_62591188	0	62591188	G	T
4	chr4_62591412	0	62591412	A	G
4	chr4_62591916	0	62591916	A	G
4	chr4_62592651	0	62592651	C	G
4	chr4_62604178	0	62604178	C	T
4	chr4_62608480	0	62608480	C	G
4	chr4_62610686	0	62610686	C	T
4	chr4_62621041	0	62621041	A	G
4	chr4_62625904	0	62625904	A	G
4	chr4_62636072	0	62636072	T	C
4	chr4_62636555	0	62636555	T	A
4	chr4_62636775	0	62636775	C	T
4	chr4_62637574	0	62637574	A	G
4	chr4_62640641	0	62640641	G	C
4	chr4_62649056	0	62649056	T	C
4	chr4_62650925	0	62650925	C	T
4	chr4_62655388	0	62655388	T	C
4	chr4_62663285	0	62663285	A	C
4	chr4_62668035	0	62668035	A	G
4	chr4_62671134	0	62671134	A	T
4	chr4_62672177	0	62672177	T	C
4	chr4_62673320	0	62673320	A	G
4	chr4_62674677	0	62674677	A	G
4	chr4_62675416	0	62675416	T	C
4	chr4_62676719	0	62676719	C	A
4	chr4_62679262	0	62679262	A	T
4	chr4_62679706	0	62679706	T	C
4	chr4_62680641	0	62680641	A	T
4	chr4_62681736	0	62681736	A	G
4	chr4_62687298	0	62687298	A	C
4	chr4_62693379	0	62693379	A	G
4	chr4_62698230	0	62698230	T	C
4	chr4_62711961	0	62711961	A	G
4	chr4_62713757	0	62713757	C	A
4	chr4_62729219	0	62729219	A	G
4	chr4_62740976	0	62740976	G	T
4	chr4_62746099	0	62746099	C	A
4	chr4_62757377	0	62757377	T	C
4	chr4_62763926	0	62763926	C	A
4	chr4_62781963	0	62781963	A	G
4	chr4_62792311	0	62792311	G	A
4	chr4_62815420	0	62815420	T	C
4	chr4_62825184	0	62825184	C	G
4	chr4_62829136	0	62829136	G	A
4	chr4_62833085	0	62833085	C	A
4	chr4_62850003	0	62850003	T	C
4	chr4_62857617	0	62857617	G	A
4	chr4_62862519	0	62862519	A	G
4	chr4_62864878	0	62864878	G	C
4	chr4_62865077	0	62865077	T	C
4	chr4_62865642	0	62865642	C	T
4	chr4_62870182	0	62870182	T	C
4	chr4_62878459	0	62878459	T	C
4	chr4_62888961	0	62888961	A	T
4	chr4_62890059	0	62890059	A	G
4	chr4_62894023	0	62894023	T	C
4	chr4_62903370	0	62903370	C	A
4	chr4_62905383	0	62905383	G	T
4	chr4_62910197	0	62910197	T	C
4	chr4_62911990	0	62911990	T	C
4	chr4_62917252	0	62917252	G	A
4	chr4_62936984	0	62936984	A	C
4	chr4_62947070	0	62947070	G	T
4	chr4_62952296	0	62952296	T	C
4	chr4_62974741	0	62974741	G	C
4	chr4_62977706	0	62977706	T	C
4	chr4_62984152	0	62984152	G	C
4	chr4_62986596	0	62986596	A	G
4	chr4_62991423	0	62991423	A	C
4	chr4_63012530	0	63012530	T	C
4	chr4_63012869	0	63012869	C	T
4	chr4_63014291	0	63014291	C	T
4	chr4_63017425	0	63017425	T	C
4	chr4_63019202	0	63019202	G	C
4	chr4_63033849	0	63033849	G	A
4	chr4_63037009	0	63037009	C	T
4	chr4_63057612	0	63057612	G	A
4	chr4_63058965	0	63058965	T	C
4	chr4_63062039	0	63062039	A	T
4	chr4_63062183	0	63062183	G	A
4	chr4_63065588	0	63065588	A	C
4	chr4_63066891	0	63066891	A	G
4	chr4_63067730	0	63067730	C	T
4	chr4_63071186	0	63071186	T	C
4	chr4_63078348	0	63078348	G	A
4	chr4_63081054	0	63081054	A	G
4	chr4_63083066	0	63083066	C	T
4	chr4_63085085	0	63085085	T	C
4	chr4_63085295	0	63085295	G	A
4	chr4_63086566	0	63086566	C	T
4	chr4_63101706	0	63101706	G	C
4	chr4_63104496	0	63104496	G	T
4	chr4_63113150	0	63113150	A	G
4	chr4_63122514	0	63122514	A	G
4	chr4_63128291	0	63128291	T	G
4	chr4_63130860	0	63130860	C	G
4	chr4_63138492	0	63138492	C	G
4	chr4_63138926	0	63138926	G	T
4	chr4_63144067	0	63144067	T	C
4	chr4_63157171	0	63157171	G	A
4	chr4_63166536	0	63166536	C	T
4	chr4_63186966	0	63186966	T	C
4	chr4_63188304	0	63188304	A	G
4	chr4_63193646	0	63193646	A	G
4	chr4_63195219	0	63195219	A	C
4	chr4_63196369	0	63196369	A	G
4	chr4_63196927	0	63196927	A	G
4	chr4_63198058	0	63198058	A	T
4	chr4_63198271	0	63198271	C	G
4	chr4_63200197	0	63200197	A	G
4	chr4_63200316	0	63200316	G	T
4	chr4_63200973	0	63200973	C	T
4	chr4_63205894	0	63205894	T	G
4	chr4_63220918	0	63220918	T	C
4	chr4_63239873	0	63239873	T	C
4	chr4_63243695	0	63243695	A	G
4	chr4_63245829	0	63245829	T	C
4	chr4_63248478	0	63248478	G	A
4	chr4_63251359	0	63251359	T	A
4	chr4_63253149	0	63253149	A	G
4	chr4_63253760	0	63253760	T	A
4	chr4_63266492	0	63266492	T	A
4	chr4_63266612	0	63266612	A	G
4	chr4_63267369	0	63267369	G	A
4	chr4_63275157	0	63275157	C	G
4	chr4_63275669	0	63275669	G	T
4	chr4_63277076	0	63277076	G	A
4	chr4_63283146	0	63283146	T	C
4	chr4_63291817	0	63291817	T	A
4	chr4_63298752	0	63298752	T	A
4	chr4_63305412	0	63305412	A	G
4	chr4_63305533	0	63305533	A	G
4	chr4_63314628	0	63314628	G	A
4	chr4_63319150	0	63319150	A	T
4	chr4_63350134	0	63350134	G	A
4	chr4_63353541	0	63353541	T	C
4	chr4_63367709	0	63367709	G	A
4	chr4_63370412	0	63370412	A	G
4	chr4_63380150	0	63380150	C	T
4	chr4_63391078	0	63391078	G	T
4	chr4_63393314	0	63393314	G	A
4	chr4_63398347	0	63398347	A	G
4	chr4_63399021	0	63399021	A	G
4	chr4_63400561	0	63400561	C	T
4	chr4_63411723	0	63411723	C	T
4	chr4_63414169	0	63414169	C	G
4	chr4_63416923	0	63416923	T	C
4	chr4_63418267	0	63418267	A	G
4	chr4_63420196	0	63420196	T	C
4	chr4_63423473	0	63423473	T	C
4	chr4_63426726	0	63426726	C	T
4	chr4_63428046	0	63428046	A	G
4	chr4_63433017	0	63433017	A	C
4	chr4_63438361	0	63438361	C	A
4	chr4_63446276	0	63446276	C	G
4	chr4_63447830	0	63447830	A	G
4	chr4_63456552	0	63456552	A	G
4	chr4_63456633	0	63456633	A	G
4	chr4_63464162	0	63464162	A	T
4	chr4_63465762	0	63465762	G	A
4	chr4_63468768	0	63468768	T	G
4	chr4_63471403	0	63471403	C	T
4	chr4_63475376	0	63475376	G	A
4	chr4_63482754	0	63482754	C	T
4	chr4_63484520	0	63484520	T	C
4	chr4_63496407	0	63496407	T	G
4	chr4_63497458	0	63497458	G	A
4	chr4_63499194	0	63499194	A	C
4	chr4_63502195	0	63502195	C	T
4	chr4_63513843	0	63513843	C	A
4	chr4_63513883	0	63513883	G	A
4	chr4_63524314	0	63524314	T	A
4	chr4_63526381	0	63526381	C	T
4	chr4_63545569	0	63545569	A	G
4	chr4_63546259	0	63546259	C	A
4	chr4_63554427	0	63554427	T	G
4	chr4_63563907	0	63563907	G	C
4	chr4_63573492	0	63573492	A	G
4	chr4_63576605	0	63576605	A	C
4	chr4_63576938	0	63576938	A	G
4	chr4_63590872	0	63590872	C	T
4	chr4_63597526	0	63597526	T	C
4	chr4_63609225	0	63609225	T	C
4	chr4_63624646	0	63624646	C	T
4	chr4_63625116	0	63625116	A	C
4	chr4_63632056	0	63632056	A	G
4	chr4_63633342	0	63633342	C	G
4	chr4_63633588	0	63633588	G	A
4	chr4_63646011	0	63646011	A	G
4	chr4_63646722	0	63646722	T	C
4	chr4_63650710	0	63650710	C	T
4	chr4_63654093	0	63654093	C	G
4	chr4_63655759	0	63655759	T	C
4	chr4_63656497	0	63656497	T	C
4	chr4_63657323	0	63657323	A	G
4	chr4_63683659	0	63683659	A	G
4	chr4_63686055	0	63686055	G	A
4	chr4_63691038	0	63691038	A	G
4	chr4_63693154	0	63693154	G	A
4	chr4_63697585	0	63697585	T	C
4	chr4_63699758	0	63699758	G	C
4	chr4_63702712	0	63702712	A	G
4	chr4_63707607	0	63707607	G	A
4	chr4_63710222	0	63710222	T	C
4	chr4_63717187	0	63717187	A	C
4	chr4_63717874	0	63717874	A	C
4	chr4_63723067	0	63723067	T	C
4	chr4_63726290	0	63726290	T	C
4	chr4_63741447	0	63741447	T	C
4	chr4_63741842	0	63741842	G	C
4	chr4_63750275	0	63750275	A	G
4	chr4_63753404	0	63753404	A	G
4	chr4_63754165	0	63754165	G	T
4	chr4_63763649	0	63763649	T	C
4	chr4_63769067	0	63769067	G	A
4	chr4_63770224	0	63770224	G	A
4	chr4_63770273	0	63770273	G	A
4	chr4_63772149	0	63772149	T	A
4	chr4_63772801	0	63772801	G	A
4	chr4_63781514	0	63781514	A	G
4	chr4_63781798	0	63781798	T	C
4	chr4_63784523	0	63784523	A	G
4	chr4_63784790	0	63784790	A	G
4	chr4_63795151	0	63795151	T	C
4	chr4_63805601	0	63805601	T	C
4	chr4_63807499	0	63807499	T	G
4	chr4_63808672	0	63808672	G	A
4	chr4_63817077	0	63817077	G	T
4	chr4_63821147	0	63821147	A	G
4	chr4_63830939	0	63830939	T	G
4	chr4_63842855	0	63842855	A	G
4	chr4_63855827	0	63855827	T	G
4	chr4_63858802	0	63858802	T	C
4	chr4_63859920	0	63859920	A	G
4	chr4_63866098	0	63866098	A	T
4	chr4_63867249	0	63867249	A	G
4	chr4_63867453	0	63867453	C	A
4	chr4_63871152	0	63871152	C	A
4	chr4_63871256	0	63871256	G	A
4	chr4_63879321	0	63879321	T	C
4	chr4_63885582	0	63885582	A	C
4	chr4_63888282	0	63888282	C	T
4	chr4_63888300	0	63888300	C	T
4	chr4_63903943	0	63903943	A	G
4	chr4_63911965	0	63911965	A	G
4	chr4_63912577	0	63912577	C	A
4	chr4_63912698	0	63912698	G	A
4	chr4_63920448	0	63920448	A	G
4	chr4_63925022	0	63925022	G	T
4	chr4_63926042	0	63926042	G	T
4	chr4_63930661	0	63930661	C	A
4	chr4_63935397	0	63935397	A	C
4	chr4_63942848	0	63942848	T	C
4	chr4_63943841	0	63943841	C	G
4	chr4_63945485	0	63945485	T	A
4	chr4_63951936	0	63951936	G	A
4	chr4_63955239	0	63955239	C	T
4	chr4_63959949	0	63959949	G	A
4	chr4_63964691	0	63964691	A	C
4	chr4_63973146	0	63973146	T	C
4	chr4_63985195	0	63985195	G	C
4	chr4_63990024	0	63990024	T	C
4	chr4_63993037	0	63993037	A	G
4	chr4_63995077	0	63995077	T	C
4	chr4_63998985	0	63998985	G	A
4	chr4_63999882	0	63999882	G	C
4	chr4_64007734	0	64007734	C	T
4	chr4_64007822	0	64007822	G	T
4	chr4_64012780	0	64012780	A	C
4	chr4_64013083	0	64013083	A	G
4	chr4_64014325	0	64014325	A	C
4	chr4_64018322	0	64018322	A	G
4	chr4_64021121	0	64021121	T	C
4	chr4_64021872	0	64021872	T	A
4	chr4_64022234	0	64022234	G	A
4	chr4_64029214	0	64029214	A	C
4	chr4_64030941	0	64030941	T	C
4	chr4_64038368	0	64038368	A	G
4	chr4_64043416	0	64043416	T	C
4	chr4_64051713	0	64051713	T	C
4	chr4_64056772	0	64056772	T	C
4	chr4_64057293	0	64057293	A	C
4	chr4_64057857	0	64057857	T	C
4	chr4_64061663	0	64061663	A	G
4	chr4_64079032	0	64079032	A	C
4	chr4_64082219	0	64082219	A	T
4	chr4_64086189	0	64086189	A	G
4	chr4_64086548	0	64086548	T	C
4	chr4_64088837	0	64088837	T	C
4	chr4_64104775	0	64104775	G	A
4	chr4_64110755	0	64110755	T	C
4	chr4_64112274	0	64112274	G	T
4	chr4_64113518	0	64113518	T	A
4	chr4_64113544	0	64113544	C	T
4	chr4_64114687	0	64114687	A	G
4	chr4_64117628	0	64117628	C	T
4	chr4_64120937	0	64120937	T	C
4	chr4_64124901	0	64124901	T	G
4	chr4_64129576	0	64129576	A	G
4	chr4_64133237	0	64133237	G	A
4	chr4_64134213	0	64134213	C	G
4	chr4_64136311	0	64136311	T	C
4	chr4_64138258	0	64138258	G	A
4	chr4_64139244	0	64139244	T	C
4	chr4_64143923	0	64143923	C	T
4	chr4_64145650	0	64145650	A	G
4	chr4_64150203	0	64150203	T	C
4	chr4_64159288	0	64159288	C	G
4	chr4_64160688	0	64160688	A	G
4	chr4_64163178	0	64163178	C	T
4	chr4_64163512	0	64163512	C	G
4	chr4_64165799	0	64165799	A	G
4	chr4_64169604	0	64169604	T	A
4	chr4_64184132	0	64184132	A	G
4	chr4_64187858	0	64187858	C	T
4	chr4_64194199	0	64194199	A	C
4	chr4_64195261	0	64195261	T	G
4	chr4_64197300	0	64197300	C	T
4	chr4_64206199	0	64206199	A	G
4	chr4_64208704	0	64208704	C	T
4	chr4_64215740	0	64215740	C	T
4	chr4_64216249	0	64216249	G	A
4	chr4_64216836	0	64216836	G	C
4	chr4_64217086	0	64217086	G	A
4	chr4_64219339	0	64219339	T	C
4	chr4_64220393	0	64220393	A	T
4	chr4_64221435	0	64221435	A	G
4	chr4_64222549	0	64222549	A	C
4	chr4_64222747	0	64222747	A	G
4	chr4_64242708	0	64242708	C	G
4	chr4_64250310	0	64250310	G	A
4	chr4_64252472	0	64252472	C	G
4	chr4_64256624	0	64256624	G	A
4	chr4_64261472	0	64261472	T	C
4	chr4_64263060	0	64263060	T	C
4	chr4_64264054	0	64264054	C	A
4	chr4_64264154	0	64264154	T	G
4	chr4_64268147	0	64268147	A	G
4	chr4_64268435	0	64268435	C	T
4	chr4_64280118	0	64280118	A	T
4	chr4_64283708	0	64283708	C	T
4	chr4_64287808	0	64287808	C	G
4	chr4_64288861	0	64288861	C	G
4	chr4_64289185	0	64289185	A	G
4	chr4_64291274	0	64291274	A	G
4	chr4_64293785	0	64293785	A	G
4	chr4_64297877	0	64297877	C	T
4	chr4_64297994	0	64297994	G	C
4	chr4_64298218	0	64298218	A	C
4	chr4_64298979	0	64298979	G	A
4	chr4_64301624	0	64301624	A	G
4	chr4_64303738	0	64303738	A	G
4	chr4_64306230	0	64306230	T	G
4	chr4_64311225	0	64311225	C	T
4	chr4_64317945	0	64317945	A	G
4	chr4_64319709	0	64319709	T	C
4	chr4_64324549	0	64324549	G	T
4	chr4_64330048	0	64330048	T	A
4	chr4_64332324	0	64332324	C	T
4	chr4_64345256	0	64345256	T	C
4	chr4_64347839	0	64347839	T	A
4	chr4_64349344	0	64349344	A	G
4	chr4_64353457	0	64353457	A	G
4	chr4_64353517	0	64353517	A	C
4	chr4_64356274	0	64356274	C	T
4	chr4_64366434	0	64366434	C	T
4	chr4_64367261	0	64367261	A	G
4	chr4_64367381	0	64367381	C	A
4	chr4_64378176	0	64378176	A	T
4	chr4_64381288	0	64381288	T	C
4	chr4_64381610	0	64381610	C	T
4	chr4_64384310	0	64384310	T	C
4	chr4_64386383	0	64386383	G	C
4	chr4_64388983	0	64388983	A	G
4	chr4_64389963	0	64389963	A	C
4	chr4_64391128	0	64391128	A	G
4	chr4_64392468	0	64392468	G	A
4	chr4_64394599	0	64394599	G	C
4	chr4_64395222	0	64395222	C	T
4	chr4_64397851	0	64397851	G	A
4	chr4_64398119	0	64398119	A	G
4	chr4_64398939	0	64398939	G	C
4	chr4_64403039	0	64403039	T	C
4	chr4_64403244	0	64403244	A	G
4	chr4_64403875	0	64403875	A	G
4	chr4_64409310	0	64409310	T	C
4	chr4_64409715	0	64409715	G	A
4	chr4_64426375	0	64426375	G	A
4	chr4_64426426	0	64426426	C	T
4	chr4_64426474	0	64426474	C	A
4	chr4_64437502	0	64437502	C	A
4	chr4_64440116	0	64440116	A	G
4	chr4_64445322	0	64445322	A	C
4	chr4_64457981	0	64457981	T	C
4	chr4_64468001	0	64468001	G	T
4	chr4_64471478	0	64471478	C	T
4	chr4_64471873	0	64471873	T	C
4	chr4_64473923	0	64473923	A	G
4	chr4_64478348	0	64478348	A	G
4	chr4_64478701	0	64478701	A	G
4	chr4_64509146	0	64509146	C	A
4	chr4_64513501	0	64513501	A	G
4	chr4_64521498	0	64521498	C	G
4	chr4_64527761	0	64527761	A	T
4	chr4_64536024	0	64536024	T	A
4	chr4_64550568	0	64550568	A	G
4	chr4_64553035	0	64553035	T	G
4	chr4_64553181	0	64553181	A	G
4	chr4_64553436	0	64553436	G	A
4	chr4_64555428	0	64555428	G	A
4	chr4_64557475	0	64557475	A	G
4	chr4_64565472	0	64565472	A	G
4	chr4_64569089	0	64569089	A	G
4	chr4_64569311	0	64569311	T	C
4	chr4_64576331	0	64576331	C	G
4	chr4_64576847	0	64576847	T	G
4	chr4_64587209	0	64587209	T	C
4	chr4_64592137	0	64592137	T	C
4	chr4_64592904	0	64592904	G	T
4	chr4_64596038	0	64596038	T	C
4	chr4_64602309	0	64602309	T	C
4	chr4_64602603	0	64602603	G	A
4	chr4_64604458	0	64604458	C	A
4	chr4_64614237	0	64614237	A	G
4	chr4_64614327	0	64614327	T	C
4	chr4_64626027	0	64626027	C	T
4	chr4_64634193	0	64634193	C	T
4	chr4_64640098	0	64640098	T	C
4	chr4_64651458	0	64651458	T	C
4	chr4_64652163	0	64652163	C	G
4	chr4_64662367	0	64662367	G	A
4	chr4_64693265	0	64693265	C	T
4	chr4_64696765	0	64696765	T	G
4	chr4_64705621	0	64705621	A	G
4	chr4_64735589	0	64735589	T	C
4	chr4_64736336	0	64736336	C	T
4	chr4_64739629	0	64739629	C	A
4	chr4_64743830	0	64743830	A	C
4	chr4_64744973	0	64744973	C	T
4	chr4_64750453	0	64750453	A	G
4	chr4_64750665	0	64750665	C	T
4	chr4_64750746	0	64750746	G	A
4	chr4_64756683	0	64756683	G	T
4	chr4_64782453	0	64782453	A	C
4	chr4_64783348	0	64783348	C	T
4	chr4_64783881	0	64783881	C	A
4	chr4_64786459	0	64786459	A	G
4	chr4_64787255	0	64787255	A	T
4	chr4_64791607	0	64791607	C	T
4	chr4_64792214	0	64792214	C	T
4	chr4_64792670	0	64792670	A	G
4	chr4_64795630	0	64795630	A	G
4	chr4_64798325	0	64798325	C	T
4	chr4_64802864	0	64802864	A	G
4	chr4_64808720	0	64808720	G	C
4	chr4_64809054	0	64809054	A	T
4	chr4_64810025	0	64810025	C	G
4	chr4_64816841	0	64816841	T	C
4	chr4_64821773	0	64821773	C	T
4	chr4_64825204	0	64825204	G	A
4	chr4_64825792	0	64825792	T	C
4	chr4_64831572	0	64831572	G	C
4	chr4_64831610	0	64831610	A	G
4	chr4_64849755	0	64849755	C	T
4	chr4_64853315	0	64853315	G	C
4	chr4_64859124	0	64859124	G	T
4	chr4_64865133	0	64865133	C	G
4	chr4_64876753	0	64876753	A	C
4	chr4_64877064	0	64877064	A	G
4	chr4_64877915	0	64877915	G	A
4	chr4_64885192	0	64885192	T	A
4	chr4_64900238	0	64900238	C	G
4	chr4_64900530	0	64900530	G	C
4	chr4_64904703	0	64904703	G	T
4	chr4_64907167	0	64907167	G	C
4	chr4_64914670	0	64914670	A	G
4	chr4_64923969	0	64923969	A	G
4	chr4_64927066	0	64927066	C	T
4	chr4_64927596	0	64927596	T	C
4	chr4_64928671	0	64928671	C	T
4	chr4_64929530	0	64929530	G	A
4	chr4_64934513	0	64934513	G	C
4	chr4_64936393	0	64936393	A	G
4	chr4_64947091	0	64947091	G	C
4	chr4_64953631	0	64953631	A	G
4	chr4_64962104	0	64962104	T	C
4	chr4_64962441	0	64962441	G	A
4	chr4_64963509	0	64963509	T	C
4	chr4_64964811	0	64964811	G	T
4	chr4_64975390	0	64975390	A	G
4	chr4_64977515	0	64977515	C	T
4	chr4_64978092	0	64978092	G	T
4	chr4_64980977	0	64980977	G	A
4	chr4_64986246	0	64986246	C	G
4	chr4_64986988	0	64986988	G	A
4	chr4_64987727	0	64987727	G	T
4	chr4_64994986	0	64994986	G	A
4	chr4_64995151	0	64995151	C	T
4	chr4_64996254	0	64996254	G	A
4	chr4_64998967	0	64998967	G	A
4	chr4_65000543	0	65000543	A	G
4	chr4_65005686	0	65005686	G	A
4	chr4_65009205	0	65009205	G	A
4	chr4_65019933	0	65019933	G	A
4	chr4_65035790	0	65035790	A	C
4	chr4_65036214	0	65036214	T	C
4	chr4_65038713	0	65038713	C	G
4	chr4_65039097	0	65039097	A	G
4	chr4_65045208	0	65045208	C	T
4	chr4_65050704	0	65050704	C	G
4	chr4_65053692	0	65053692	G	A
4	chr4_65055532	0	65055532	T	G
4	chr4_65058373	0	65058373	C	T
4	chr4_65058405	0	65058405	A	G
4	chr4_65059332	0	65059332	G	A
4	chr4_65062308	0	65062308	A	G
4	chr4_65075588	0	65075588	T	C
4	chr4_65077648	0	65077648	T	C
4	chr4_65078566	0	65078566	A	G
4	chr4_65085164	0	65085164	C	G
4	chr4_65088476	0	65088476	T	C
4	chr4_65091104	0	65091104	G	A
4	chr4_65095206	0	65095206	A	G
4	chr4_65102602	0	65102602	A	G
4	chr4_65103506	0	65103506	A	T
4	chr4_65109713	0	65109713	A	C
4	chr4_65110885	0	65110885	C	T
4	chr4_65126183	0	65126183	A	G
4	chr4_65126448	0	65126448	T	C
4	chr4_65126759	0	65126759	A	G
4	chr4_65130418	0	65130418	C	T
4	chr4_65130784	0	65130784	C	A
4	chr4_65137894	0	65137894	A	C
4	chr4_65138183	0	65138183	A	C
4	chr4_65143223	0	65143223	A	G
4	chr4_65149213	0	65149213	G	T
4	chr4_65158436	0	65158436	T	C
4	chr4_65160102	0	65160102	T	C
4	chr4_65161003	0	65161003	A	G
4	chr4_65161625	0	65161625	G	A
4	chr4_65164703	0	65164703	A	G
4	chr4_65171653	0	65171653	A	G
4	chr4_65171742	0	65171742	G	A
4	chr4_65172837	0	65172837	C	T
4	chr4_65178283	0	65178283	T	C
4	chr4_65178781	0	65178781	T	G
4	chr4_65179777	0	65179777	A	G
4	chr4_65180786	0	65180786	A	G
4	chr4_65182304	0	65182304	T	C
4	chr4_65184300	0	65184300	T	C
4	chr4_65184585	0	65184585	G	A
4	chr4_65186671	0	65186671	T	C
4	chr4_65189055	0	65189055	G	A
4	chr4_65191669	0	65191669	A	T
4	chr4_65199327	0	65199327	G	T
4	chr4_65199623	0	65199623	T	G
4	chr4_65201960	0	65201960	T	C
4	chr4_65202263	0	65202263	C	T
4	chr4_65205834	0	65205834	T	C
4	chr4_65206684	0	65206684	T	C
4	chr4_65209027	0	65209027	C	T
4	chr4_65214951	0	65214951	A	T
4	chr4_65216748	0	65216748	A	G
4	chr4_65217043	0	65217043	C	T
4	chr4_65227356	0	65227356	A	C
4	chr4_65231631	0	65231631	A	G
4	chr4_65233736	0	65233736	A	C
4	chr4_65234100	0	65234100	C	T
4	chr4_65234647	0	65234647	A	G
4	chr4_65236005	0	65236005	A	G
4	chr4_65238096	0	65238096	A	G
4	chr4_65239997	0	65239997	G	T
4	chr4_65247187	0	65247187	C	A
4	chr4_65251332	0	65251332	C	T
4	chr4_65258730	0	65258730	G	C
4	chr4_65266947	0	65266947	C	T
4	chr4_65271753	0	65271753	T	C
4	chr4_65275166	0	65275166	T	C
4	chr4_65286336	0	65286336	C	T
4	chr4_65295194	0	65295194	C	T
4	chr4_65295926	0	65295926	C	T
4	chr4_65303920	0	65303920	G	A
4	chr4_65305032	0	65305032	T	C
4	chr4_65316907	0	65316907	G	A
4	chr4_65324379	0	65324379	C	G
4	chr4_65328419	0	65328419	G	C
4	chr4_65331502	0	65331502	A	G
4	chr4_65334202	0	65334202	G	A
4	chr4_65334726	0	65334726	G	A
4	chr4_65338493	0	65338493	A	C
4	chr4_65346140	0	65346140	C	T
4	chr4_65357129	0	65357129	T	C
4	chr4_65360606	0	65360606	A	G
4	chr4_65365458	0	65365458	G	A
4	chr4_65365646	0	65365646	A	G
4	chr4_65376552	0	65376552	G	A
4	chr4_65393235	0	65393235	C	T
4	chr4_65393810	0	65393810	C	T
4	chr4_65402077	0	65402077	G	C
4	chr4_65406404	0	65406404	G	A
4	chr4_65408662	0	65408662	C	T
4	chr4_65417470	0	65417470	A	G
4	chr4_65420499	0	65420499	A	G
4	chr4_65422125	0	65422125	G	A
4	chr4_65423180	0	65423180	C	A
4	chr4_65426335	0	65426335	C	T
4	chr4_65428785	0	65428785	T	G
4	chr4_65434522	0	65434522	A	T
4	chr4_65439025	0	65439025	G	A
4	chr4_65449022	0	65449022	T	C
4	chr4_65457672	0	65457672	G	A
4	chr4_65470598	0	65470598	T	C
4	chr4_65488524	0	65488524	T	C
4	chr4_65488619	0	65488619	T	C
4	chr4_65496363	0	65496363	T	C
4	chr4_65496494	0	65496494	A	G
4	chr4_65497379	0	65497379	A	G
4	chr4_65501720	0	65501720	A	G
4	chr4_65504513	0	65504513	C	T
4	chr4_65507417	0	65507417	G	A
4	chr4_65508291	0	65508291	A	G
4	chr4_65519485	0	65519485	G	A
4	chr4_65532173	0	65532173	C	A
4	chr4_65535046	0	65535046	G	C
4	chr4_65535262	0	65535262	C	G
4	chr4_65539511	0	65539511	G	C
4	chr4_65542467	0	65542467	G	A
4	chr4_65544148	0	65544148	T	C
4	chr4_65549276	0	65549276	T	C
4	chr4_65549716	0	65549716	C	T
4	chr4_65564509	0	65564509	G	T
4	chr4_65570941	0	65570941	A	T
4	chr4_65574296	0	65574296	T	C
4	chr4_65574590	0	65574590	C	G
4	chr4_65575528	0	65575528	A	G
4	chr4_65583894	0	65583894	A	G
4	chr4_65594602	0	65594602	T	C
4	chr4_65599378	0	65599378	G	C
4	chr4_65601258	0	65601258	A	C
4	chr4_65609718	0	65609718	T	C
4	chr4_65610998	0	65610998	A	T
4	chr4_65611493	0	65611493	T	C
4	chr4_65613772	0	65613772	C	T
4	chr4_65614155	0	65614155	C	T
4	chr4_65616972	0	65616972	T	G
4	chr4_65625339	0	65625339	T	C
4	chr4_65630361	0	65630361	T	G
4	chr4_65633247	0	65633247	A	G
4	chr4_65636242	0	65636242	C	G
4	chr4_65640776	0	65640776	G	C
4	chr4_65642318	0	65642318	A	G
4	chr4_65643051	0	65643051	A	G
4	chr4_65646695	0	65646695	A	G
4	chr4_65647465	0	65647465	C	G
4	chr4_65651514	0	65651514	G	A
4	chr4_65656863	0	65656863	C	T
4	chr4_65660794	0	65660794	A	G
4	chr4_65663461	0	65663461	T	C
4	chr4_65670852	0	65670852	A	C
4	chr4_65674400	0	65674400	T	G
4	chr4_65674902	0	65674902	C	T
4	chr4_65683537	0	65683537	T	C
4	chr4_65684527	0	65684527	A	G
4	chr4_65688273	0	65688273	C	G
4	chr4_65688924	0	65688924	A	G
4	chr4_65689375	0	65689375	A	G
4	chr4_65690021	0	65690021	G	A
4	chr4_65694915	0	65694915	G	C
4	chr4_65699868	0	65699868	A	G
4	chr4_65702833	0	65702833	A	G
4	chr4_65706871	0	65706871	A	G
4	chr4_65707231	0	65707231	A	G
4	chr4_65713644	0	65713644	A	G
4	chr4_65715229	0	65715229	A	C
4	chr4_65717559	0	65717559	G	A
4	chr4_65719302	0	65719302	A	G
4	chr4_65722909	0	65722909	G	C
4	chr4_65726293	0	65726293	A	G
4	chr4_65728497	0	65728497	C	G
4	chr4_65730523	0	65730523	A	G
4	chr4_65742794	0	65742794	T	G
4	chr4_65745433	0	65745433	T	G
4	chr4_65745647	0	65745647	A	C
4	chr4_65750838	0	65750838	T	C
4	chr4_65754290	0	65754290	G	A
4	chr4_65755832	0	65755832	C	G
4	chr4_65759262	0	65759262	G	A
4	chr4_65763936	0	65763936	T	C
4	chr4_65767788	0	65767788	G	A
4	chr4_65775815	0	65775815	A	G
4	chr4_65776734	0	65776734	G	T
4	chr4_65779106	0	65779106	C	T
4	chr4_65779224	0	65779224	A	G
4	chr4_65780754	0	65780754	T	C
4	chr4_65781511	0	65781511	A	C
4	chr4_65784284	0	65784284	T	C
4	chr4_65793622	0	65793622	T	C
4	chr4_65794404	0	65794404	G	A
4	chr4_65796007	0	65796007	A	C
4	chr4_65802735	0	65802735	A	G
4	chr4_65823926	0	65823926	A	G
4	chr4_65823966	0	65823966	G	C
4	chr4_65829607	0	65829607	C	G
4	chr4_65843684	0	65843684	T	C
4	chr4_65857043	0	65857043	G	A
4	chr4_65858656	0	65858656	C	A
4	chr4_65859207	0	65859207	G	A
4	chr4_65859356	0	65859356	T	C
4	chr4_65876056	0	65876056	T	G
4	chr4_65876363	0	65876363	G	A
4	chr4_65882080	0	65882080	A	G
4	chr4_65889123	0	65889123	A	G
4	chr4_65899941	0	65899941	G	A
4	chr4_65916872	0	65916872	G	A
4	chr4_65921415	0	65921415	T	C
4	chr4_65928396	0	65928396	T	C
4	chr4_65929992	0	65929992	A	G
4	chr4_65934752	0	65934752	T	C
4	chr4_65936389	0	65936389	A	G
4	chr4_65936693	0	65936693	C	T
4	chr4_65937104	0	65937104	C	T
4	chr4_65942620	0	65942620	A	G
4	chr4_65943987	0	65943987	C	T
4	chr4_65956632	0	65956632	C	A
4	chr4_65956842	0	65956842	A	G
4	chr4_65958224	0	65958224	T	C
4	chr4_65959292	0	65959292	T	C
4	chr4_65972349	0	65972349	C	T
4	chr4_65975359	0	65975359	A	G
4	chr4_65976923	0	65976923	G	A
4	chr4_65979253	0	65979253	C	T
4	chr4_65981992	0	65981992	T	C
4	chr4_65984125	0	65984125	A	C
4	chr4_65996665	0	65996665	G	T
4	chr4_66001688	0	66001688	C	T
4	chr4_66016922	0	66016922	C	T
4	chr4_66021920	0	66021920	G	A
4	chr4_66022550	0	66022550	C	T
4	chr4_66027753	0	66027753	A	G
4	chr4_66039953	0	66039953	C	T
4	chr4_66042108	0	66042108	T	C
4	chr4_66055461	0	66055461	C	T
4	chr4_66058978	0	66058978	T	C
4	chr4_66060698	0	66060698	T	A
4	chr4_66060774	0	66060774	T	C
4	chr4_66062382	0	66062382	A	G
4	chr4_66067449	0	66067449	G	T
4	chr4_66074257	0	66074257	A	G
4	chr4_66074546	0	66074546	T	C
4	chr4_66077991	0	66077991	A	G
4	chr4_66085405	0	66085405	T	A
4	chr4_66086648	0	66086648	C	A
4	chr4_66088125	0	66088125	T	C
4	chr4_66093850	0	66093850	T	C
4	chr4_66096223	0	66096223	A	C
4	chr4_66098933	0	66098933	A	C
4	chr4_66099091	0	66099091	T	C
4	chr4_66103252	0	66103252	T	C
4	chr4_66104450	0	66104450	G	T
4	chr4_66120443	0	66120443	T	C
4	chr4_66129727	0	66129727	G	A
4	chr4_66130047	0	66130047	T	C
4	chr4_66131093	0	66131093	A	G
4	chr4_66135007	0	66135007	A	G
4	chr4_66146892	0	66146892	T	C
4	chr4_66148401	0	66148401	A	T
4	chr4_66150531	0	66150531	A	G
4	chr4_66152676	0	66152676	A	G
4	chr4_66159504	0	66159504	C	A
4	chr4_66161473	0	66161473	G	C
4	chr4_66165839	0	66165839	G	A
4	chr4_66166807	0	66166807	T	C
4	chr4_66174894	0	66174894	T	C
4	chr4_66181148	0	66181148	T	C
4	chr4_66187592	0	66187592	T	C
4	chr4_66187813	0	66187813	C	T
4	chr4_66190102	0	66190102	G	A
4	chr4_66190898	0	66190898	T	G
4	chr4_66191277	0	66191277	C	T
4	chr4_66192555	0	66192555	C	A
4	chr4_66193768	0	66193768	A	T
4	chr4_66198568	0	66198568	G	A
4	chr4_66204354	0	66204354	T	C
4	chr4_66214816	0	66214816	C	A
4	chr4_66216250	0	66216250	A	C
4	chr4_66236053	0	66236053	T	C
4	chr4_66255711	0	66255711	A	G
4	chr4_66258582	0	66258582	C	T
4	chr4_66259806	0	66259806	G	A
4	chr4_66263716	0	66263716	C	T
4	chr4_66264288	0	66264288	G	A
4	chr4_66265938	0	66265938	C	T
4	chr4_66270222	0	66270222	A	G
4	chr4_66272184	0	66272184	T	C
4	chr4_66273292	0	66273292	A	G
4	chr4_66276113	0	66276113	G	A
4	chr4_66278753	0	66278753	T	C
4	chr4_66279608	0	66279608	C	G
4	chr4_66282318	0	66282318	A	C
4	chr4_66283194	0	66283194	A	G
4	chr4_66288362	0	66288362	T	C
4	chr4_66290794	0	66290794	T	C
4	chr4_66293486	0	66293486	T	A
4	chr4_66297275	0	66297275	A	C
4	chr4_66303956	0	66303956	T	C
4	chr4_66304723	0	66304723	A	G
4	chr4_66309913	0	66309913	G	A
4	chr4_66314094	0	66314094	C	G
4	chr4_66316695	0	66316695	A	G
4	chr4_66318541	0	66318541	A	G
4	chr4_66319349	0	66319349	C	A
4	chr4_66324830	0	66324830	C	T
4	chr4_66324988	0	66324988	T	C
4	chr4_66326057	0	66326057	C	A
4	chr4_66328315	0	66328315	C	T
4	chr4_66331358	0	66331358	A	C
4	chr4_66348436	0	66348436	T	C
4	chr4_66352565	0	66352565	A	G
4	chr4_66353049	0	66353049	A	G
4	chr4_66353100	0	66353100	A	G
4	chr4_66359395	0	66359395	T	C
4	chr4_66363592	0	66363592	C	A
4	chr4_66368480	0	66368480	C	A
4	chr4_66370732	0	66370732	G	T
4	chr4_66371117	0	66371117	A	C
4	chr4_66372237	0	66372237	A	G
4	chr4_66374679	0	66374679	G	A
4	chr4_66378684	0	66378684	C	G
4	chr4_66379525	0	66379525	A	G
4	chr4_66379805	0	66379805	T	C
4	chr4_66383048	0	66383048	C	T
4	chr4_66383174	0	66383174	T	C
4	chr4_66383450	0	66383450	A	T
4	chr4_66387737	0	66387737	T	C
4	chr4_66389979	0	66389979	C	T
4	chr4_66394412	0	66394412	A	G
4	chr4_66401393	0	66401393	C	A
4	chr4_66409767	0	66409767	A	C
4	chr4_66416502	0	66416502	A	G
4	chr4_66417448	0	66417448	T	C
4	chr4_66420248	0	66420248	T	C
4	chr4_66424754	0	66424754	T	G
4	chr4_66424858	0	66424858	G	A
4	chr4_66429159	0	66429159	G	A
4	chr4_66429443	0	66429443	G	A
4	chr4_66440514	0	66440514	A	G
4	chr4_66442425	0	66442425	C	T
4	chr4_66443332	0	66443332	A	G
4	chr4_66449467	0	66449467	C	T
4	chr4_66458610	0	66458610	G	A
4	chr4_66465103	0	66465103	G	C
4	chr4_66470779	0	66470779	C	T
4	chr4_66476527	0	66476527	G	A
4	chr4_66480537	0	66480537	A	G
4	chr4_66481395	0	66481395	C	A
4	chr4_66486215	0	66486215	G	A
4	chr4_66492009	0	66492009	A	C
4	chr4_66492122	0	66492122	G	C
4	chr4_66497503	0	66497503	T	C
4	chr4_66503406	0	66503406	A	C
4	chr4_66505875	0	66505875	T	A
4	chr4_66506218	0	66506218	C	T
4	chr4_66507632	0	66507632	T	G
4	chr4_66508870	0	66508870	A	G
4	chr4_66516300	0	66516300	T	C
4	chr4_66526767	0	66526767	G	T
4	chr4_66528194	0	66528194	G	A
4	chr4_66532296	0	66532296	C	T
4	chr4_66532977	0	66532977	T	G
4	chr4_66543622	0	66543622	C	T
4	chr4_66545874	0	66545874	A	G
4	chr4_66547218	0	66547218	G	A
4	chr4_66548040	0	66548040	C	T
4	chr4_66554764	0	66554764	G	A
4	chr4_66558804	0	66558804	T	C
4	chr4_66560275	0	66560275	C	T
4	chr4_66561787	0	66561787	T	C
4	chr4_66562293	0	66562293	A	G
4	chr4_66563388	0	66563388	G	A
4	chr4_66566272	0	66566272	T	C
4	chr4_66575966	0	66575966	C	T
4	chr4_66577166	0	66577166	A	G
4	chr4_66580012	0	66580012	C	A
4	chr4_66581277	0	66581277	C	G
4	chr4_66592973	0	66592973	A	G
4	chr4_66595788	0	66595788	C	G
4	chr4_66607041	0	66607041	C	T
4	chr4_66616020	0	66616020	A	G
4	chr4_66617622	0	66617622	A	G
4	chr4_66622569	0	66622569	C	T
4	chr4_66624169	0	66624169	C	T
4	chr4_66626496	0	66626496	A	T
4	chr4_66648513	0	66648513	A	G
4	chr4_66650064	0	66650064	C	T
4	chr4_66651995	0	66651995	C	T
4	chr4_66653763	0	66653763	G	A
4	chr4_66657052	0	66657052	A	C
4	chr4_66664395	0	66664395	A	G
4	chr4_66673663	0	66673663	A	C
4	chr4_66680350	0	66680350	G	A
4	chr4_66684111	0	66684111	C	T
4	chr4_66684621	0	66684621	G	T
4	chr4_66693707	0	66693707	A	G
4	chr4_66696728	0	66696728	G	A
4	chr4_66704618	0	66704618	T	G
4	chr4_66705863	0	66705863	T	G
4	chr4_66706648	0	66706648	G	T
4	chr4_66709431	0	66709431	G	A
4	chr4_66710316	0	66710316	A	G
4	chr4_66718550	0	66718550	C	A
4	chr4_66718708	0	66718708	A	G
4	chr4_66720875	0	66720875	G	A
4	chr4_66726006	0	66726006	T	C
4	chr4_66734168	0	66734168	A	T
4	chr4_66736547	0	66736547	G	T
4	chr4_66737766	0	66737766	A	G
4	chr4_66738168	0	66738168	G	A
4	chr4_66747788	0	66747788	T	G
4	chr4_66750243	0	66750243	G	A
4	chr4_66762418	0	66762418	A	G
4	chr4_66764703	0	66764703	T	C
4	chr4_66769248	0	66769248	C	T
4	chr4_66772996	0	66772996	G	A
4	chr4_66776321	0	66776321	C	T
4	chr4_66783562	0	66783562	C	T
4	chr4_66786071	0	66786071	C	A
4	chr4_66788739	0	66788739	T	C
4	chr4_66788975	0	66788975	T	A
4	chr4_66796704	0	66796704	C	T
4	chr4_66799271	0	66799271	A	C
4	chr4_66801496	0	66801496	G	A
4	chr4_66805353	0	66805353	G	A
4	chr4_66814698	0	66814698	G	T
4	chr4_66821706	0	66821706	C	T
4	chr4_66822884	0	66822884	T	C
4	chr4_66827799	0	66827799	A	G
4	chr4_66831533	0	66831533	G	T
4	chr4_66831576	0	66831576	C	T
4	chr4_66833598	0	66833598	G	T
4	chr4_66833976	0	66833976	C	T
4	chr4_66848806	0	66848806	A	G
4	chr4_66851190	0	66851190	C	T
4	chr4_66858979	0	66858979	C	A
4	chr4_66861794	0	66861794	A	C
4	chr4_66873182	0	66873182	T	G
4	chr4_66879730	0	66879730	T	G
4	chr4_66879940	0	66879940	C	T
4	chr4_66881163	0	66881163	T	A
4	chr4_66881542	0	66881542	T	C
4	chr4_66884299	0	66884299	T	C
4	chr4_66894876	0	66894876	T	C
4	chr4_66896062	0	66896062	G	A
4	chr4_66899864	0	66899864	G	T
4	chr4_66903695	0	66903695	A	C
4	chr4_66911232	0	66911232	A	G
4	chr4_66913731	0	66913731	T	G
4	chr4_66914375	0	66914375	A	G
4	chr4_66928646	0	66928646	T	A
4	chr4_66932809	0	66932809	T	C
4	chr4_66937898	0	66937898	A	G
4	chr4_66938592	0	66938592	A	T
4	chr4_66938784	0	66938784	C	A
4	chr4_66948316	0	66948316	C	T
4	chr4_66963280	0	66963280	G	A
4	chr4_66963479	0	66963479	A	G
4	chr4_66968426	0	66968426	G	A
4	chr4_66970144	0	66970144	T	C
4	chr4_66971858	0	66971858	G	A
4	chr4_66973276	0	66973276	C	T
4	chr4_66973631	0	66973631	A	G
4	chr4_66982779	0	66982779	C	T
4	chr4_66984463	0	66984463	G	C
4	chr4_66987263	0	66987263	A	C
4	chr4_66989278	0	66989278	C	T
4	chr4_66996527	0	66996527	C	G
4	chr4_67002969	0	67002969	C	A
4	chr4_67004352	0	67004352	G	C
4	chr4_67005180	0	67005180	C	T
4	chr4_67017439	0	67017439	A	G
4	chr4_67021354	0	67021354	A	T
4	chr4_67028182	0	67028182	G	A
4	chr4_67029491	0	67029491	G	C
4	chr4_67030427	0	67030427	A	C
4	chr4_67042529	0	67042529	A	T
4	chr4_67044527	0	67044527	G	A
4	chr4_67047828	0	67047828	C	T
4	chr4_67066871	0	67066871	A	G
4	chr4_67075936	0	67075936	G	A
4	chr4_67080052	0	67080052	T	C
4	chr4_67084722	0	67084722	T	A
4	chr4_67088288	0	67088288	A	G
4	chr4_67091342	0	67091342	C	G
4	chr4_67091689	0	67091689	A	G
4	chr4_67096161	0	67096161	T	C
4	chr4_67098607	0	67098607	C	A
4	chr4_67100563	0	67100563	G	A
4	chr4_67112170	0	67112170	C	T
4	chr4_67125073	0	67125073	T	C
4	chr4_67130382	0	67130382	C	T
4	chr4_67131823	0	67131823	C	G
4	chr4_67133790	0	67133790	C	T
4	chr4_67138045	0	67138045	T	C
4	chr4_67150631	0	67150631	C	T
4	chr4_67157584	0	67157584	T	C
4	chr4_67158739	0	67158739	G	A
4	chr4_67167914	0	67167914	C	T
4	chr4_67170051	0	67170051	G	A
4	chr4_67184187	0	67184187	T	G
4	chr4_67186992	0	67186992	T	C
4	chr4_67188401	0	67188401	A	G
4	chr4_67192607	0	67192607	A	T
4	chr4_67195231	0	67195231	G	A
4	chr4_67220236	0	67220236	C	T
4	chr4_67224490	0	67224490	C	A
4	chr4_67227049	0	67227049	A	G
4	chr4_67231163	0	67231163	A	G
4	chr4_67241948	0	67241948	G	A
4	chr4_67253796	0	67253796	G	A
4	chr4_67254914	0	67254914	T	C
4	chr4_67261644	0	67261644	G	A
4	chr4_67262963	0	67262963	T	C
4	chr4_67268190	0	67268190	G	A
4	chr4_67271467	0	67271467	T	C
4	chr4_67275301	0	67275301	T	C
4	chr4_67281348	0	67281348	A	G
4	chr4_67289745	0	67289745	A	G
4	chr4_67290399	0	67290399	A	G
4	chr4_67297542	0	67297542	T	C
4	chr4_67299365	0	67299365	A	G
4	chr4_67301682	0	67301682	T	G
4	chr4_67302155	0	67302155	G	T
4	chr4_67305810	0	67305810	A	G
4	chr4_67307750	0	67307750	A	G
4	chr4_67311155	0	67311155	T	C
4	chr4_67320068	0	67320068	A	T
4	chr4_67324252	0	67324252	T	G
4	chr4_67324637	0	67324637	A	G
4	chr4_67325935	0	67325935	C	A
4	chr4_67326385	0	67326385	A	G
4	chr4_67326494	0	67326494	C	T
4	chr4_67338677	0	67338677	T	A
4	chr4_67338761	0	67338761	C	T
4	chr4_67351614	0	67351614	T	C
4	chr4_67354005	0	67354005	C	T
4	chr4_67358159	0	67358159	G	A
4	chr4_67358984	0	67358984	A	C
4	chr4_67372392	0	67372392	A	G
4	chr4_67373004	0	67373004	T	C
4	chr4_67373403	0	67373403	A	G
4	chr4_67374067	0	67374067	C	T
4	chr4_67389289	0	67389289	A	T
4	chr4_67389603	0	67389603	T	G
4	chr4_67400716	0	67400716	C	A
4	chr4_67412205	0	67412205	G	A
4	chr4_67412326	0	67412326	T	A
4	chr4_67412407	0	67412407	C	A
4	chr4_67416880	0	67416880	G	A
4	chr4_67424416	0	67424416	A	G
4	chr4_67433891	0	67433891	C	T
4	chr4_67436704	0	67436704	C	A
4	chr4_67439000	0	67439000	C	T
4	chr4_67442143	0	67442143	T	C
4	chr4_67443137	0	67443137	G	A
4	chr4_67464807	0	67464807	C	G
4	chr4_67471478	0	67471478	G	A
4	chr4_67477324	0	67477324	T	C
4	chr4_67487796	0	67487796	T	C
4	chr4_67489200	0	67489200	C	T
4	chr4_67501392	0	67501392	G	T
4	chr4_67504378	0	67504378	A	G
4	chr4_67512036	0	67512036	T	C
4	chr4_67512554	0	67512554	A	C
4	chr4_67518700	0	67518700	G	C
4	chr4_67522360	0	67522360	T	C
4	chr4_67524588	0	67524588	A	G
4	chr4_67529277	0	67529277	T	C
4	chr4_67535000	0	67535000	G	A
4	chr4_67536648	0	67536648	G	T
4	chr4_67538947	0	67538947	C	A
4	chr4_67539215	0	67539215	G	A
4	chr4_67557945	0	67557945	A	C
4	chr4_67565767	0	67565767	T	C
4	chr4_67565913	0	67565913	T	C
4	chr4_67567189	0	67567189	A	G
4	chr4_67567820	0	67567820	T	C
4	chr4_67572776	0	67572776	C	G
4	chr4_67579543	0	67579543	A	G
4	chr4_67584201	0	67584201	G	A
4	chr4_67585391	0	67585391	A	C
4	chr4_67586592	0	67586592	C	G
4	chr4_67589622	0	67589622	G	A
4	chr4_67592173	0	67592173	A	G
4	chr4_67592348	0	67592348	T	C
4	chr4_67600123	0	67600123	C	T
4	chr4_67606053	0	67606053	G	A
4	chr4_67628858	0	67628858	G	T
4	chr4_67629284	0	67629284	C	T
4	chr4_67629513	0	67629513	A	G
4	chr4_67636612	0	67636612	G	C
4	chr4_67641897	0	67641897	C	T
4	chr4_67660007	0	67660007	A	C
4	chr4_67663990	0	67663990	T	C
4	chr4_67669267	0	67669267	C	T
4	chr4_67671873	0	67671873	C	T
4	chr4_67673821	0	67673821	G	A
4	chr4_67684757	0	67684757	C	T
4	chr4_67689085	0	67689085	G	C
4	chr4_67691059	0	67691059	C	T
4	chr4_67691655	0	67691655	A	G
4	chr4_67692255	0	67692255	C	T
4	chr4_67696194	0	67696194	C	T
4	chr4_67699011	0	67699011	T	C
4	chr4_67705074	0	67705074	A	G
4	chr4_67705095	0	67705095	G	A
4	chr4_67714246	0	67714246	A	G
4	chr4_67717448	0	67717448	A	G
4	chr4_67720639	0	67720639	T	C
4	chr4_67721282	0	67721282	A	G
4	chr4_67721491	0	67721491	C	A
4	chr4_67726748	0	67726748	A	G
4	chr4_67731404	0	67731404	G	A
4	chr4_67731682	0	67731682	A	T
4	chr4_67732523	0	67732523	T	C
4	chr4_67733465	0	67733465	T	C
4	chr4_67735247	0	67735247	G	A
4	chr4_67736999	0	67736999	T	C
4	chr4_67741113	0	67741113	A	C
4	chr4_67743017	0	67743017	C	A
4	chr4_67744988	0	67744988	G	A
4	chr4_67748116	0	67748116	C	G
4	chr4_67749896	0	67749896	C	A
4	chr4_67759296	0	67759296	C	A
4	chr4_67760175	0	67760175	C	T
4	chr4_67762411	0	67762411	A	G
4	chr4_67769131	0	67769131	A	G
4	chr4_67780705	0	67780705	C	T
4	chr4_67784646	0	67784646	A	G
4	chr4_67787345	0	67787345	A	G
4	chr4_67801814	0	67801814	G	T
4	chr4_67802867	0	67802867	T	C
4	chr4_67809482	0	67809482	G	A
4	chr4_67809866	0	67809866	G	A
4	chr4_67812097	0	67812097	C	T
4	chr4_67813713	0	67813713	G	C
4	chr4_67825196	0	67825196	G	C
4	chr4_67835919	0	67835919	T	C
4	chr4_67847898	0	67847898	T	C
4	chr4_67850520	0	67850520	G	T
4	chr4_67853756	0	67853756	G	A
4	chr4_67857124	0	67857124	C	T
4	chr4_67866194	0	67866194	A	G
4	chr4_67866564	0	67866564	C	T
4	chr4_67867725	0	67867725	A	G
4	chr4_67870133	0	67870133	C	A
4	chr4_67877679	0	67877679	G	C
4	chr4_67878455	0	67878455	T	C
4	chr4_67879941	0	67879941	C	T
4	chr4_67880086	0	67880086	A	C
4	chr4_67884844	0	67884844	G	A
4	chr4_67888836	0	67888836	C	T
4	chr4_67898909	0	67898909	C	T
4	chr4_67899330	0	67899330	G	C
4	chr4_67903847	0	67903847	A	G
4	chr4_67906123	0	67906123	T	G
4	chr4_67912735	0	67912735	A	G
4	chr4_67913245	0	67913245	C	T
4	chr4_67914897	0	67914897	A	C
4	chr4_67919173	0	67919173	A	G
4	chr4_67924509	0	67924509	G	C
4	chr4_67925384	0	67925384	A	C
4	chr4_67933177	0	67933177	G	A
4	chr4_67934070	0	67934070	A	G
4	chr4_67934147	0	67934147	T	C
4	chr4_67934476	0	67934476	T	C
4	chr4_67935234	0	67935234	T	C
4	chr4_67946186	0	67946186	G	A
4	chr4_67948040	0	67948040	A	G
4	chr4_67962797	0	67962797	G	T
4	chr4_67963298	0	67963298	A	C
4	chr4_67963338	0	67963338	A	G
4	chr4_67969871	0	67969871	C	G
4	chr4_67972188	0	67972188	T	C
4	chr4_67985627	0	67985627	G	C
4	chr4_67990666	0	67990666	C	T
4	chr4_67993028	0	67993028	T	C
4	chr4_67993230	0	67993230	T	C
4	chr4_67994411	0	67994411	A	G
4	chr4_67996729	0	67996729	G	A
4	chr4_67997458	0	67997458	A	G
4	chr4_68001306	0	68001306	G	C
4	chr4_68006535	0	68006535	C	T
4	chr4_68011996	0	68011996	C	T
4	chr4_68036321	0	68036321	C	T
4	chr4_68036903	0	68036903	A	G
4	chr4_68037039	0	68037039	T	C
4	chr4_68037733	0	68037733	A	C
4	chr4_68039876	0	68039876	A	G
4	chr4_68041991	0	68041991	A	C
4	chr4_68043341	0	68043341	A	G
4	chr4_68048225	0	68048225	G	A
4	chr4_68059513	0	68059513	C	A
4	chr4_68069857	0	68069857	T	C
4	chr4_68074916	0	68074916	G	C
4	chr4_68078331	0	68078331	C	A
4	chr4_68083035	0	68083035	A	G
4	chr4_68087273	0	68087273	A	G
4	chr4_68088586	0	68088586	T	G
4	chr4_68091332	0	68091332	A	G
4	chr4_68094281	0	68094281	T	C
4	chr4_68103147	0	68103147	T	C
4	chr4_68119987	0	68119987	A	G
4	chr4_68129367	0	68129367	T	C
4	chr4_68150078	0	68150078	T	C
4	chr4_68151919	0	68151919	G	A
4	chr4_68163812	0	68163812	G	A
4	chr4_68163933	0	68163933	G	A
4	chr4_68165189	0	68165189	G	A
4	chr4_68166551	0	68166551	A	C
4	chr4_68167873	0	68167873	G	A
4	chr4_68178818	0	68178818	A	C
4	chr4_68182742	0	68182742	A	G
4	chr4_68188769	0	68188769	T	C
4	chr4_68192176	0	68192176	C	T
4	chr4_68203219	0	68203219	A	G
4	chr4_68207704	0	68207704	G	A
4	chr4_68208513	0	68208513	A	T
4	chr4_68209963	0	68209963	G	T
4	chr4_68214321	0	68214321	T	C
4	chr4_68219507	0	68219507	A	G
4	chr4_68221284	0	68221284	G	A
4	chr4_68222110	0	68222110	C	A
4	chr4_68222158	0	68222158	T	C
4	chr4_68229431	0	68229431	T	C
4	chr4_68240116	0	68240116	A	T
4	chr4_68241687	0	68241687	G	T
4	chr4_68249114	0	68249114	T	C
4	chr4_68251390	0	68251390	T	C
4	chr4_68251910	0	68251910	C	T
4	chr4_68252544	0	68252544	T	G
4	chr4_68255198	0	68255198	G	A
4	chr4_68259438	0	68259438	C	A
4	chr4_68259876	0	68259876	A	G
4	chr4_68265967	0	68265967	G	A
4	chr4_68271387	0	68271387	G	A
4	chr4_68272081	0	68272081	A	G
4	chr4_68279939	0	68279939	A	G
4	chr4_68287904	0	68287904	G	A
4	chr4_68294679	0	68294679	G	A
4	chr4_68295370	0	68295370	T	C
4	chr4_68300628	0	68300628	G	T
4	chr4_68306956	0	68306956	G	A
4	chr4_68311197	0	68311197	C	A
4	chr4_68314407	0	68314407	G	C
4	chr4_68324210	0	68324210	G	A
4	chr4_68340667	0	68340667	T	G
4	chr4_68345020	0	68345020	G	C
4	chr4_68346207	0	68346207	A	G
4	chr4_68348639	0	68348639	G	A
4	chr4_68350407	0	68350407	C	A
4	chr4_68356517	0	68356517	A	G
4	chr4_68358193	0	68358193	G	C
4	chr4_68369640	0	68369640	C	T
4	chr4_68375838	0	68375838	C	T
4	chr4_68384873	0	68384873	A	T
4	chr4_68400096	0	68400096	A	G
4	chr4_68400337	0	68400337	T	C
4	chr4_68402524	0	68402524	G	A
4	chr4_68406955	0	68406955	G	A
4	chr4_68409303	0	68409303	A	T
4	chr4_68410892	0	68410892	G	C
4	chr4_68425934	0	68425934	T	G
4	chr4_68428677	0	68428677	A	T
4	chr4_68434167	0	68434167	T	A
4	chr4_68437629	0	68437629	A	G
4	chr4_68441963	0	68441963	T	C
4	chr4_68446539	0	68446539	A	G
4	chr4_68449525	0	68449525	G	T
4	chr4_68450907	0	68450907	G	T
4	chr4_68452249	0	68452249	G	A
4	chr4_68460106	0	68460106	G	T
4	chr4_68460780	0	68460780	A	G
4	chr4_68473054	0	68473054	G	A
4	chr4_68474894	0	68474894	G	A
4	chr4_68481711	0	68481711	C	T
4	chr4_68481852	0	68481852	G	A
4	chr4_68486219	0	68486219	G	T
4	chr4_68489092	0	68489092	A	G
4	chr4_68505522	0	68505522	C	A
4	chr4_68513474	0	68513474	T	C
4	chr4_68519878	0	68519878	T	C
4	chr4_68533652	0	68533652	C	G
4	chr4_68543747	0	68543747	A	G
4	chr4_68546917	0	68546917	A	G
4	chr4_68550563	0	68550563	T	G
4	chr4_68551300	0	68551300	T	C
4	chr4_68560178	0	68560178	A	T
4	chr4_68562664	0	68562664	C	T
4	chr4_68578941	0	68578941	C	T
4	chr4_68580354	0	68580354	G	A
4	chr4_68584720	0	68584720	A	G
4	chr4_68591923	0	68591923	T	C
4	chr4_68597991	0	68597991	A	C
4	chr4_68610051	0	68610051	C	T
4	chr4_68615128	0	68615128	G	A
4	chr4_68616301	0	68616301	A	T
4	chr4_68617254	0	68617254	G	T
4	chr4_68617619	0	68617619	T	A
4	chr4_68620018	0	68620018	G	A
4	chr4_68632594	0	68632594	C	A
4	chr4_68644032	0	68644032	G	A
4	chr4_68652814	0	68652814	G	A
4	chr4_68652826	0	68652826	A	G
4	chr4_68653719	0	68653719	A	G
4	chr4_68662403	0	68662403	T	C
4	chr4_68662646	0	68662646	G	A
4	chr4_68668409	0	68668409	T	C
4	chr4_68671077	0	68671077	A	C
4	chr4_68672561	0	68672561	T	C
4	chr4_68673943	0	68673943	A	C
4	chr4_68675665	0	68675665	A	G
4	chr4_68679229	0	68679229	T	C
4	chr4_68684350	0	68684350	T	G
4	chr4_68685972	0	68685972	T	C
4	chr4_68689834	0	68689834	C	T
4	chr4_68690348	0	68690348	C	A
4	chr4_68709375	0	68709375	C	G
4	chr4_68716677	0	68716677	G	A
4	chr4_68716855	0	68716855	G	A
4	chr4_68722626	0	68722626	T	G
4	chr4_68735841	0	68735841	T	C
4	chr4_68743004	0	68743004	T	C
4	chr4_68747247	0	68747247	A	C
4	chr4_68751027	0	68751027	A	G
4	chr4_68751934	0	68751934	C	T
4	chr4_68771257	0	68771257	T	G
4	chr4_68774803	0	68774803	T	C
4	chr4_68788109	0	68788109	A	G
4	chr4_68799875	0	68799875	C	T
4	chr4_68801486	0	68801486	C	T
4	chr4_68809151	0	68809151	C	T
4	chr4_68823929	0	68823929	C	T
4	chr4_68825608	0	68825608	G	C
4	chr4_68829301	0	68829301	C	G
4	chr4_68831753	0	68831753	C	A
4	chr4_68834840	0	68834840	A	G
4	chr4_68841388	0	68841388	T	C
4	chr4_68844033	0	68844033	A	T
4	chr4_68850670	0	68850670	C	T
4	chr4_68866608	0	68866608	G	A
4	chr4_68867661	0	68867661	G	A
4	chr4_68874014	0	68874014	G	A
4	chr4_68876669	0	68876669	A	G
4	chr4_68882709	0	68882709	T	C
4	chr4_68884347	0	68884347	C	G
4	chr4_68895293	0	68895293	T	C
4	chr4_68895615	0	68895615	C	G
4	chr4_68896543	0	68896543	C	G
4	chr4_68897931	0	68897931	G	A
4	chr4_68904177	0	68904177	T	C
4	chr4_68905276	0	68905276	T	C
4	chr4_68907702	0	68907702	C	T
4	chr4_68911042	0	68911042	A	T
4	chr4_68921743	0	68921743	C	A
4	chr4_68946123	0	68946123	C	G
4	chr4_68946661	0	68946661	A	G
4	chr4_68950730	0	68950730	T	C
4	chr4_68970042	0	68970042	G	T
4	chr4_69014321	0	69014321	C	T
4	chr4_69019793	0	69019793	G	A
4	chr4_69030393	0	69030393	C	T
4	chr4_69034716	0	69034716	G	A
4	chr4_69039158	0	69039158	T	C
4	chr4_69044525	0	69044525	C	A
4	chr4_69053144	0	69053144	C	T
4	chr4_69054583	0	69054583	C	T
4	chr4_69055119	0	69055119	C	G
4	chr4_69061027	0	69061027	T	C
4	chr4_69065891	0	69065891	A	G
4	chr4_69068755	0	69068755	T	C
4	chr4_69070192	0	69070192	T	C
4	chr4_69079739	0	69079739	T	C
4	chr4_69086197	0	69086197	T	C
4	chr4_69087626	0	69087626	C	T
4	chr4_69089538	0	69089538	T	A
4	chr4_69091621	0	69091621	A	G
4	chr4_69093896	0	69093896	C	G
4	chr4_69095700	0	69095700	T	A
4	chr4_69122116	0	69122116	T	C
4	chr4_69130953	0	69130953	C	T
4	chr4_69133288	0	69133288	T	G
4	chr4_69134306	0	69134306	T	G
4	chr4_69145523	0	69145523	A	G
4	chr4_69156862	0	69156862	C	A
4	chr4_69168822	0	69168822	A	G
4	chr4_69171901	0	69171901	A	G
4	chr4_69178686	0	69178686	T	G
4	chr4_69179948	0	69179948	T	G
4	chr4_69188096	0	69188096	A	G
4	chr4_69189897	0	69189897	A	G
4	chr4_69203178	0	69203178	C	G
4	chr4_69227337	0	69227337	A	C
4	chr4_69249092	0	69249092	T	C
4	chr4_69249705	0	69249705	A	T
4	chr4_69265432	0	69265432	G	A
4	chr4_69269183	0	69269183	G	A
4	chr4_69273183	0	69273183	T	G
4	chr4_69276962	0	69276962	T	C
4	chr4_69282140	0	69282140	T	C
4	chr4_69282443	0	69282443	T	G
4	chr4_69285602	0	69285602	T	C
4	chr4_69287900	0	69287900	A	G
4	chr4_69290261	0	69290261	A	G
4	chr4_69291898	0	69291898	G	A
4	chr4_69308934	0	69308934	A	C
4	chr4_69309613	0	69309613	T	C
4	chr4_69318198	0	69318198	A	G
4	chr4_69318719	0	69318719	A	G
4	chr4_69319131	0	69319131	A	G
4	chr4_69324583	0	69324583	G	C
4	chr4_69324590	0	69324590	C	G
4	chr4_69326151	0	69326151	A	C
4	chr4_69329610	0	69329610	C	T
4	chr4_69338902	0	69338902	A	C
4	chr4_69340014	0	69340014	T	C
4	chr4_69348725	0	69348725	T	C
4	chr4_69354944	0	69354944	C	T
4	chr4_69360678	0	69360678	G	A
4	chr4_69360772	0	69360772	C	T
4	chr4_69372877	0	69372877	C	T
4	chr4_69374643	0	69374643	A	G
4	chr4_69382164	0	69382164	C	T
4	chr4_69383683	0	69383683	T	C
4	chr4_69390087	0	69390087	A	G
4	chr4_69391245	0	69391245	C	T
4	chr4_69391821	0	69391821	A	G
4	chr4_69392111	0	69392111	T	A
4	chr4_69401687	0	69401687	C	A
4	chr4_69402573	0	69402573	C	G
4	chr4_69404019	0	69404019	T	G
4	chr4_69410322	0	69410322	G	A
4	chr4_69417676	0	69417676	G	A
4	chr4_69431855	0	69431855	G	T
4	chr4_69455392	0	69455392	A	G
4	chr4_69463233	0	69463233	G	A
4	chr4_69469843	0	69469843	A	G
4	chr4_69477521	0	69477521	G	A
4	chr4_69489677	0	69489677	C	T
4	chr4_69493854	0	69493854	T	C
4	chr4_69494030	0	69494030	G	A
4	chr4_69498674	0	69498674	G	C
4	chr4_69501995	0	69501995	C	T
4	chr4_69504093	0	69504093	G	A
4	chr4_69504380	0	69504380	C	T
4	chr4_69516753	0	69516753	T	C
4	chr4_69521416	0	69521416	C	A
4	chr4_69534457	0	69534457	T	C
4	chr4_69546878	0	69546878	A	G
4	chr4_69548076	0	69548076	C	T
4	chr4_69551040	0	69551040	C	A
4	chr4_69555793	0	69555793	G	A
4	chr4_69558806	0	69558806	A	G
4	chr4_69565165	0	69565165	C	T
4	chr4_69569253	0	69569253	C	T
4	chr4_69569761	0	69569761	T	C
4	chr4_69579022	0	69579022	G	A
4	chr4_69582142	0	69582142	T	A
4	chr4_69584343	0	69584343	T	C
4	chr4_69590308	0	69590308	C	T
4	chr4_69606234	0	69606234	T	C
4	chr4_69608083	0	69608083	T	C
4	chr4_69608650	0	69608650	T	C
4	chr4_69624575	0	69624575	T	C
4	chr4_69629143	0	69629143	T	C
4	chr4_69632204	0	69632204	G	T
4	chr4_69632847	0	69632847	T	C
4	chr4_69633791	0	69633791	C	T
4	chr4_69635172	0	69635172	T	C
4	chr4_69643708	0	69643708	T	C
4	chr4_69644549	0	69644549	C	T
4	chr4_69649641	0	69649641	C	T
4	chr4_69652594	0	69652594	A	G
4	chr4_69655985	0	69655985	A	C
4	chr4_69657199	0	69657199	A	T
4	chr4_69664145	0	69664145	G	A
4	chr4_69671231	0	69671231	C	G
4	chr4_69671321	0	69671321	T	C
4	chr4_69676190	0	69676190	T	C
4	chr4_69676664	0	69676664	G	A
4	chr4_69684525	0	69684525	T	C
4	chr4_69706875	0	69706875	G	A
4	chr4_69713550	0	69713550	T	C
4	chr4_69714843	0	69714843	G	A
4	chr4_69716215	0	69716215	C	T
4	chr4_69728969	0	69728969	G	A
4	chr4_69729584	0	69729584	T	A
4	chr4_69729857	0	69729857	A	G
4	chr4_69739770	0	69739770	T	C
4	chr4_69740600	0	69740600	C	T
4	chr4_69742822	0	69742822	C	T
4	chr4_69744400	0	69744400	G	T
4	chr4_69744736	0	69744736	C	T
4	chr4_69745412	0	69745412	T	C
4	chr4_69746689	0	69746689	C	T
4	chr4_69749647	0	69749647	T	A
4	chr4_69760115	0	69760115	C	T
4	chr4_69767804	0	69767804	T	C
4	chr4_69779042	0	69779042	C	A
4	chr4_69799704	0	69799704	T	C
4	chr4_69800797	0	69800797	C	G
4	chr4_69819711	0	69819711	G	T
4	chr4_69834924	0	69834924	T	G
4	chr4_69835840	0	69835840	G	C
4	chr4_69846491	0	69846491	C	T
4	chr4_69856708	0	69856708	C	T
4	chr4_69860515	0	69860515	A	G
4	chr4_69863567	0	69863567	T	C
4	chr4_69864483	0	69864483	T	C
4	chr4_69869342	0	69869342	T	C
4	chr4_69879733	0	69879733	G	T
4	chr4_69881983	0	69881983	A	G
4	chr4_69884734	0	69884734	A	C
4	chr4_69905807	0	69905807	C	A
4	chr4_69915478	0	69915478	C	T
4	chr4_69918485	0	69918485	A	G
4	chr4_69919994	0	69919994	C	G
4	chr4_69925156	0	69925156	T	C
4	chr4_69932396	0	69932396	G	T
4	chr4_69937351	0	69937351	T	C
4	chr4_69941565	0	69941565	C	T
4	chr4_69948936	0	69948936	A	G
4	chr4_69955363	0	69955363	C	T
4	chr4_69957488	0	69957488	A	G
4	chr4_69958346	0	69958346	G	C
4	chr4_69958616	0	69958616	T	C
4	chr4_69958764	0	69958764	A	G
4	chr4_69960287	0	69960287	C	T
4	chr4_69964144	0	69964144	A	G
4	chr4_69964172	0	69964172	C	T
4	chr4_69979143	0	69979143	T	A
4	chr4_69979684	0	69979684	C	T
4	chr4_69982297	0	69982297	C	T
4	chr4_69997794	0	69997794	G	A
4	chr4_70001000	0	70001000	C	G
4	chr4_70001272	0	70001272	T	A
4	chr4_70012012	0	70012012	C	T
4	chr4_70015658	0	70015658	G	C
4	chr4_70017587	0	70017587	G	C
4	chr4_70020117	0	70020117	C	T
4	chr4_70026960	0	70026960	C	T
4	chr4_70027510	0	70027510	T	A
4	chr4_70029484	0	70029484	G	A
4	chr4_70034623	0	70034623	T	C
4	chr4_70035084	0	70035084	G	C
4	chr4_70039365	0	70039365	G	C
4	chr4_70052481	0	70052481	T	A
4	chr4_70055929	0	70055929	C	T
4	chr4_70058480	0	70058480	T	C
4	chr4_70058987	0	70058987	C	A
4	chr4_70060495	0	70060495	T	G
4	chr4_70064867	0	70064867	T	C
4	chr4_70068432	0	70068432	A	T
4	chr4_70074826	0	70074826	G	A
4	chr4_70086660	0	70086660	T	G
4	chr4_70088174	0	70088174	G	A
4	chr4_70103595	0	70103595	C	T
4	chr4_70116722	0	70116722	C	A
4	chr4_70118426	0	70118426	C	T
4	chr4_70118745	0	70118745	C	A
4	chr4_70126166	0	70126166	C	A
4	chr4_70126320	0	70126320	A	G
4	chr4_70131556	0	70131556	C	A
4	chr4_70133895	0	70133895	G	A
4	chr4_70135090	0	70135090	A	G
4	chr4_70147120	0	70147120	A	G
4	chr4_70149147	0	70149147	G	A
4	chr4_70162284	0	70162284	A	G
4	chr4_70164291	0	70164291	G	A
4	chr4_70172970	0	70172970	G	A
4	chr4_70176879	0	70176879	G	A
4	chr4_70179769	0	70179769	T	C
4	chr4_70180069	0	70180069	T	C
4	chr4_70180320	0	70180320	G	A
4	chr4_70181991	0	70181991	T	A
4	chr4_70189618	0	70189618	T	C
4	chr4_70190625	0	70190625	T	C
4	chr4_70196475	0	70196475	T	C
4	chr4_70209467	0	70209467	G	A
4	chr4_70212629	0	70212629	T	C
4	chr4_70223861	0	70223861	C	A
4	chr4_70226514	0	70226514	C	T
4	chr4_70261277	0	70261277	T	A
4	chr4_70265856	0	70265856	G	A
4	chr4_70273345	0	70273345	A	G
4	chr4_70281883	0	70281883	A	G
4	chr4_70283175	0	70283175	T	C
4	chr4_70288000	0	70288000	G	A
4	chr4_70288494	0	70288494	A	T
4	chr4_70289225	0	70289225	T	C
4	chr4_70292853	0	70292853	T	C
4	chr4_70310157	0	70310157	T	C
4	chr4_70310422	0	70310422	T	C
4	chr4_70312347	0	70312347	T	C
4	chr4_70315359	0	70315359	C	T
4	chr4_70315581	0	70315581	T	A
4	chr4_70318318	0	70318318	A	G
4	chr4_70329452	0	70329452	C	T
4	chr4_70331951	0	70331951	A	G
4	chr4_70332127	0	70332127	C	T
4	chr4_70333596	0	70333596	A	G
4	chr4_70333997	0	70333997	T	C
4	chr4_70341569	0	70341569	T	C
4	chr4_70342109	0	70342109	C	G
4	chr4_70358640	0	70358640	T	C
4	chr4_70360451	0	70360451	G	T
4	chr4_70360653	0	70360653	A	G
4	chr4_70360872	0	70360872	G	C
4	chr4_70374019	0	70374019	G	T
4	chr4_70376952	0	70376952	C	T
4	chr4_70377532	0	70377532	T	C
4	chr4_70378661	0	70378661	A	C
4	chr4_70380411	0	70380411	T	C
4	chr4_70380770	0	70380770	C	G
4	chr4_70380898	0	70380898	G	A
4	chr4_70384463	0	70384463	G	A
4	chr4_70388625	0	70388625	T	C
4	chr4_70394372	0	70394372	G	A
4	chr4_70396238	0	70396238	A	G
4	chr4_70396782	0	70396782	T	C
4	chr4_70402363	0	70402363	C	G
4	chr4_70405092	0	70405092	A	G
4	chr4_70408753	0	70408753	G	C
4	chr4_70417808	0	70417808	A	G
4	chr4_70425389	0	70425389	T	C
4	chr4_70429755	0	70429755	C	T
4	chr4_70431245	0	70431245	A	G
4	chr4_70433639	0	70433639	A	C
4	chr4_70439999	0	70439999	T	C
4	chr4_70440615	0	70440615	G	A
4	chr4_70446791	0	70446791	T	C
4	chr4_70453002	0	70453002	C	G
4	chr4_70463855	0	70463855	G	A
4	chr4_70478161	0	70478161	T	C
4	chr4_70497476	0	70497476	T	C
4	chr4_70499172	0	70499172	T	C
4	chr4_70500139	0	70500139	C	T
4	chr4_70500283	0	70500283	T	C
4	chr4_70501611	0	70501611	G	A
4	chr4_70503861	0	70503861	C	T
4	chr4_70507221	0	70507221	G	A
4	chr4_70515752	0	70515752	G	T
4	chr4_70528595	0	70528595	C	T
4	chr4_70534152	0	70534152	A	G
4	chr4_70534779	0	70534779	A	G
4	chr4_70536539	0	70536539	T	C
4	chr4_70548431	0	70548431	G	A
4	chr4_70551023	0	70551023	C	T
4	chr4_70553950	0	70553950	T	G
4	chr4_70557381	0	70557381	G	C
4	chr4_70558186	0	70558186	A	C
4	chr4_70570577	0	70570577	C	A
4	chr4_70588437	0	70588437	T	C
4	chr4_70611544	0	70611544	T	C
4	chr4_70613846	0	70613846	C	T
4	chr4_70616975	0	70616975	A	G
4	chr4_70619849	0	70619849	C	T
4	chr4_70626249	0	70626249	A	T
4	chr4_70637821	0	70637821	G	C
4	chr4_70637938	0	70637938	T	C
4	chr4_70639896	0	70639896	A	G
4	chr4_70641025	0	70641025	A	T
4	chr4_70643994	0	70643994	T	C
4	chr4_70645540	0	70645540	G	A
4	chr4_70658855	0	70658855	G	A
4	chr4_70663227	0	70663227	G	T
4	chr4_70665731	0	70665731	T	C
4	chr4_70669665	0	70669665	G	A
4	chr4_70674902	0	70674902	T	G
4	chr4_70675236	0	70675236	G	A
4	chr4_70675869	0	70675869	C	T
4	chr4_70682697	0	70682697	C	T
4	chr4_70682863	0	70682863	G	A
4	chr4_70690053	0	70690053	G	T
4	chr4_70704615	0	70704615	C	T
4	chr4_70705401	0	70705401	C	A
4	chr4_70719885	0	70719885	G	A
4	chr4_70736057	0	70736057	T	C
4	chr4_70736622	0	70736622	G	C
4	chr4_70751868	0	70751868	G	A
4	chr4_70765453	0	70765453	G	A
4	chr4_70768947	0	70768947	A	G
4	chr4_70770580	0	70770580	A	G
4	chr4_70770862	0	70770862	C	G
4	chr4_70774469	0	70774469	T	C
4	chr4_70777505	0	70777505	G	A
4	chr4_70778243	0	70778243	T	C
4	chr4_70782443	0	70782443	G	A
4	chr4_70789864	0	70789864	A	G
4	chr4_70791171	0	70791171	A	G
4	chr4_70803402	0	70803402	A	G
4	chr4_70813935	0	70813935	T	C
4	chr4_70824462	0	70824462	G	T
4	chr4_70829387	0	70829387	T	A
4	chr4_70858045	0	70858045	G	A
4	chr4_70858128	0	70858128	A	T
4	chr4_70870869	0	70870869	A	G
4	chr4_70876731	0	70876731	T	C
4	chr4_70879027	0	70879027	G	A
4	chr4_70886084	0	70886084	T	C
4	chr4_70887648	0	70887648	A	G
4	chr4_70899825	0	70899825	C	G
4	chr4_70917956	0	70917956	T	C
4	chr4_70922274	0	70922274	C	T
4	chr4_70922367	0	70922367	C	T
4	chr4_70932423	0	70932423	G	C
4	chr4_70943525	0	70943525	C	T
4	chr4_70943634	0	70943634	G	C
4	chr4_70953479	0	70953479	G	A
4	chr4_70954088	0	70954088	G	A
4	chr4_70966644	0	70966644	C	T
4	chr4_70977783	0	70977783	G	A
4	chr4_70983768	0	70983768	T	C
4	chr4_70989037	0	70989037	C	T
4	chr4_70999227	0	70999227	A	G
4	chr4_71003968	0	71003968	G	A
4	chr4_71024765	0	71024765	C	T
4	chr4_71029358	0	71029358	G	A
4	chr4_71032471	0	71032471	T	C
4	chr4_71034256	0	71034256	A	G
4	chr4_71037129	0	71037129	G	A
4	chr4_71040942	0	71040942	T	G
4	chr4_71055151	0	71055151	A	G
4	chr4_71063840	0	71063840	A	C
4	chr4_71066635	0	71066635	T	C
4	chr4_71070795	0	71070795	G	C
4	chr4_71072152	0	71072152	A	C
4	chr4_71074499	0	71074499	A	C
4	chr4_71075759	0	71075759	T	C
4	chr4_71079829	0	71079829	G	T
4	chr4_71086286	0	71086286	T	C
4	chr4_71088747	0	71088747	C	T
4	chr4_71091224	0	71091224	T	C
4	chr4_71097185	0	71097185	A	G
4	chr4_71099292	0	71099292	C	T
4	chr4_71101155	0	71101155	T	C
4	chr4_71110998	0	71110998	T	C
4	chr4_71114737	0	71114737	C	G
4	chr4_71115517	0	71115517	T	C
4	chr4_71115541	0	71115541	G	A
4	chr4_71124201	0	71124201	A	G
4	chr4_71129329	0	71129329	A	G
4	chr4_71156998	0	71156998	T	C
4	chr4_71158038	0	71158038	C	A
4	chr4_71159056	0	71159056	G	A
4	chr4_71160746	0	71160746	G	A
4	chr4_71167865	0	71167865	A	G
4	chr4_71172453	0	71172453	C	T
4	chr4_71190796	0	71190796	C	T
4	chr4_71208751	0	71208751	C	T
4	chr4_71217691	0	71217691	A	G
4	chr4_71227437	0	71227437	G	T
4	chr4_71238399	0	71238399	C	T
4	chr4_71243967	0	71243967	G	A
4	chr4_71244789	0	71244789	A	G
4	chr4_71252171	0	71252171	T	G
4	chr4_71255103	0	71255103	C	T
4	chr4_71258213	0	71258213	G	T
4	chr4_71266929	0	71266929	A	G
4	chr4_71279666	0	71279666	C	T
4	chr4_71286687	0	71286687	T	C
4	chr4_71305144	0	71305144	G	T
4	chr4_71307685	0	71307685	G	C
4	chr4_71309959	0	71309959	C	T
4	chr4_71310773	0	71310773	A	G
4	chr4_71311077	0	71311077	G	A
4	chr4_71314600	0	71314600	A	G
4	chr4_71315284	0	71315284	C	A
4	chr4_71329177	0	71329177	C	G
4	chr4_71332078	0	71332078	G	A
4	chr4_71333802	0	71333802	A	T
4	chr4_71337829	0	71337829	C	T
4	chr4_71339747	0	71339747	C	G
4	chr4_71341280	0	71341280	G	C
4	chr4_71356237	0	71356237	C	A
4	chr4_71382059	0	71382059	T	G
4	chr4_71387523	0	71387523	T	C
4	chr4_71389009	0	71389009	G	A
4	chr4_71393127	0	71393127	G	A
4	chr4_71396018	0	71396018	G	A
4	chr4_71398462	0	71398462	C	T
4	chr4_71401808	0	71401808	G	A
4	chr4_71408299	0	71408299	G	C
4	chr4_71413568	0	71413568	A	T
4	chr4_71413868	0	71413868	G	A
4	chr4_71415689	0	71415689	A	G
4	chr4_71424842	0	71424842	G	A
4	chr4_71431622	0	71431622	C	T
4	chr4_71432904	0	71432904	G	A
4	chr4_71436448	0	71436448	G	A
4	chr4_71436454	0	71436454	C	A
4	chr4_71439228	0	71439228	A	G
4	chr4_71451929	0	71451929	A	T
4	chr4_71455920	0	71455920	G	A
4	chr4_71479752	0	71479752	T	C
4	chr4_71480101	0	71480101	T	C
4	chr4_71485358	0	71485358	C	G
4	chr4_71494606	0	71494606	C	T
4	chr4_71497101	0	71497101	T	C
4	chr4_71497976	0	71497976	A	C
4	chr4_71499112	0	71499112	A	G
4	chr4_71503106	0	71503106	G	A
4	chr4_71503360	0	71503360	C	G
4	chr4_71505957	0	71505957	T	C
4	chr4_71509713	0	71509713	C	T
4	chr4_71510813	0	71510813	A	T
4	chr4_71524103	0	71524103	C	G
4	chr4_71529354	0	71529354	G	A
4	chr4_71529687	0	71529687	C	T
4	chr4_71536931	0	71536931	T	C
4	chr4_71537771	0	71537771	A	G
4	chr4_71542544	0	71542544	C	A
4	chr4_71549468	0	71549468	A	G
4	chr4_71556301	0	71556301	G	A
4	chr4_71563038	0	71563038	T	C
4	chr4_71566512	0	71566512	G	A
4	chr4_71567178	0	71567178	G	A
4	chr4_71569289	0	71569289	G	A
4	chr4_71577660	0	71577660	C	T
4	chr4_71587503	0	71587503	G	T
4	chr4_71591965	0	71591965	G	A
4	chr4_71595951	0	71595951	G	T
4	chr4_71596581	0	71596581	T	C
4	chr4_71600678	0	71600678	T	C
4	chr4_71603902	0	71603902	A	G
4	chr4_71609941	0	71609941	C	A
4	chr4_71621789	0	71621789	C	A
4	chr4_71622933	0	71622933	G	A
4	chr4_71623079	0	71623079	T	C
4	chr4_71625994	0	71625994	T	G
4	chr4_71629861	0	71629861	G	A
4	chr4_71644978	0	71644978	G	A
4	chr4_71646318	0	71646318	T	C
4	chr4_71647108	0	71647108	G	A
4	chr4_71649038	0	71649038	C	G
4	chr4_71652521	0	71652521	A	C
4	chr4_71665816	0	71665816	G	C
4	chr4_71666824	0	71666824	A	G
4	chr4_71668969	0	71668969	G	A
4	chr4_71669211	0	71669211	A	G
4	chr4_71669230	0	71669230	T	A
4	chr4_71675947	0	71675947	A	G
4	chr4_71682164	0	71682164	G	T
4	chr4_71682629	0	71682629	G	A
4	chr4_71682954	0	71682954	G	A
4	chr4_71683390	0	71683390	T	C
4	chr4_71685627	0	71685627	G	C
4	chr4_71693400	0	71693400	T	C
4	chr4_71696762	0	71696762	T	G
4	chr4_71733144	0	71733144	A	G
4	chr4_71733202	0	71733202	C	T
4	chr4_71739498	0	71739498	T	G
4	chr4_71743538	0	71743538	A	G
4	chr4_71745850	0	71745850	G	T
4	chr4_71746595	0	71746595	G	T
4	chr4_71751652	0	71751652	C	G
4	chr4_71753914	0	71753914	G	C
4	chr4_71757730	0	71757730	T	A
4	chr4_71761754	0	71761754	A	G
4	chr4_71769217	0	71769217	G	C
4	chr4_71778891	0	71778891	T	C
4	chr4_71780534	0	71780534	T	C
4	chr4_71794166	0	71794166	C	T
4	chr4_71798449	0	71798449	T	C
4	chr4_71805039	0	71805039	G	A
4	chr4_71807105	0	71807105	T	C
4	chr4_71809439	0	71809439	C	T
4	chr4_71812719	0	71812719	T	C
4	chr4_71812859	0	71812859	G	A
4	chr4_71825818	0	71825818	C	T
4	chr4_71841808	0	71841808	A	C
4	chr4_71851790	0	71851790	G	A
4	chr4_71868289	0	71868289	T	C
4	chr4_71879802	0	71879802	T	C
4	chr4_71885872	0	71885872	C	A
4	chr4_71889675	0	71889675	T	A
4	chr4_71894458	0	71894458	G	T
4	chr4_71899515	0	71899515	C	T
4	chr4_71904213	0	71904213	C	G
4	chr4_71905057	0	71905057	C	G
4	chr4_71910295	0	71910295	C	G
4	chr4_71911822	0	71911822	A	T
4	chr4_71913406	0	71913406	G	A
4	chr4_71913947	0	71913947	G	T
4	chr4_71917978	0	71917978	T	C
4	chr4_71918270	0	71918270	G	A
4	chr4_71927232	0	71927232	G	T
4	chr4_71927501	0	71927501	C	T
4	chr4_71932786	0	71932786	C	T
4	chr4_71936044	0	71936044	G	A
4	chr4_71939406	0	71939406	G	A
4	chr4_71947867	0	71947867	T	C
4	chr4_71948558	0	71948558	A	G
4	chr4_71954412	0	71954412	G	A
4	chr4_71955880	0	71955880	A	G
4	chr4_71975444	0	71975444	G	A
4	chr4_71977398	0	71977398	G	C
4	chr4_71980173	0	71980173	T	A
4	chr4_71992464	0	71992464	A	G
4	chr4_72010940	0	72010940	A	G
4	chr4_72021049	0	72021049	G	A
4	chr4_72021555	0	72021555	G	T
4	chr4_72032977	0	72032977	G	C
4	chr4_72033341	0	72033341	T	C
4	chr4_72056255	0	72056255	A	G
4	chr4_72063297	0	72063297	T	G
4	chr4_72066106	0	72066106	G	A
4	chr4_72067736	0	72067736	C	T
4	chr4_72070150	0	72070150	T	C
4	chr4_72078739	0	72078739	T	C
4	chr4_72082426	0	72082426	A	T
4	chr4_72085437	0	72085437	G	C
4	chr4_72092204	0	72092204	T	C
4	chr4_72095915	0	72095915	T	C
4	chr4_72096912	0	72096912	G	T
4	chr4_72099141	0	72099141	G	A
4	chr4_72106052	0	72106052	T	C
4	chr4_72115116	0	72115116	A	G
4	chr4_72118422	0	72118422	A	C
4	chr4_72128333	0	72128333	A	G
4	chr4_72135701	0	72135701	T	A
4	chr4_72144981	0	72144981	T	G
4	chr4_72149703	0	72149703	A	G
4	chr4_72154592	0	72154592	G	A
4	chr4_72167306	0	72167306	C	T
4	chr4_72175281	0	72175281	C	T
4	chr4_72202639	0	72202639	C	T
4	chr4_72203388	0	72203388	T	C
4	chr4_72205782	0	72205782	A	T
4	chr4_72219066	0	72219066	A	G
4	chr4_72231781	0	72231781	T	C
4	chr4_72235125	0	72235125	T	C
4	chr4_72238866	0	72238866	G	T
4	chr4_72257813	0	72257813	C	T
4	chr4_72267820	0	72267820	G	T
4	chr4_72268263	0	72268263	C	T
4	chr4_72271082	0	72271082	A	T
4	chr4_72273626	0	72273626	A	G
4	chr4_72275505	0	72275505	A	C
4	chr4_72278198	0	72278198	A	G
4	chr4_72288537	0	72288537	A	T
4	chr4_72310830	0	72310830	G	T
4	chr4_72314875	0	72314875	T	C
4	chr4_72315799	0	72315799	A	G
4	chr4_72316031	0	72316031	G	A
4	chr4_72325747	0	72325747	C	G
4	chr4_72339145	0	72339145	T	A
4	chr4_72347848	0	72347848	A	G
4	chr4_72360314	0	72360314	G	A
4	chr4_72361661	0	72361661	A	G
4	chr4_72363548	0	72363548	T	C
4	chr4_72367124	0	72367124	A	G
4	chr4_72367956	0	72367956	G	A
4	chr4_72368161	0	72368161	C	T
4	chr4_72375497	0	72375497	C	T
4	chr4_72379707	0	72379707	T	C
4	chr4_72391072	0	72391072	C	T
4	chr4_72391456	0	72391456	A	T
4	chr4_72394219	0	72394219	G	A
4	chr4_72395830	0	72395830	G	C
4	chr4_72402975	0	72402975	T	C
4	chr4_72407273	0	72407273	G	A
4	chr4_72407622	0	72407622	T	C
4	chr4_72407660	0	72407660	A	G
4	chr4_72411843	0	72411843	A	G
4	chr4_72415345	0	72415345	T	G
4	chr4_72421618	0	72421618	T	C
4	chr4_72430300	0	72430300	C	T
4	chr4_72434779	0	72434779	C	A
4	chr4_72453479	0	72453479	C	G
4	chr4_72459338	0	72459338	T	G
4	chr4_72473331	0	72473331	C	G
4	chr4_72480506	0	72480506	A	G
4	chr4_72483660	0	72483660	C	T
4	chr4_72484293	0	72484293	T	C
4	chr4_72484624	0	72484624	C	T
4	chr4_72488856	0	72488856	C	T
4	chr4_72515744	0	72515744	C	G
4	chr4_72523738	0	72523738	A	G
4	chr4_72534216	0	72534216	A	G
4	chr4_72538034	0	72538034	T	C
4	chr4_72539876	0	72539876	C	A
4	chr4_72544263	0	72544263	A	T
4	chr4_72548380	0	72548380	G	T
4	chr4_72551438	0	72551438	C	A
4	chr4_72555694	0	72555694	T	G
4	chr4_72558357	0	72558357	C	T
4	chr4_72560359	0	72560359	T	C
4	chr4_72565025	0	72565025	G	T
4	chr4_72573005	0	72573005	G	C
4	chr4_72582272	0	72582272	C	T
4	chr4_72582425	0	72582425	G	T
4	chr4_72584406	0	72584406	C	G
4	chr4_72584991	0	72584991	A	C
4	chr4_72590986	0	72590986	T	C
4	chr4_72607173	0	72607173	G	A
4	chr4_72609977	0	72609977	C	T
4	chr4_72626905	0	72626905	C	T
4	chr4_72635106	0	72635106	G	A
4	chr4_72637086	0	72637086	C	T
4	chr4_72645494	0	72645494	G	A
4	chr4_72648497	0	72648497	G	A
4	chr4_72661448	0	72661448	G	A
4	chr4_72671101	0	72671101	C	A
4	chr4_72672888	0	72672888	G	A
4	chr4_72673926	0	72673926	T	C
4	chr4_72698516	0	72698516	A	G
4	chr4_72707734	0	72707734	A	C
4	chr4_72713845	0	72713845	A	G
4	chr4_72721655	0	72721655	A	T
4	chr4_72727160	0	72727160	T	C
4	chr4_72729381	0	72729381	T	G
4	chr4_72730997	0	72730997	T	C
4	chr4_72738586	0	72738586	C	T
4	chr4_72739650	0	72739650	T	A
4	chr4_72766043	0	72766043	T	A
4	chr4_72770466	0	72770466	C	T
4	chr4_72784954	0	72784954	T	C
4	chr4_72788299	0	72788299	C	T
4	chr4_72791900	0	72791900	T	C
4	chr4_72792605	0	72792605	C	G
4	chr4_72803766	0	72803766	G	A
4	chr4_72809515	0	72809515	A	G
4	chr4_72817086	0	72817086	C	G
4	chr4_72824654	0	72824654	G	T
4	chr4_72826658	0	72826658	A	G
4	chr4_72841479	0	72841479	A	G
4	chr4_72844314	0	72844314	G	A
4	chr4_72847361	0	72847361	G	A
4	chr4_72855885	0	72855885	A	G
4	chr4_72856507	0	72856507	C	T
4	chr4_72856977	0	72856977	C	A
4	chr4_72860569	0	72860569	G	A
4	chr4_72868512	0	72868512	C	G
4	chr4_72870008	0	72870008	A	G
4	chr4_72878671	0	72878671	T	A
4	chr4_72880872	0	72880872	G	A
4	chr4_72884115	0	72884115	G	C
4	chr4_72884460	0	72884460	A	G
4	chr4_72899811	0	72899811	A	T
4	chr4_72903952	0	72903952	T	C
4	chr4_72906639	0	72906639	G	C
4	chr4_72914000	0	72914000	G	C
4	chr4_72914050	0	72914050	G	A
4	chr4_72931589	0	72931589	T	C
4	chr4_72936419	0	72936419	G	T
4	chr4_72942918	0	72942918	T	C
4	chr4_72946209	0	72946209	A	G
4	chr4_72947503	0	72947503	C	T
4	chr4_72948837	0	72948837	T	C
4	chr4_72949808	0	72949808	A	G
4	chr4_72961427	0	72961427	C	A
4	chr4_72962549	0	72962549	C	T
4	chr4_72974463	0	72974463	A	G
4	chr4_72984881	0	72984881	C	T
4	chr4_72992698	0	72992698	C	G
4	chr4_72997296	0	72997296	G	A
4	chr4_72998444	0	72998444	G	T
4	chr4_73003090	0	73003090	C	A
4	chr4_73007226	0	73007226	G	A
4	chr4_73008032	0	73008032	T	C
4	chr4_73008554	0	73008554	G	A
4	chr4_73015502	0	73015502	C	T
4	chr4_73016471	0	73016471	A	C
4	chr4_73018925	0	73018925	T	C
4	chr4_73028695	0	73028695	A	T
4	chr4_73044585	0	73044585	T	C
4	chr4_73045195	0	73045195	T	C
4	chr4_73050172	0	73050172	A	G
4	chr4_73052037	0	73052037	A	G
4	chr4_73063404	0	73063404	C	T
4	chr4_73072107	0	73072107	T	C
4	chr4_73082118	0	73082118	C	A
4	chr4_73082939	0	73082939	G	A
4	chr4_73085744	0	73085744	C	T
4	chr4_73090669	0	73090669	C	A
4	chr4_73091182	0	73091182	A	G
4	chr4_73092867	0	73092867	T	C
4	chr4_73094170	0	73094170	T	C
4	chr4_73096274	0	73096274	C	T
4	chr4_73098457	0	73098457	T	C
4	chr4_73098640	0	73098640	C	T
4	chr4_73101005	0	73101005	T	G
4	chr4_73101529	0	73101529	G	A
4	chr4_73105996	0	73105996	A	G
4	chr4_73106021	0	73106021	T	C
4	chr4_73106702	0	73106702	G	A
4	chr4_73107350	0	73107350	A	T
4	chr4_73129875	0	73129875	T	C
4	chr4_73131277	0	73131277	T	C
4	chr4_73132633	0	73132633	A	G
4	chr4_73134724	0	73134724	A	C
4	chr4_73135538	0	73135538	A	G
4	chr4_73137114	0	73137114	G	A
4	chr4_73138275	0	73138275	C	T
4	chr4_73151994	0	73151994	T	C
4	chr4_73155098	0	73155098	G	C
4	chr4_73170316	0	73170316	T	C
4	chr4_73176867	0	73176867	G	A
4	chr4_73185389	0	73185389	T	C
4	chr4_73186162	0	73186162	A	G
4	chr4_73192706	0	73192706	G	T
4	chr4_73192853	0	73192853	T	C
4	chr4_73212152	0	73212152	C	T
4	chr4_73215774	0	73215774	G	A
4	chr4_73218076	0	73218076	T	C
4	chr4_73227184	0	73227184	C	T
4	chr4_73227519	0	73227519	C	T
4	chr4_73236272	0	73236272	G	A
4	chr4_73247934	0	73247934	T	A
4	chr4_73254584	0	73254584	C	T
4	chr4_73282581	0	73282581	C	T
4	chr4_73289139	0	73289139	C	T
4	chr4_73289426	0	73289426	C	T
4	chr4_73313664	0	73313664	T	G
4	chr4_73315096	0	73315096	C	T
4	chr4_73320114	0	73320114	T	C
4	chr4_73321541	0	73321541	T	C
4	chr4_73322172	0	73322172	T	C
4	chr4_73336140	0	73336140	G	T
4	chr4_73341572	0	73341572	G	A
4	chr4_73354989	0	73354989	A	G
4	chr4_73356228	0	73356228	T	C
4	chr4_73357428	0	73357428	A	T
4	chr4_73357732	0	73357732	C	T
4	chr4_73359088	0	73359088	T	A
4	chr4_73361702	0	73361702	T	G
4	chr4_73361865	0	73361865	A	G
4	chr4_73372685	0	73372685	T	G
4	chr4_73376986	0	73376986	C	G
4	chr4_73381870	0	73381870	G	C
4	chr4_73382499	0	73382499	A	T
4	chr4_73390296	0	73390296	G	C
4	chr4_73394568	0	73394568	T	C
4	chr4_73408242	0	73408242	G	A
4	chr4_73410921	0	73410921	A	G
4	chr4_73417841	0	73417841	A	C
4	chr4_73423975	0	73423975	T	C
4	chr4_73424441	0	73424441	G	A
4	chr4_73427546	0	73427546	T	C
4	chr4_73431767	0	73431767	C	A
4	chr4_73437102	0	73437102	C	T
4	chr4_73439282	0	73439282	C	T
4	chr4_73441392	0	73441392	G	A
4	chr4_73450055	0	73450055	G	T
4	chr4_73473644	0	73473644	G	A
4	chr4_73476066	0	73476066	G	A
4	chr4_73485358	0	73485358	C	A
4	chr4_73494363	0	73494363	A	G
4	chr4_73506430	0	73506430	A	G
4	chr4_73506501	0	73506501	A	G
4	chr4_73508176	0	73508176	T	G
4	chr4_73517052	0	73517052	G	A
4	chr4_73523823	0	73523823	C	T
4	chr4_73523895	0	73523895	A	G
4	chr4_73525521	0	73525521	G	A
4	chr4_73525752	0	73525752	G	A
4	chr4_73528385	0	73528385	C	T
4	chr4_73531113	0	73531113	T	C
4	chr4_73537792	0	73537792	C	T
4	chr4_73538449	0	73538449	C	T
4	chr4_73542528	0	73542528	C	A
4	chr4_73548899	0	73548899	T	A
4	chr4_73549390	0	73549390	G	T
4	chr4_73558856	0	73558856	C	T
4	chr4_73559216	0	73559216	G	T
4	chr4_73559229	0	73559229	G	T
4	chr4_73561398	0	73561398	G	A
4	chr4_73569363	0	73569363	T	C
4	chr4_73572176	0	73572176	T	A
4	chr4_73572311	0	73572311	A	G
4	chr4_73572312	0	73572312	T	C
4	chr4_73575776	0	73575776	A	C
4	chr4_73578646	0	73578646	A	C
4	chr4_73583629	0	73583629	A	G
4	chr4_73588652	0	73588652	G	A
4	chr4_73591136	0	73591136	C	T
4	chr4_73592379	0	73592379	G	T
4	chr4_73622920	0	73622920	A	C
4	chr4_73624496	0	73624496	T	C
4	chr4_73624670	0	73624670	T	C
4	chr4_73626447	0	73626447	A	G
4	chr4_73627308	0	73627308	C	A
4	chr4_73634225	0	73634225	G	A
4	chr4_73637994	0	73637994	T	A
4	chr4_73652982	0	73652982	A	G
4	chr4_73659309	0	73659309	T	C
4	chr4_73664107	0	73664107	T	C
4	chr4_73665480	0	73665480	A	G
4	chr4_73672687	0	73672687	C	G
4	chr4_73679847	0	73679847	G	A
4	chr4_73679965	0	73679965	A	G
4	chr4_73683111	0	73683111	G	T
4	chr4_73688536	0	73688536	G	A
4	chr4_73694427	0	73694427	C	T
4	chr4_73694771	0	73694771	T	C
4	chr4_73695318	0	73695318	T	C
4	chr4_73700048	0	73700048	C	G
4	chr4_73708012	0	73708012	T	G
4	chr4_73708995	0	73708995	G	A
4	chr4_73711017	0	73711017	C	T
4	chr4_73714176	0	73714176	C	T
4	chr4_73719219	0	73719219	G	A
4	chr4_73721198	0	73721198	C	G
4	chr4_73721333	0	73721333	G	C
4	chr4_73725121	0	73725121	T	C
4	chr4_73733364	0	73733364	C	T
4	chr4_73740035	0	73740035	G	A
4	chr4_73749876	0	73749876	C	T
4	chr4_73758627	0	73758627	C	T
4	chr4_73759009	0	73759009	A	G
4	chr4_73762566	0	73762566	T	A
4	chr4_73771962	0	73771962	A	G
4	chr4_73775801	0	73775801	G	C
4	chr4_73779751	0	73779751	T	C
4	chr4_73781600	0	73781600	G	A
4	chr4_73786386	0	73786386	A	G
4	chr4_73797149	0	73797149	T	G
4	chr4_73801192	0	73801192	T	C
4	chr4_73803694	0	73803694	A	G
4	chr4_73811789	0	73811789	G	C
4	chr4_73812638	0	73812638	T	G
4	chr4_73817904	0	73817904	T	C
4	chr4_73825646	0	73825646	G	C
4	chr4_73826736	0	73826736	G	A
4	chr4_73832718	0	73832718	A	G
4	chr4_73833954	0	73833954	G	A
4	chr4_73838094	0	73838094	A	G
4	chr4_73843094	0	73843094	C	G
4	chr4_73846734	0	73846734	T	C
4	chr4_73846885	0	73846885	G	A
4	chr4_73848319	0	73848319	G	A
4	chr4_73855718	0	73855718	C	T
4	chr4_73857979	0	73857979	G	T
4	chr4_73860833	0	73860833	A	G
4	chr4_73869019	0	73869019	A	T
4	chr4_73878485	0	73878485	G	A
4	chr4_73882145	0	73882145	C	T
4	chr4_73900968	0	73900968	A	G
4	chr4_73909898	0	73909898	G	C
4	chr4_73910131	0	73910131	A	G
4	chr4_73913154	0	73913154	T	C
4	chr4_73914183	0	73914183	A	G
4	chr4_73914473	0	73914473	G	A
4	chr4_73917957	0	73917957	A	G
4	chr4_73923734	0	73923734	A	G
4	chr4_73925689	0	73925689	G	A
4	chr4_73931115	0	73931115	C	T
4	chr4_73932964	0	73932964	G	T
4	chr4_73940197	0	73940197	T	C
4	chr4_73951931	0	73951931	A	G
4	chr4_73962263	0	73962263	G	T
4	chr4_73966072	0	73966072	G	C
4	chr4_73973776	0	73973776	T	C
4	chr4_73989189	0	73989189	A	G
4	chr4_73989826	0	73989826	G	A
4	chr4_74004535	0	74004535	G	A
4	chr4_74004701	0	74004701	T	C
4	chr4_74012488	0	74012488	A	G
4	chr4_74012525	0	74012525	G	A
4	chr4_74018592	0	74018592	A	G
4	chr4_74022186	0	74022186	G	A
4	chr4_74031448	0	74031448	A	G
4	chr4_74040490	0	74040490	T	A
4	chr4_74045784	0	74045784	G	T
4	chr4_74055925	0	74055925	T	C
4	chr4_74055927	0	74055927	A	G
4	chr4_74061421	0	74061421	G	T
4	chr4_74063699	0	74063699	G	A
4	chr4_74064977	0	74064977	G	A
4	chr4_74072083	0	74072083	A	G
4	chr4_74077478	0	74077478	T	C
4	chr4_74089281	0	74089281	G	T
4	chr4_74101474	0	74101474	A	G
4	chr4_74103913	0	74103913	G	A
4	chr4_74106739	0	74106739	A	G
4	chr4_74113742	0	74113742	C	T
4	chr4_74117045	0	74117045	G	A
4	chr4_74127033	0	74127033	A	G
4	chr4_74127357	0	74127357	T	C
4	chr4_74128384	0	74128384	T	C
4	chr4_74129149	0	74129149	T	C
4	chr4_74142441	0	74142441	G	A
4	chr4_74144428	0	74144428	T	C
4	chr4_74146669	0	74146669	T	C
4	chr4_74149239	0	74149239	C	A
4	chr4_74171223	0	74171223	T	C
4	chr4_74173827	0	74173827	G	A
4	chr4_74178745	0	74178745	T	C
4	chr4_74178913	0	74178913	T	C
4	chr4_74185900	0	74185900	T	C
4	chr4_74186968	0	74186968	C	T
4	chr4_74187464	0	74187464	C	A
4	chr4_74189498	0	74189498	G	A
4	chr4_74192904	0	74192904	A	G
4	chr4_74209067	0	74209067	A	C
4	chr4_74215253	0	74215253	A	G
4	chr4_74227583	0	74227583	T	C
4	chr4_74227657	0	74227657	T	C
4	chr4_74228243	0	74228243	T	C
4	chr4_74231770	0	74231770	C	T
4	chr4_74237400	0	74237400	T	C
4	chr4_74238444	0	74238444	T	G
4	chr4_74261468	0	74261468	C	T
4	chr4_74265830	0	74265830	A	G
4	chr4_74275031	0	74275031	A	T
4	chr4_74275857	0	74275857	C	T
4	chr4_74275886	0	74275886	G	A
4	chr4_74275906	0	74275906	C	G
4	chr4_74277020	0	74277020	T	C
4	chr4_74282760	0	74282760	C	T
4	chr4_74283799	0	74283799	T	C
4	chr4_74290428	0	74290428	C	T
4	chr4_74293195	0	74293195	T	C
4	chr4_74296810	0	74296810	T	G
4	chr4_74297521	0	74297521	A	T
4	chr4_74298459	0	74298459	G	C
4	chr4_74302534	0	74302534	A	G
4	chr4_74306841	0	74306841	C	T
4	chr4_74308109	0	74308109	A	G
4	chr4_74309755	0	74309755	T	C
4	chr4_74312758	0	74312758	G	A
4	chr4_74318534	0	74318534	A	T
4	chr4_74321384	0	74321384	T	C
4	chr4_74323931	0	74323931	A	G
4	chr4_74325580	0	74325580	G	A
4	chr4_74328310	0	74328310	T	C
4	chr4_74330366	0	74330366	T	A
4	chr4_74330563	0	74330563	A	G
4	chr4_74331057	0	74331057	G	A
4	chr4_74333726	0	74333726	A	G
4	chr4_74342126	0	74342126	A	C
4	chr4_74351377	0	74351377	A	G
4	chr4_74352562	0	74352562	C	A
4	chr4_74353338	0	74353338	C	G
4	chr4_74356823	0	74356823	A	G
4	chr4_74357393	0	74357393	A	C
4	chr4_74359672	0	74359672	A	G
4	chr4_74361998	0	74361998	A	G
4	chr4_74365048	0	74365048	G	C
4	chr4_74367236	0	74367236	C	T
4	chr4_74367429	0	74367429	T	C
4	chr4_74368461	0	74368461	T	C
4	chr4_74369539	0	74369539	G	C
4	chr4_74370330	0	74370330	T	C
4	chr4_74371832	0	74371832	T	C
4	chr4_74375671	0	74375671	A	G
4	chr4_74380697	0	74380697	G	A
4	chr4_74381063	0	74381063	A	G
4	chr4_74384314	0	74384314	T	C
4	chr4_74389146	0	74389146	G	T
4	chr4_74392820	0	74392820	A	G
4	chr4_74394051	0	74394051	T	A
4	chr4_74396991	0	74396991	A	G
4	chr4_74399675	0	74399675	G	C
4	chr4_74405863	0	74405863	C	T
4	chr4_74407659	0	74407659	C	G
4	chr4_74421274	0	74421274	C	T
4	chr4_74422676	0	74422676	C	T
4	chr4_74444405	0	74444405	C	T
4	chr4_74447641	0	74447641	A	G
4	chr4_74449006	0	74449006	C	T
4	chr4_74453976	0	74453976	A	G
4	chr4_74462230	0	74462230	T	C
4	chr4_74470088	0	74470088	T	C
4	chr4_74480375	0	74480375	T	C
4	chr4_74482578	0	74482578	T	A
4	chr4_74490310	0	74490310	C	T
4	chr4_74503549	0	74503549	G	C
4	chr4_74504216	0	74504216	T	C
4	chr4_74508025	0	74508025	C	T
4	chr4_74510203	0	74510203	G	T
4	chr4_74510300	0	74510300	T	A
4	chr4_74512194	0	74512194	T	C
4	chr4_74520012	0	74520012	T	G
4	chr4_74520409	0	74520409	T	C
4	chr4_74539407	0	74539407	A	G
4	chr4_74539463	0	74539463	T	C
4	chr4_74542522	0	74542522	G	C
4	chr4_74556220	0	74556220	A	G
4	chr4_74561989	0	74561989	T	C
4	chr4_74568596	0	74568596	G	A
4	chr4_74577879	0	74577879	C	A
4	chr4_74586495	0	74586495	C	T
4	chr4_74587764	0	74587764	A	T
4	chr4_74590932	0	74590932	T	C
4	chr4_74602331	0	74602331	T	C
4	chr4_74602583	0	74602583	T	C
4	chr4_74615961	0	74615961	A	G
4	chr4_74618493	0	74618493	C	A
4	chr4_74621027	0	74621027	C	T
4	chr4_74622319	0	74622319	C	A
4	chr4_74625525	0	74625525	G	T
4	chr4_74649984	0	74649984	G	T
4	chr4_74650360	0	74650360	A	G
4	chr4_74656428	0	74656428	T	G
4	chr4_74657869	0	74657869	T	C
4	chr4_74660173	0	74660173	T	G
4	chr4_74660639	0	74660639	T	A
4	chr4_74667633	0	74667633	A	G
4	chr4_74667746	0	74667746	T	C
4	chr4_74676418	0	74676418	A	G
4	chr4_74684139	0	74684139	A	G
4	chr4_74687498	0	74687498	T	G
4	chr4_74688475	0	74688475	A	G
4	chr4_74692076	0	74692076	A	G
4	chr4_74692199	0	74692199	T	G
4	chr4_74694552	0	74694552	C	T
4	chr4_74694708	0	74694708	C	G
4	chr4_74698742	0	74698742	C	T
4	chr4_74703213	0	74703213	T	C
4	chr4_74704872	0	74704872	G	A
4	chr4_74720146	0	74720146	C	G
4	chr4_74742984	0	74742984	A	G
4	chr4_74744845	0	74744845	T	G
4	chr4_74749819	0	74749819	T	C
4	chr4_74755970	0	74755970	T	C
4	chr4_74767199	0	74767199	T	C
4	chr4_74768016	0	74768016	C	T
4	chr4_74788984	0	74788984	G	A
4	chr4_74797901	0	74797901	G	C
4	chr4_74799478	0	74799478	G	A
4	chr4_74800098	0	74800098	C	T
4	chr4_74800951	0	74800951	A	C
4	chr4_74804065	0	74804065	T	C
4	chr4_74804245	0	74804245	G	C
4	chr4_74819047	0	74819047	C	T
4	chr4_74823296	0	74823296	A	G
4	chr4_74834115	0	74834115	G	C
4	chr4_74844630	0	74844630	A	G
4	chr4_74847373	0	74847373	A	G
4	chr4_74848070	0	74848070	C	T
4	chr4_74850429	0	74850429	G	C
4	chr4_74861695	0	74861695	T	C
4	chr4_74866315	0	74866315	T	C
4	chr4_74869734	0	74869734	C	G
4	chr4_74870828	0	74870828	C	A
4	chr4_74877248	0	74877248	A	G
4	chr4_74882434	0	74882434	C	G
4	chr4_74885606	0	74885606	A	C
4	chr4_74886539	0	74886539	C	G
4	chr4_74891410	0	74891410	A	G
4	chr4_74892396	0	74892396	C	T
4	chr4_74914738	0	74914738	C	T
4	chr4_74925677	0	74925677	T	G
4	chr4_74932621	0	74932621	G	A
4	chr4_74935770	0	74935770	A	C
4	chr4_74938829	0	74938829	C	A
4	chr4_74946726	0	74946726	T	C
4	chr4_74950425	0	74950425	A	C
4	chr4_74956544	0	74956544	C	G
4	chr4_74959532	0	74959532	A	T
4	chr4_74972283	0	74972283	G	A
4	chr4_74977206	0	74977206	G	C
4	chr4_74979182	0	74979182	C	T
4	chr4_74982594	0	74982594	A	C
4	chr4_74983142	0	74983142	A	T
4	chr4_74983746	0	74983746	G	T
4	chr4_74983798	0	74983798	A	G
4	chr4_74987260	0	74987260	T	C
4	chr4_75016321	0	75016321	G	C
4	chr4_75018822	0	75018822	A	G
4	chr4_75019238	0	75019238	G	A
4	chr4_75027570	0	75027570	A	T
4	chr4_75031734	0	75031734	C	T
4	chr4_75032099	0	75032099	A	G
4	chr4_75033204	0	75033204	T	C
4	chr4_75036830	0	75036830	T	C
4	chr4_75055162	0	75055162	G	T
4	chr4_75074286	0	75074286	G	T
4	chr4_75075316	0	75075316	C	T
4	chr4_75076427	0	75076427	G	T
4	chr4_75081546	0	75081546	G	A
4	chr4_75081547	0	75081547	C	T
4	chr4_75089350	0	75089350	C	T
4	chr4_75092948	0	75092948	T	C
4	chr4_75100069	0	75100069	G	T
4	chr4_75108030	0	75108030	C	T
4	chr4_75109140	0	75109140	G	A
4	chr4_75112010	0	75112010	T	C
4	chr4_75112173	0	75112173	T	C
4	chr4_75132811	0	75132811	G	A
4	chr4_75134196	0	75134196	G	C
4	chr4_75139933	0	75139933	G	A
4	chr4_75140620	0	75140620	G	C
4	chr4_75145942	0	75145942	C	T
4	chr4_75146929	0	75146929	G	T
4	chr4_75151395	0	75151395	A	C
4	chr4_75155165	0	75155165	C	T
4	chr4_75157554	0	75157554	C	T
4	chr4_75163548	0	75163548	T	A
4	chr4_75172532	0	75172532	C	T
4	chr4_75176518	0	75176518	C	A
4	chr4_75188480	0	75188480	A	G
4	chr4_75193995	0	75193995	G	A
4	chr4_75198206	0	75198206	C	T
4	chr4_75200898	0	75200898	T	C
4	chr4_75203639	0	75203639	C	T
4	chr4_75204155	0	75204155	A	G
4	chr4_75208010	0	75208010	T	C
4	chr4_75216497	0	75216497	G	A
4	chr4_75216825	0	75216825	T	C
4	chr4_75218966	0	75218966	G	C
4	chr4_75220234	0	75220234	C	T
4	chr4_75221486	0	75221486	T	C
4	chr4_75227419	0	75227419	T	C
4	chr4_75227613	0	75227613	A	G
4	chr4_75230070	0	75230070	T	C
4	chr4_75243634	0	75243634	T	C
4	chr4_75255411	0	75255411	C	T
4	chr4_75259730	0	75259730	T	C
4	chr4_75259960	0	75259960	C	G
4	chr4_75264470	0	75264470	G	A
4	chr4_75267805	0	75267805	C	T
4	chr4_75272455	0	75272455	C	T
4	chr4_75280706	0	75280706	T	C
4	chr4_75281005	0	75281005	A	G
4	chr4_75282343	0	75282343	G	A
4	chr4_75283387	0	75283387	G	A
4	chr4_75293310	0	75293310	T	G
4	chr4_75298413	0	75298413	C	T
4	chr4_75307630	0	75307630	C	T
4	chr4_75317532	0	75317532	C	A
4	chr4_75317945	0	75317945	A	G
4	chr4_75318264	0	75318264	G	A
4	chr4_75318692	0	75318692	T	C
4	chr4_75325288	0	75325288	C	G
4	chr4_75325781	0	75325781	C	T
4	chr4_75333314	0	75333314	C	A
4	chr4_75346325	0	75346325	G	A
4	chr4_75346343	0	75346343	C	T
4	chr4_75353858	0	75353858	A	G
4	chr4_75364384	0	75364384	T	C
4	chr4_75364527	0	75364527	A	G
4	chr4_75380449	0	75380449	G	A
4	chr4_75392588	0	75392588	C	T
4	chr4_75398196	0	75398196	C	T
4	chr4_75399711	0	75399711	C	T
4	chr4_75404856	0	75404856	C	T
4	chr4_75405180	0	75405180	T	A
4	chr4_75419128	0	75419128	C	T
4	chr4_75420095	0	75420095	C	T
4	chr4_75424741	0	75424741	C	T
4	chr4_75443655	0	75443655	A	G
4	chr4_75444524	0	75444524	A	G
4	chr4_75449623	0	75449623	G	A
4	chr4_75449720	0	75449720	C	T
4	chr4_75452534	0	75452534	T	C
4	chr4_75454343	0	75454343	C	T
4	chr4_75455823	0	75455823	A	G
4	chr4_75455904	0	75455904	A	G
4	chr4_75469288	0	75469288	T	G
4	chr4_75470995	0	75470995	A	G
4	chr4_75488536	0	75488536	A	T
4	chr4_75494257	0	75494257	G	A
4	chr4_75495704	0	75495704	A	G
4	chr4_75496555	0	75496555	T	C
4	chr4_75496724	0	75496724	C	T
4	chr4_75511790	0	75511790	C	T
4	chr4_75512551	0	75512551	T	C
4	chr4_75523682	0	75523682	C	T
4	chr4_75530776	0	75530776	G	A
4	chr4_75534251	0	75534251	T	C
4	chr4_75557403	0	75557403	C	G
4	chr4_75567412	0	75567412	C	T
4	chr4_75569861	0	75569861	G	T
4	chr4_75580408	0	75580408	A	G
4	chr4_75582288	0	75582288	C	T
4	chr4_75583917	0	75583917	C	A
4	chr4_75584951	0	75584951	A	C
4	chr4_75600318	0	75600318	A	T
4	chr4_75616866	0	75616866	G	C
4	chr4_75616946	0	75616946	C	T
4	chr4_75626030	0	75626030	A	G
4	chr4_75626693	0	75626693	C	T
4	chr4_75628348	0	75628348	A	G
4	chr4_75628432	0	75628432	T	C
4	chr4_75629908	0	75629908	G	A
4	chr4_75629914	0	75629914	A	G
4	chr4_75630034	0	75630034	G	A
4	chr4_75631587	0	75631587	T	C
4	chr4_75637735	0	75637735	T	C
4	chr4_75639004	0	75639004	A	G
4	chr4_75639998	0	75639998	A	G
4	chr4_75648646	0	75648646	T	C
4	chr4_75649608	0	75649608	A	G
4	chr4_75667690	0	75667690	G	A
4	chr4_75668492	0	75668492	G	A
4	chr4_75670583	0	75670583	G	A
4	chr4_75672758	0	75672758	A	G
4	chr4_75673834	0	75673834	C	T
4	chr4_75680992	0	75680992	G	A
4	chr4_75683115	0	75683115	A	G
4	chr4_75683324	0	75683324	T	C
4	chr4_75688121	0	75688121	C	T
4	chr4_75698880	0	75698880	C	G
4	chr4_75703503	0	75703503	A	G
4	chr4_75714358	0	75714358	A	G
4	chr4_75722456	0	75722456	A	G
4	chr4_75733622	0	75733622	A	G
4	chr4_75736370	0	75736370	A	G
4	chr4_75746353	0	75746353	G	A
4	chr4_75749531	0	75749531	G	A
4	chr4_75754039	0	75754039	G	T
4	chr4_75755327	0	75755327	T	C
4	chr4_75765882	0	75765882	G	A
4	chr4_75766118	0	75766118	C	T
4	chr4_75767647	0	75767647	G	C
4	chr4_75768189	0	75768189	G	T
4	chr4_75774867	0	75774867	C	A
4	chr4_75802478	0	75802478	T	G
4	chr4_75803320	0	75803320	C	T
4	chr4_75812508	0	75812508	A	C
4	chr4_75816055	0	75816055	G	C
4	chr4_75816645	0	75816645	C	T
4	chr4_75821039	0	75821039	C	T
4	chr4_75825172	0	75825172	A	C
4	chr4_75828013	0	75828013	C	T
4	chr4_75867533	0	75867533	T	C
4	chr4_75876926	0	75876926	A	G
4	chr4_75878311	0	75878311	C	A
4	chr4_75881522	0	75881522	C	T
4	chr4_75897992	0	75897992	G	A
4	chr4_75899513	0	75899513	G	C
4	chr4_75899662	0	75899662	T	C
4	chr4_75906806	0	75906806	T	C
4	chr4_75914967	0	75914967	A	G
4	chr4_75925650	0	75925650	C	T
4	chr4_75947408	0	75947408	G	A
4	chr4_75947929	0	75947929	T	C
4	chr4_75949696	0	75949696	C	G
4	chr4_75952406	0	75952406	G	A
4	chr4_75957453	0	75957453	A	T
4	chr4_75963731	0	75963731	T	C
4	chr4_75978789	0	75978789	G	T
4	chr4_75979189	0	75979189	G	A
4	chr4_75986232	0	75986232	A	T
4	chr4_75986913	0	75986913	C	A
4	chr4_76005074	0	76005074	G	A
4	chr4_76008827	0	76008827	T	C
4	chr4_76013305	0	76013305	A	G
4	chr4_76015207	0	76015207	T	C
4	chr4_76024990	0	76024990	G	A
4	chr4_76034319	0	76034319	A	G
4	chr4_76034482	0	76034482	A	C
4	chr4_76060125	0	76060125	C	T
4	chr4_76068646	0	76068646	G	A
4	chr4_76071029	0	76071029	A	G
4	chr4_76075418	0	76075418	T	G
4	chr4_76081297	0	76081297	C	A
4	chr4_76081494	0	76081494	G	C
4	chr4_76102409	0	76102409	T	C
4	chr4_76105468	0	76105468	A	C
4	chr4_76108445	0	76108445	C	T
4	chr4_76120199	0	76120199	C	T
4	chr4_76120503	0	76120503	T	C
4	chr4_76120746	0	76120746	A	G
4	chr4_76120885	0	76120885	C	T
4	chr4_76125379	0	76125379	A	G
4	chr4_76126344	0	76126344	G	A
4	chr4_76134877	0	76134877	G	T
4	chr4_76142032	0	76142032	C	T
4	chr4_76143373	0	76143373	G	C
4	chr4_76148508	0	76148508	A	C
4	chr4_76151036	0	76151036	T	C
4	chr4_76151495	0	76151495	A	G
4	chr4_76154795	0	76154795	C	A
4	chr4_76156747	0	76156747	T	G
4	chr4_76168285	0	76168285	G	T
4	chr4_76168917	0	76168917	A	C
4	chr4_76173853	0	76173853	G	A
4	chr4_76174027	0	76174027	T	G
4	chr4_76179070	0	76179070	G	T
4	chr4_76185648	0	76185648	T	C
4	chr4_76194372	0	76194372	G	A
4	chr4_76195853	0	76195853	T	A
4	chr4_76200167	0	76200167	G	A
4	chr4_76209294	0	76209294	A	G
4	chr4_76211918	0	76211918	C	T
4	chr4_76219632	0	76219632	G	A
4	chr4_76232475	0	76232475	A	G
4	chr4_76234069	0	76234069	A	G
4	chr4_76238243	0	76238243	C	T
4	chr4_76241298	0	76241298	G	C
4	chr4_76247047	0	76247047	C	A
4	chr4_76250629	0	76250629	G	T
4	chr4_76253541	0	76253541	A	G
4	chr4_76257303	0	76257303	C	T
4	chr4_76276794	0	76276794	A	G
4	chr4_76283531	0	76283531	C	A
4	chr4_76293269	0	76293269	C	A
4	chr4_76294093	0	76294093	G	C
4	chr4_76317558	0	76317558	G	A
4	chr4_76317635	0	76317635	A	G
4	chr4_76343855	0	76343855	G	A
4	chr4_76353414	0	76353414	A	G
4	chr4_76354857	0	76354857	T	C
4	chr4_76354945	0	76354945	T	C
4	chr4_76365352	0	76365352	T	C
4	chr4_76371908	0	76371908	G	A
4	chr4_76374143	0	76374143	C	A
4	chr4_76375403	0	76375403	C	T
4	chr4_76383705	0	76383705	G	A
4	chr4_76388469	0	76388469	G	A
4	chr4_76395572	0	76395572	T	C
4	chr4_76402961	0	76402961	C	T
4	chr4_76404205	0	76404205	C	T
4	chr4_76405702	0	76405702	G	C
4	chr4_76413933	0	76413933	G	A
4	chr4_76417165	0	76417165	C	G
4	chr4_76420347	0	76420347	G	A
4	chr4_76421739	0	76421739	C	A
4	chr4_76426506	0	76426506	T	C
4	chr4_76428790	0	76428790	T	G
4	chr4_76455320	0	76455320	C	T
4	chr4_76455730	0	76455730	C	T
4	chr4_76456091	0	76456091	C	A
4	chr4_76471685	0	76471685	C	G
4	chr4_76478384	0	76478384	G	T
4	chr4_76485162	0	76485162	T	C
4	chr4_76485417	0	76485417	A	G
4	chr4_76492594	0	76492594	A	G
4	chr4_76497843	0	76497843	A	G
4	chr4_76509894	0	76509894	A	G
4	chr4_76511599	0	76511599	T	C
4	chr4_76511799	0	76511799	C	T
4	chr4_76512478	0	76512478	T	A
4	chr4_76514551	0	76514551	A	G
4	chr4_76514743	0	76514743	G	A
4	chr4_76526352	0	76526352	T	C
4	chr4_76527408	0	76527408	A	G
4	chr4_76529767	0	76529767	A	C
4	chr4_76532456	0	76532456	T	G
4	chr4_76532921	0	76532921	G	T
4	chr4_76547034	0	76547034	G	A
4	chr4_76551396	0	76551396	G	T
4	chr4_76551567	0	76551567	A	T
4	chr4_76557024	0	76557024	G	A
4	chr4_76558136	0	76558136	A	G
4	chr4_76561477	0	76561477	G	A
4	chr4_76589911	0	76589911	T	C
4	chr4_76596205	0	76596205	C	T
4	chr4_76603453	0	76603453	A	T
4	chr4_76606378	0	76606378	A	G
4	chr4_76606602	0	76606602	A	G
4	chr4_76610588	0	76610588	C	G
4	chr4_76615199	0	76615199	T	C
4	chr4_76626089	0	76626089	T	C
4	chr4_76628422	0	76628422	G	A
4	chr4_76632931	0	76632931	C	T
4	chr4_76635844	0	76635844	C	T
4	chr4_76637901	0	76637901	C	T
4	chr4_76641552	0	76641552	C	T
4	chr4_76652126	0	76652126	T	C
4	chr4_76652277	0	76652277	C	T
4	chr4_76661660	0	76661660	G	T
4	chr4_76683885	0	76683885	T	C
4	chr4_76686560	0	76686560	A	G
4	chr4_76688669	0	76688669	C	T
4	chr4_76692350	0	76692350	G	A
4	chr4_76694290	0	76694290	A	T
4	chr4_76694699	0	76694699	G	A
4	chr4_76697298	0	76697298	T	C
4	chr4_76698899	0	76698899	T	C
4	chr4_76709551	0	76709551	G	A
4	chr4_76712227	0	76712227	A	T
4	chr4_76717186	0	76717186	A	G
4	chr4_76723276	0	76723276	T	G
4	chr4_76723874	0	76723874	G	C
4	chr4_76736236	0	76736236	G	A
4	chr4_76738304	0	76738304	G	C
4	chr4_76751300	0	76751300	T	G
4	chr4_76758629	0	76758629	A	G
4	chr4_76770726	0	76770726	G	A
4	chr4_76777464	0	76777464	A	G
4	chr4_76794905	0	76794905	C	T
4	chr4_76809941	0	76809941	A	T
4	chr4_76811021	0	76811021	T	C
4	chr4_76814476	0	76814476	A	C
4	chr4_76820045	0	76820045	G	T
4	chr4_76824930	0	76824930	A	T
4	chr4_76831869	0	76831869	A	G
4	chr4_76833355	0	76833355	T	C
4	chr4_76833904	0	76833904	C	G
4	chr4_76842252	0	76842252	G	A
4	chr4_76847257	0	76847257	T	A
4	chr4_76849566	0	76849566	G	C
4	chr4_76854056	0	76854056	C	A
4	chr4_76858488	0	76858488	G	A
4	chr4_76860421	0	76860421	A	C
4	chr4_76874574	0	76874574	G	A
4	chr4_76891047	0	76891047	T	C
4	chr4_76894146	0	76894146	T	G
4	chr4_76904460	0	76904460	G	A
4	chr4_76904534	0	76904534	G	A
4	chr4_76906264	0	76906264	T	C
4	chr4_76914647	0	76914647	G	A
4	chr4_76925252	0	76925252	C	G
4	chr4_76927282	0	76927282	A	G
4	chr4_76927579	0	76927579	T	G
4	chr4_76934709	0	76934709	G	A
4	chr4_76939816	0	76939816	C	T
4	chr4_76942617	0	76942617	C	T
4	chr4_76948541	0	76948541	T	G
4	chr4_76958180	0	76958180	A	G
4	chr4_76959239	0	76959239	C	T
4	chr4_76960433	0	76960433	A	G
4	chr4_76969285	0	76969285	G	T
4	chr4_76970523	0	76970523	A	G
4	chr4_76972468	0	76972468	G	A
4	chr4_76976914	0	76976914	G	A
4	chr4_76989532	0	76989532	G	T
4	chr4_76994708	0	76994708	T	C
4	chr4_76998223	0	76998223	C	T
4	chr4_77007188	0	77007188	G	A
4	chr4_77015196	0	77015196	A	G
4	chr4_77017727	0	77017727	G	C
4	chr4_77020656	0	77020656	G	A
4	chr4_77030834	0	77030834	C	G
4	chr4_77036150	0	77036150	T	C
4	chr4_77036210	0	77036210	A	G
4	chr4_77039234	0	77039234	A	G
4	chr4_77050518	0	77050518	T	C
4	chr4_77050732	0	77050732	A	C
4	chr4_77051762	0	77051762	G	A
4	chr4_77054486	0	77054486	C	G
4	chr4_77055745	0	77055745	A	T
4	chr4_77056608	0	77056608	G	C
4	chr4_77062081	0	77062081	G	T
4	chr4_77063214	0	77063214	A	C
4	chr4_77063937	0	77063937	G	A
4	chr4_77070489	0	77070489	G	A
4	chr4_77081336	0	77081336	C	T
4	chr4_77086124	0	77086124	A	G
4	chr4_77107746	0	77107746	C	A
4	chr4_77112150	0	77112150	C	G
4	chr4_77113043	0	77113043	C	T
4	chr4_77115090	0	77115090	G	A
4	chr4_77115409	0	77115409	A	G
4	chr4_77119100	0	77119100	T	C
4	chr4_77122149	0	77122149	G	A
4	chr4_77129444	0	77129444	T	C
4	chr4_77140066	0	77140066	C	T
4	chr4_77140635	0	77140635	C	T
4	chr4_77145402	0	77145402	T	C
4	chr4_77150058	0	77150058	G	A
4	chr4_77159882	0	77159882	G	T
4	chr4_77161545	0	77161545	G	C
4	chr4_77165442	0	77165442	T	C
4	chr4_77166220	0	77166220	C	A
4	chr4_77166639	0	77166639	C	T
4	chr4_77166730	0	77166730	G	C
4	chr4_77169893	0	77169893	A	C
4	chr4_77172315	0	77172315	T	C
4	chr4_77177856	0	77177856	A	G
4	chr4_77181182	0	77181182	C	A
4	chr4_77182417	0	77182417	G	A
4	chr4_77187220	0	77187220	A	T
4	chr4_77194636	0	77194636	G	A
4	chr4_77195537	0	77195537	A	G
4	chr4_77196800	0	77196800	T	C
4	chr4_77199663	0	77199663	G	A
4	chr4_77200889	0	77200889	A	G
4	chr4_77204237	0	77204237	C	G
4	chr4_77204868	0	77204868	G	T
4	chr4_77210047	0	77210047	C	T
4	chr4_77212354	0	77212354	A	G
4	chr4_77216715	0	77216715	C	T
4	chr4_77217212	0	77217212	A	C
4	chr4_77226314	0	77226314	C	A
4	chr4_77231540	0	77231540	A	G
4	chr4_77244081	0	77244081	T	C
4	chr4_77245185	0	77245185	T	C
4	chr4_77273451	0	77273451	C	T
4	chr4_77285556	0	77285556	G	C
4	chr4_77289377	0	77289377	C	T
4	chr4_77297646	0	77297646	T	C
4	chr4_77298439	0	77298439	G	A
4	chr4_77301045	0	77301045	A	G
4	chr4_77302359	0	77302359	G	A
4	chr4_77303658	0	77303658	C	G
4	chr4_77305959	0	77305959	T	C
4	chr4_77313374	0	77313374	A	G
4	chr4_77316038	0	77316038	G	T
4	chr4_77316813	0	77316813	T	C
4	chr4_77328570	0	77328570	G	C
4	chr4_77337944	0	77337944	C	G
4	chr4_77339625	0	77339625	G	A
4	chr4_77356442	0	77356442	T	C
4	chr4_77361786	0	77361786	T	C
4	chr4_77365351	0	77365351	A	T
4	chr4_77366505	0	77366505	G	A
4	chr4_77368208	0	77368208	C	A
4	chr4_77371329	0	77371329	T	G
4	chr4_77379104	0	77379104	A	G
4	chr4_77381741	0	77381741	T	C
4	chr4_77381750	0	77381750	A	G
4	chr4_77393162	0	77393162	C	G
4	chr4_77400357	0	77400357	C	T
4	chr4_77408150	0	77408150	G	A
4	chr4_77417308	0	77417308	A	C
4	chr4_77436978	0	77436978	T	C
4	chr4_77437378	0	77437378	C	T
4	chr4_77442700	0	77442700	A	G
4	chr4_77444590	0	77444590	T	C
4	chr4_77445019	0	77445019	A	G
4	chr4_77447526	0	77447526	C	T
4	chr4_77451830	0	77451830	T	C
4	chr4_77475948	0	77475948	G	A
4	chr4_77503135	0	77503135	A	T
4	chr4_77505319	0	77505319	A	G
4	chr4_77523624	0	77523624	A	G
4	chr4_77543083	0	77543083	A	G
4	chr4_77543589	0	77543589	G	A
4	chr4_77543610	0	77543610	G	A
4	chr4_77551181	0	77551181	G	C
4	chr4_77552958	0	77552958	A	G
4	chr4_77565116	0	77565116	A	G
4	chr4_77568106	0	77568106	G	T
4	chr4_77572102	0	77572102	T	C
4	chr4_77588019	0	77588019	T	C
4	chr4_77594618	0	77594618	A	C
4	chr4_77599932	0	77599932	G	T
4	chr4_77610398	0	77610398	T	G
4	chr4_77613420	0	77613420	C	A
4	chr4_77626591	0	77626591	A	G
4	chr4_77632526	0	77632526	T	C
4	chr4_77644412	0	77644412	G	A
4	chr4_77650708	0	77650708	C	T
4	chr4_77660208	0	77660208	C	G
4	chr4_77665239	0	77665239	T	A
4	chr4_77676873	0	77676873	T	C
4	chr4_77687791	0	77687791	A	C
4	chr4_77688425	0	77688425	A	C
4	chr4_77688861	0	77688861	G	C
4	chr4_77691058	0	77691058	T	C
4	chr4_77692666	0	77692666	T	C
4	chr4_77698387	0	77698387	T	C
4	chr4_77701562	0	77701562	T	C
4	chr4_77711944	0	77711944	C	T
4	chr4_77713912	0	77713912	G	C
4	chr4_77715806	0	77715806	G	A
4	chr4_77716209	0	77716209	T	C
4	chr4_77718186	0	77718186	G	T
4	chr4_77722073	0	77722073	G	T
4	chr4_77725104	0	77725104	G	A
4	chr4_77727363	0	77727363	A	G
4	chr4_77728717	0	77728717	T	C
4	chr4_77734871	0	77734871	T	C
4	chr4_77741268	0	77741268	C	G
4	chr4_77744293	0	77744293	A	G
4	chr4_77751108	0	77751108	A	G
4	chr4_77754017	0	77754017	A	T
4	chr4_77756710	0	77756710	A	G
4	chr4_77760220	0	77760220	A	G
4	chr4_77762971	0	77762971	T	C
4	chr4_77771765	0	77771765	C	T
4	chr4_77780444	0	77780444	C	T
4	chr4_77788447	0	77788447	C	T
4	chr4_77800495	0	77800495	G	C
4	chr4_77800598	0	77800598	T	G
4	chr4_77800787	0	77800787	C	T
4	chr4_77809912	0	77809912	A	G
4	chr4_77811217	0	77811217	T	C
4	chr4_77811898	0	77811898	C	T
4	chr4_77812307	0	77812307	A	T
4	chr4_77816754	0	77816754	C	T
4	chr4_77818875	0	77818875	T	C
4	chr4_77819710	0	77819710	T	A
4	chr4_77819985	0	77819985	C	A
4	chr4_77820443	0	77820443	T	C
4	chr4_77823265	0	77823265	C	T
4	chr4_77836662	0	77836662	T	C
4	chr4_77839094	0	77839094	T	C
4	chr4_77839516	0	77839516	G	A
4	chr4_77853884	0	77853884	C	T
4	chr4_77856107	0	77856107	G	A
4	chr4_77857640	0	77857640	A	G
4	chr4_77858606	0	77858606	C	A
4	chr4_77875815	0	77875815	T	C
4	chr4_77876504	0	77876504	G	A
4	chr4_77880464	0	77880464	G	T
4	chr4_77886130	0	77886130	C	G
4	chr4_77890606	0	77890606	A	T
4	chr4_77898162	0	77898162	A	G
4	chr4_77901561	0	77901561	T	C
4	chr4_77904595	0	77904595	T	C
4	chr4_77905425	0	77905425	G	C
4	chr4_77911920	0	77911920	G	T
4	chr4_77911946	0	77911946	C	G
4	chr4_77925412	0	77925412	G	T
4	chr4_77931746	0	77931746	C	T
4	chr4_77938212	0	77938212	G	A
4	chr4_77938813	0	77938813	T	C
4	chr4_77940883	0	77940883	C	T
4	chr4_77943083	0	77943083	G	C
4	chr4_77943899	0	77943899	C	T
4	chr4_77945354	0	77945354	T	A
4	chr4_77970529	0	77970529	A	G
4	chr4_77971428	0	77971428	A	T
4	chr4_77980587	0	77980587	A	G
4	chr4_77986681	0	77986681	A	G
4	chr4_77988041	0	77988041	C	G
4	chr4_77988656	0	77988656	C	A
4	chr4_78009025	0	78009025	C	T
4	chr4_78009115	0	78009115	G	A
4	chr4_78013321	0	78013321	T	A
4	chr4_78014452	0	78014452	T	C
4	chr4_78017880	0	78017880	T	C
4	chr4_78028789	0	78028789	C	G
4	chr4_78033049	0	78033049	C	T
4	chr4_78035911	0	78035911	C	T
4	chr4_78038845	0	78038845	C	G
4	chr4_78047043	0	78047043	A	G
4	chr4_78052137	0	78052137	C	A
4	chr4_78053189	0	78053189	T	C
4	chr4_78053296	0	78053296	G	A
4	chr4_78058393	0	78058393	G	A
4	chr4_78064281	0	78064281	C	G
4	chr4_78067725	0	78067725	T	C
4	chr4_78069385	0	78069385	G	C
4	chr4_78073104	0	78073104	G	C
4	chr4_78075430	0	78075430	T	A
4	chr4_78075998	0	78075998	G	A
4	chr4_78104163	0	78104163	A	C
4	chr4_78111283	0	78111283	G	A
4	chr4_78111761	0	78111761	T	C
4	chr4_78118861	0	78118861	A	G
4	chr4_78119948	0	78119948	A	G
4	chr4_78122097	0	78122097	A	G
4	chr4_78130017	0	78130017	T	G
4	chr4_78132556	0	78132556	T	C
4	chr4_78133920	0	78133920	C	A
4	chr4_78135533	0	78135533	A	G
4	chr4_78135720	0	78135720	G	A
4	chr4_78137057	0	78137057	C	T
4	chr4_78146318	0	78146318	A	G
4	chr4_78146356	0	78146356	T	C
4	chr4_78150205	0	78150205	A	G
4	chr4_78173772	0	78173772	A	T
4	chr4_78177714	0	78177714	G	A
4	chr4_78178061	0	78178061	A	G
4	chr4_78189252	0	78189252	A	G
4	chr4_78198764	0	78198764	C	T
4	chr4_78201949	0	78201949	A	C
4	chr4_78207041	0	78207041	C	T
4	chr4_78210458	0	78210458	G	T
4	chr4_78211042	0	78211042	G	A
4	chr4_78213210	0	78213210	G	C
4	chr4_78221687	0	78221687	T	C
4	chr4_78227221	0	78227221	T	C
4	chr4_78229417	0	78229417	C	G
4	chr4_78245794	0	78245794	C	A
4	chr4_78259978	0	78259978	T	C
4	chr4_78265619	0	78265619	A	G
4	chr4_78270936	0	78270936	C	G
4	chr4_78279066	0	78279066	T	C
4	chr4_78286612	0	78286612	A	G
4	chr4_78289714	0	78289714	C	G
4	chr4_78293233	0	78293233	T	C
4	chr4_78296317	0	78296317	C	T
4	chr4_78296421	0	78296421	C	A
4	chr4_78298555	0	78298555	G	A
4	chr4_78299851	0	78299851	G	A
4	chr4_78299936	0	78299936	C	T
4	chr4_78311317	0	78311317	T	G
4	chr4_78313951	0	78313951	C	G
4	chr4_78317547	0	78317547	A	C
4	chr4_78317595	0	78317595	C	A
4	chr4_78322500	0	78322500	G	T
4	chr4_78322825	0	78322825	A	T
4	chr4_78324839	0	78324839	T	A
4	chr4_78326283	0	78326283	A	G
4	chr4_78327237	0	78327237	A	T
4	chr4_78327433	0	78327433	A	G
4	chr4_78327957	0	78327957	T	C
4	chr4_78337652	0	78337652	G	T
4	chr4_78340961	0	78340961	C	T
4	chr4_78347149	0	78347149	A	G
4	chr4_78347903	0	78347903	G	T
4	chr4_78348391	0	78348391	A	G
4	chr4_78348582	0	78348582	G	T
4	chr4_78353101	0	78353101	G	C
4	chr4_78376018	0	78376018	T	C
4	chr4_78381470	0	78381470	C	T
4	chr4_78389734	0	78389734	C	T
4	chr4_78389755	0	78389755	A	G
4	chr4_78400751	0	78400751	C	A
4	chr4_78400790	0	78400790	G	T
4	chr4_78401581	0	78401581	C	T
4	chr4_78405622	0	78405622	C	T
4	chr4_78416217	0	78416217	C	T
4	chr4_78419291	0	78419291	C	A
4	chr4_78424471	0	78424471	T	A
4	chr4_78426462	0	78426462	C	T
4	chr4_78428093	0	78428093	C	A
4	chr4_78433450	0	78433450	C	G
4	chr4_78467907	0	78467907	A	G
4	chr4_78469620	0	78469620	A	G
4	chr4_78470967	0	78470967	C	T
4	chr4_78471060	0	78471060	C	T
4	chr4_78474190	0	78474190	T	C
4	chr4_78478195	0	78478195	A	G
4	chr4_78478511	0	78478511	C	T
4	chr4_78480383	0	78480383	A	G
4	chr4_78482892	0	78482892	A	G
4	chr4_78493813	0	78493813	T	C
4	chr4_78500423	0	78500423	T	G
4	chr4_78501547	0	78501547	G	A
4	chr4_78506003	0	78506003	T	C
4	chr4_78530472	0	78530472	T	C
4	chr4_78534428	0	78534428	C	A
4	chr4_78563919	0	78563919	C	A
4	chr4_78568441	0	78568441	C	G
4	chr4_78569935	0	78569935	C	T
4	chr4_78575251	0	78575251	T	C
4	chr4_78579694	0	78579694	T	A
4	chr4_78581350	0	78581350	T	C
4	chr4_78592077	0	78592077	C	A
4	chr4_78599490	0	78599490	C	T
4	chr4_78602692	0	78602692	C	T
4	chr4_78607996	0	78607996	T	C
4	chr4_78609558	0	78609558	T	C
4	chr4_78617122	0	78617122	G	C
4	chr4_78619082	0	78619082	C	T
4	chr4_78628849	0	78628849	A	G
4	chr4_78633423	0	78633423	C	T
4	chr4_78634190	0	78634190	T	C
4	chr4_78651537	0	78651537	G	A
4	chr4_78652053	0	78652053	C	T
4	chr4_78655160	0	78655160	A	G
4	chr4_78665051	0	78665051	G	T
4	chr4_78668195	0	78668195	C	T
4	chr4_78669758	0	78669758	G	A
4	chr4_78669813	0	78669813	A	G
4	chr4_78685953	0	78685953	C	T
4	chr4_78687803	0	78687803	A	C
4	chr4_78691935	0	78691935	G	A
4	chr4_78701264	0	78701264	G	T
4	chr4_78701587	0	78701587	T	C
4	chr4_78703127	0	78703127	T	C
4	chr4_78703185	0	78703185	A	G
4	chr4_78713949	0	78713949	T	C
4	chr4_78728303	0	78728303	G	C
4	chr4_78731594	0	78731594	C	T
4	chr4_78735548	0	78735548	C	G
4	chr4_78736511	0	78736511	G	T
4	chr4_78746849	0	78746849	G	A
4	chr4_78761044	0	78761044	T	A
4	chr4_78763646	0	78763646	C	G
4	chr4_78767463	0	78767463	A	G
4	chr4_78771173	0	78771173	C	T
4	chr4_78775453	0	78775453	C	G
4	chr4_78778428	0	78778428	A	G
4	chr4_78783399	0	78783399	T	C
4	chr4_78786796	0	78786796	T	C
4	chr4_78789203	0	78789203	G	T
4	chr4_78797517	0	78797517	C	T
4	chr4_78804845	0	78804845	T	C
4	chr4_78807984	0	78807984	G	A
4	chr4_78818378	0	78818378	T	C
4	chr4_78833515	0	78833515	C	T
4	chr4_78837985	0	78837985	A	G
4	chr4_78840001	0	78840001	C	A
4	chr4_78841447	0	78841447	T	C
4	chr4_78850349	0	78850349	T	C
4	chr4_78853797	0	78853797	T	C
4	chr4_78863259	0	78863259	C	T
4	chr4_78865161	0	78865161	G	A
4	chr4_78878275	0	78878275	A	G
4	chr4_78889074	0	78889074	C	G
4	chr4_78892103	0	78892103	T	C
4	chr4_78892639	0	78892639	C	T
4	chr4_78895092	0	78895092	A	T
4	chr4_78898991	0	78898991	A	T
4	chr4_78904271	0	78904271	T	C
4	chr4_78904715	0	78904715	T	C
4	chr4_78909289	0	78909289	C	T
4	chr4_78910032	0	78910032	A	C
4	chr4_78920483	0	78920483	A	G
4	chr4_78921331	0	78921331	T	G
4	chr4_78923142	0	78923142	T	C
4	chr4_78939108	0	78939108	T	C
4	chr4_78943513	0	78943513	G	T
4	chr4_78947025	0	78947025	G	A
4	chr4_78947376	0	78947376	T	G
4	chr4_78948014	0	78948014	A	G
4	chr4_78948224	0	78948224	A	G
4	chr4_78949171	0	78949171	T	C
4	chr4_78949569	0	78949569	C	A
4	chr4_78949943	0	78949943	C	T
4	chr4_78951851	0	78951851	T	C
4	chr4_78952163	0	78952163	T	C
4	chr4_78952820	0	78952820	G	C
4	chr4_78958675	0	78958675	T	C
4	chr4_78964086	0	78964086	A	G
4	chr4_78966954	0	78966954	A	G
4	chr4_78968132	0	78968132	C	T
4	chr4_78969318	0	78969318	T	C
4	chr4_78969393	0	78969393	C	T
4	chr4_78970834	0	78970834	A	C
4	chr4_78971456	0	78971456	A	C
4	chr4_78972072	0	78972072	C	A
4	chr4_78983395	0	78983395	T	C
4	chr4_78994115	0	78994115	C	T
4	chr4_78996076	0	78996076	C	G
4	chr4_78996265	0	78996265	T	C
4	chr4_79002223	0	79002223	G	A
4	chr4_79002944	0	79002944	A	T
4	chr4_79006259	0	79006259	G	T
4	chr4_79012156	0	79012156	A	G
4	chr4_79012282	0	79012282	C	G
4	chr4_79012509	0	79012509	C	A
4	chr4_79014576	0	79014576	G	A
4	chr4_79021583	0	79021583	T	G
4	chr4_79022866	0	79022866	C	A
4	chr4_79029891	0	79029891	A	C
4	chr4_79052180	0	79052180	C	A
4	chr4_79052712	0	79052712	A	G
4	chr4_79054841	0	79054841	C	T
4	chr4_79056541	0	79056541	C	G
4	chr4_79056686	0	79056686	A	T
4	chr4_79091037	0	79091037	T	C
4	chr4_79094091	0	79094091	G	A
4	chr4_79095318	0	79095318	T	C
4	chr4_79097363	0	79097363	A	C
4	chr4_79097672	0	79097672	T	C
4	chr4_79102132	0	79102132	G	A
4	chr4_79103726	0	79103726	C	T
4	chr4_79109762	0	79109762	C	T
4	chr4_79111475	0	79111475	G	C
4	chr4_79118377	0	79118377	T	C
4	chr4_79123426	0	79123426	T	C
4	chr4_79127171	0	79127171	C	T
4	chr4_79131442	0	79131442	A	G
4	chr4_79134604	0	79134604	C	T
4	chr4_79135141	0	79135141	C	T
4	chr4_79137640	0	79137640	T	C
4	chr4_79138678	0	79138678	G	T
4	chr4_79138965	0	79138965	T	A
4	chr4_79139684	0	79139684	A	C
4	chr4_79145254	0	79145254	C	T
4	chr4_79149468	0	79149468	C	A
4	chr4_79152274	0	79152274	T	C
4	chr4_79153922	0	79153922	T	C
4	chr4_79154654	0	79154654	G	A
4	chr4_79157495	0	79157495	C	T
4	chr4_79159392	0	79159392	T	A
4	chr4_79161709	0	79161709	C	T
4	chr4_79165383	0	79165383	A	G
4	chr4_79175493	0	79175493	A	G
4	chr4_79180894	0	79180894	C	T
4	chr4_79193338	0	79193338	A	G
4	chr4_79196163	0	79196163	T	C
4	chr4_79197680	0	79197680	A	T
4	chr4_79201609	0	79201609	C	T
4	chr4_79205107	0	79205107	T	C
4	chr4_79205145	0	79205145	G	C
4	chr4_79212755	0	79212755	T	C
4	chr4_79216499	0	79216499	T	C
4	chr4_79218435	0	79218435	G	A
4	chr4_79229430	0	79229430	G	A
4	chr4_79237024	0	79237024	T	C
4	chr4_79238406	0	79238406	G	C
4	chr4_79240364	0	79240364	T	C
4	chr4_79243967	0	79243967	T	C
4	chr4_79246290	0	79246290	G	A
4	chr4_79247674	0	79247674	C	T
4	chr4_79250685	0	79250685	A	G
4	chr4_79254628	0	79254628	T	C
4	chr4_79258052	0	79258052	C	T
4	chr4_79260508	0	79260508	T	C
4	chr4_79260824	0	79260824	A	G
4	chr4_79261445	0	79261445	G	A
4	chr4_79282618	0	79282618	A	G
4	chr4_79284260	0	79284260	T	C
4	chr4_79285928	0	79285928	G	A
4	chr4_79296644	0	79296644	G	T
4	chr4_79297224	0	79297224	C	A
4	chr4_79303746	0	79303746	C	T
4	chr4_79320985	0	79320985	G	C
4	chr4_79327245	0	79327245	A	G
4	chr4_79331147	0	79331147	C	T
4	chr4_79332110	0	79332110	T	C
4	chr4_79344678	0	79344678	T	C
4	chr4_79345449	0	79345449	G	C
4	chr4_79346096	0	79346096	A	G
4	chr4_79348634	0	79348634	T	C
4	chr4_79351710	0	79351710	G	T
4	chr4_79353265	0	79353265	T	C
4	chr4_79357622	0	79357622	T	C
4	chr4_79380983	0	79380983	T	C
4	chr4_79389651	0	79389651	G	A
4	chr4_79396155	0	79396155	A	C
4	chr4_79402292	0	79402292	A	G
4	chr4_79412039	0	79412039	T	C
4	chr4_79417920	0	79417920	C	T
4	chr4_79423704	0	79423704	C	A
4	chr4_79428368	0	79428368	T	C
4	chr4_79428594	0	79428594	T	C
4	chr4_79428716	0	79428716	G	A
4	chr4_79432471	0	79432471	G	A
4	chr4_79433113	0	79433113	A	T
4	chr4_79437790	0	79437790	C	G
4	chr4_79438261	0	79438261	G	A
4	chr4_79446036	0	79446036	C	T
4	chr4_79448169	0	79448169	T	G
4	chr4_79459605	0	79459605	A	T
4	chr4_79469806	0	79469806	T	A
4	chr4_79473830	0	79473830	A	G
4	chr4_79498742	0	79498742	T	A
4	chr4_79517164	0	79517164	A	T
4	chr4_79526037	0	79526037	G	A
4	chr4_79528620	0	79528620	T	G
4	chr4_79538048	0	79538048	G	T
4	chr4_79538765	0	79538765	T	A
4	chr4_79540933	0	79540933	A	T
4	chr4_79578321	0	79578321	T	G
4	chr4_79582279	0	79582279	G	T
4	chr4_79591070	0	79591070	A	G
4	chr4_79592873	0	79592873	T	C
4	chr4_79598619	0	79598619	T	G
4	chr4_79603297	0	79603297	T	C
4	chr4_79604566	0	79604566	T	C
4	chr4_79612182	0	79612182	T	C
4	chr4_79626583	0	79626583	C	G
4	chr4_79626735	0	79626735	A	G
4	chr4_79627777	0	79627777	A	G
4	chr4_79633762	0	79633762	G	C
4	chr4_79634743	0	79634743	A	C
4	chr4_79637506	0	79637506	A	G
4	chr4_79699013	0	79699013	G	A
4	chr4_79956962	0	79956962	T	C
4	chr4_79959831	0	79959831	A	G
4	chr4_79965296	0	79965296	T	C
4	chr4_79976538	0	79976538	C	T
4	chr4_79981258	0	79981258	T	A
4	chr4_79991240	0	79991240	T	A
4	chr4_79994012	0	79994012	A	G
4	chr4_79997074	0	79997074	C	A
4	chr4_80019677	0	80019677	G	A
4	chr4_80024407	0	80024407	T	C
4	chr4_80025146	0	80025146	G	A
4	chr4_80038662	0	80038662	A	G
4	chr4_80050010	0	80050010	A	G
4	chr4_80055454	0	80055454	T	C
4	chr4_80058999	0	80058999	C	G
4	chr4_80063396	0	80063396	T	C
4	chr4_80063926	0	80063926	T	A
4	chr4_80068112	0	80068112	G	C
4	chr4_80068316	0	80068316	A	T
4	chr4_80070527	0	80070527	A	G
4	chr4_80070889	0	80070889	G	A
4	chr4_80075453	0	80075453	G	A
4	chr4_80078353	0	80078353	G	T
4	chr4_80081467	0	80081467	T	C
4	chr4_80081552	0	80081552	G	T
4	chr4_80085489	0	80085489	G	T
4	chr4_80091085	0	80091085	T	C
4	chr4_80098253	0	80098253	G	A
4	chr4_80100556	0	80100556	G	C
4	chr4_80105384	0	80105384	G	A
4	chr4_80112299	0	80112299	A	G
4	chr4_80113481	0	80113481	A	G
4	chr4_80123740	0	80123740	A	G
4	chr4_80126218	0	80126218	A	G
4	chr4_80129053	0	80129053	G	T
4	chr4_80137074	0	80137074	C	T
4	chr4_80145270	0	80145270	C	A
4	chr4_80148220	0	80148220	T	C
4	chr4_80167127	0	80167127	T	C
4	chr4_80200168	0	80200168	C	A
4	chr4_80200177	0	80200177	T	C
4	chr4_80210176	0	80210176	T	C
4	chr4_80225262	0	80225262	A	G
4	chr4_80238032	0	80238032	A	C
4	chr4_80239003	0	80239003	C	A
4	chr4_80247487	0	80247487	T	C
4	chr4_80250781	0	80250781	T	C
4	chr4_80253296	0	80253296	A	G
4	chr4_80258535	0	80258535	G	A
4	chr4_80261331	0	80261331	A	G
4	chr4_80261415	0	80261415	A	T
4	chr4_80262762	0	80262762	G	C
4	chr4_80264624	0	80264624	G	A
4	chr4_80277183	0	80277183	A	G
4	chr4_80277843	0	80277843	C	T
4	chr4_80280453	0	80280453	C	T
4	chr4_80281120	0	80281120	A	G
4	chr4_80286457	0	80286457	G	T
4	chr4_80287351	0	80287351	G	A
4	chr4_80289609	0	80289609	T	C
4	chr4_80292010	0	80292010	C	T
4	chr4_80293588	0	80293588	C	T
4	chr4_80294016	0	80294016	G	T
4	chr4_80294299	0	80294299	G	A
4	chr4_80298833	0	80298833	T	C
4	chr4_80303397	0	80303397	G	C
4	chr4_80316699	0	80316699	T	C
4	chr4_80317249	0	80317249	A	G
4	chr4_80322742	0	80322742	A	C
4	chr4_80323002	0	80323002	A	G
4	chr4_80333103	0	80333103	G	A
4	chr4_80333678	0	80333678	A	G
4	chr4_80334208	0	80334208	A	G
4	chr4_80338715	0	80338715	G	T
4	chr4_80344628	0	80344628	G	C
4	chr4_80346470	0	80346470	A	G
4	chr4_80354288	0	80354288	A	G
4	chr4_80357683	0	80357683	C	T
4	chr4_80357951	0	80357951	A	G
4	chr4_80364491	0	80364491	C	T
4	chr4_80366120	0	80366120	A	G
4	chr4_80370462	0	80370462	A	G
4	chr4_80380326	0	80380326	T	C
4	chr4_80383815	0	80383815	G	C
4	chr4_80384474	0	80384474	A	G
4	chr4_80384967	0	80384967	T	C
4	chr4_80387962	0	80387962	A	G
4	chr4_80390121	0	80390121	T	G
4	chr4_80398648	0	80398648	C	T
4	chr4_80404446	0	80404446	T	C
4	chr4_80405536	0	80405536	G	A
4	chr4_80411446	0	80411446	C	A
4	chr4_80426242	0	80426242	A	G
4	chr4_80429768	0	80429768	A	G
4	chr4_80436526	0	80436526	G	T
4	chr4_80436791	0	80436791	C	T
4	chr4_80436899	0	80436899	G	C
4	chr4_80444017	0	80444017	C	T
4	chr4_80455400	0	80455400	G	C
4	chr4_80480309	0	80480309	T	A
4	chr4_80484309	0	80484309	G	C
4	chr4_80487776	0	80487776	A	G
4	chr4_80487942	0	80487942	G	A
4	chr4_80490329	0	80490329	A	G
4	chr4_80495422	0	80495422	G	A
4	chr4_80501655	0	80501655	G	T
4	chr4_80503677	0	80503677	A	T
4	chr4_80504353	0	80504353	C	T
4	chr4_80515606	0	80515606	G	T
4	chr4_80515861	0	80515861	T	C
4	chr4_80537258	0	80537258	A	G
4	chr4_80541572	0	80541572	C	T
4	chr4_80551189	0	80551189	C	A
4	chr4_80551675	0	80551675	C	T
4	chr4_80552608	0	80552608	T	C
4	chr4_80559306	0	80559306	C	T
4	chr4_80560593	0	80560593	T	G
4	chr4_80565509	0	80565509	T	C
4	chr4_80572195	0	80572195	A	G
4	chr4_80592633	0	80592633	G	T
4	chr4_80595366	0	80595366	A	T
4	chr4_80615591	0	80615591	C	T
4	chr4_80624602	0	80624602	C	T
4	chr4_80650515	0	80650515	C	A
4	chr4_80653250	0	80653250	T	C
4	chr4_80658176	0	80658176	G	A
4	chr4_80659676	0	80659676	T	A
4	chr4_80660685	0	80660685	T	A
4	chr4_80665902	0	80665902	C	T
4	chr4_80672541	0	80672541	A	G
4	chr4_80675148	0	80675148	T	G
4	chr4_80689231	0	80689231	A	C
4	chr4_80691623	0	80691623	T	C
4	chr4_80693522	0	80693522	T	C
4	chr4_80694907	0	80694907	C	T
4	chr4_80695437	0	80695437	T	A
4	chr4_80708410	0	80708410	A	G
4	chr4_80713831	0	80713831	A	G
4	chr4_80713885	0	80713885	T	C
4	chr4_80728539	0	80728539	G	A
4	chr4_80736336	0	80736336	G	A
4	chr4_80738053	0	80738053	A	C
4	chr4_80747458	0	80747458	T	C
4	chr4_80748985	0	80748985	C	A
4	chr4_80750034	0	80750034	G	A
4	chr4_80753342	0	80753342	T	C
4	chr4_80755758	0	80755758	C	G
4	chr4_80773402	0	80773402	G	A
4	chr4_80773747	0	80773747	G	A
4	chr4_80789789	0	80789789	G	C
4	chr4_80797565	0	80797565	T	C
4	chr4_80803951	0	80803951	T	C
4	chr4_80809571	0	80809571	G	A
4	chr4_80814033	0	80814033	G	A
4	chr4_80817516	0	80817516	A	G
4	chr4_80817650	0	80817650	T	C
4	chr4_80819149	0	80819149	A	C
4	chr4_80831617	0	80831617	A	C
4	chr4_80832725	0	80832725	T	C
4	chr4_80838814	0	80838814	G	A
4	chr4_80843613	0	80843613	A	T
4	chr4_80851985	0	80851985	G	A
4	chr4_80859605	0	80859605	C	T
4	chr4_80868201	0	80868201	T	G
4	chr4_80869594	0	80869594	C	G
4	chr4_80870919	0	80870919	G	A
4	chr4_80872017	0	80872017	A	G
4	chr4_80872062	0	80872062	G	C
4	chr4_80881147	0	80881147	A	G
4	chr4_80894318	0	80894318	C	T
4	chr4_80911951	0	80911951	C	T
4	chr4_80916198	0	80916198	T	C
4	chr4_80919662	0	80919662	G	A
4	chr4_80921621	0	80921621	C	G
4	chr4_80924490	0	80924490	A	C
4	chr4_80927520	0	80927520	T	C
4	chr4_80928074	0	80928074	G	C
4	chr4_80928603	0	80928603	T	A
4	chr4_80928829	0	80928829	G	A
4	chr4_80942575	0	80942575	A	G
4	chr4_80946669	0	80946669	C	T
4	chr4_80961415	0	80961415	C	T
4	chr4_80963162	0	80963162	A	G
4	chr4_80987859	0	80987859	T	G
4	chr4_80997462	0	80997462	T	C
4	chr4_80998002	0	80998002	G	T
4	chr4_80999603	0	80999603	G	A
4	chr4_81011613	0	81011613	A	G
4	chr4_81012087	0	81012087	G	A
4	chr4_81019267	0	81019267	T	C
4	chr4_81039747	0	81039747	G	A
4	chr4_81039970	0	81039970	A	G
4	chr4_81046874	0	81046874	G	T
4	chr4_81050182	0	81050182	T	G
4	chr4_81051223	0	81051223	T	A
4	chr4_81052731	0	81052731	A	G
4	chr4_81053330	0	81053330	C	T
4	chr4_81055416	0	81055416	T	A
4	chr4_81059187	0	81059187	A	G
4	chr4_81065123	0	81065123	A	G
4	chr4_81075119	0	81075119	A	G
4	chr4_81086468	0	81086468	G	A
4	chr4_81090523	0	81090523	A	G
4	chr4_81104410	0	81104410	G	A
4	chr4_81105236	0	81105236	A	G
4	chr4_81107283	0	81107283	C	A
4	chr4_81117536	0	81117536	G	T
4	chr4_81128174	0	81128174	G	A
4	chr4_81131695	0	81131695	T	A
4	chr4_81135219	0	81135219	C	G
4	chr4_81149080	0	81149080	G	T
4	chr4_81152757	0	81152757	A	C
4	chr4_81157888	0	81157888	C	T
4	chr4_81158173	0	81158173	C	T
4	chr4_81160967	0	81160967	T	A
4	chr4_81162192	0	81162192	C	G
4	chr4_81164166	0	81164166	T	C
4	chr4_81168041	0	81168041	T	C
4	chr4_81174279	0	81174279	T	G
4	chr4_81174383	0	81174383	T	C
4	chr4_81186138	0	81186138	G	A
4	chr4_81189274	0	81189274	T	A
4	chr4_81208291	0	81208291	G	A
4	chr4_81212135	0	81212135	T	C
4	chr4_81217276	0	81217276	C	T
4	chr4_81219566	0	81219566	A	G
4	chr4_81224526	0	81224526	T	C
4	chr4_81228893	0	81228893	T	C
4	chr4_81229054	0	81229054	G	A
4	chr4_81248590	0	81248590	A	G
4	chr4_81249560	0	81249560	T	C
4	chr4_81257566	0	81257566	C	G
4	chr4_81278945	0	81278945	C	A
4	chr4_81285329	0	81285329	T	A
4	chr4_81294355	0	81294355	A	G
4	chr4_81297836	0	81297836	G	A
4	chr4_81307456	0	81307456	G	A
4	chr4_81316211	0	81316211	T	G
4	chr4_81317042	0	81317042	C	A
4	chr4_81318441	0	81318441	T	C
4	chr4_81319030	0	81319030	A	G
4	chr4_81319375	0	81319375	T	C
4	chr4_81320879	0	81320879	G	A
4	chr4_81323215	0	81323215	G	A
4	chr4_81324174	0	81324174	A	G
4	chr4_81325303	0	81325303	G	A
4	chr4_81327078	0	81327078	A	G
4	chr4_81343148	0	81343148	G	T
4	chr4_81350425	0	81350425	C	T
4	chr4_81359453	0	81359453	T	A
4	chr4_81365883	0	81365883	T	C
4	chr4_81378416	0	81378416	T	C
4	chr4_81378467	0	81378467	G	A
4	chr4_81379430	0	81379430	G	A
4	chr4_81380939	0	81380939	C	G
4	chr4_81391308	0	81391308	G	T
4	chr4_81402347	0	81402347	T	C
4	chr4_81405973	0	81405973	A	G
4	chr4_81411013	0	81411013	G	C
4	chr4_81429283	0	81429283	A	G
4	chr4_81439738	0	81439738	C	T
4	chr4_81441901	0	81441901	G	T
4	chr4_81447626	0	81447626	C	G
4	chr4_81455617	0	81455617	T	C
4	chr4_81458080	0	81458080	A	G
4	chr4_81460927	0	81460927	A	G
4	chr4_81464342	0	81464342	A	G
4	chr4_81468400	0	81468400	G	T
4	chr4_81471609	0	81471609	A	G
4	chr4_81476644	0	81476644	A	G
4	chr4_81484789	0	81484789	A	G
4	chr4_81487556	0	81487556	A	G
4	chr4_81495596	0	81495596	T	C
4	chr4_81501839	0	81501839	G	C
4	chr4_81506759	0	81506759	T	C
4	chr4_81508960	0	81508960	A	G
4	chr4_81521625	0	81521625	T	C
4	chr4_81521696	0	81521696	A	G
4	chr4_81526681	0	81526681	A	G
4	chr4_81541575	0	81541575	A	G
4	chr4_81543591	0	81543591	A	T
4	chr4_81563110	0	81563110	A	C
4	chr4_81563834	0	81563834	A	T
4	chr4_81576438	0	81576438	T	C
4	chr4_81590949	0	81590949	G	C
4	chr4_81598490	0	81598490	A	G
4	chr4_81603586	0	81603586	G	A
4	chr4_81606819	0	81606819	G	C
4	chr4_81609605	0	81609605	G	A
4	chr4_81612120	0	81612120	G	A
4	chr4_81612452	0	81612452	A	G
4	chr4_81620500	0	81620500	T	C
4	chr4_81623603	0	81623603	G	A
4	chr4_81628013	0	81628013	A	G
4	chr4_81638095	0	81638095	A	T
4	chr4_81645729	0	81645729	G	A
4	chr4_81649186	0	81649186	A	G
4	chr4_81649882	0	81649882	G	A
4	chr4_81659332	0	81659332	G	A
4	chr4_81668582	0	81668582	A	G
4	chr4_81674316	0	81674316	C	T
4	chr4_81676497	0	81676497	A	T
4	chr4_81679141	0	81679141	C	G
4	chr4_81696619	0	81696619	T	C
4	chr4_81698574	0	81698574	T	G
4	chr4_81704637	0	81704637	T	C
4	chr4_81719556	0	81719556	C	T
4	chr4_81721225	0	81721225	T	A
4	chr4_81728213	0	81728213	A	G
4	chr4_81729372	0	81729372	T	A
4	chr4_81731053	0	81731053	T	A
4	chr4_81736417	0	81736417	T	C
4	chr4_81747752	0	81747752	C	G
4	chr4_81759132	0	81759132	C	A
4	chr4_81759871	0	81759871	A	G
4	chr4_81764432	0	81764432	C	T
4	chr4_81769970	0	81769970	G	A
4	chr4_81778448	0	81778448	A	C
4	chr4_81779999	0	81779999	C	G
4	chr4_81791591	0	81791591	C	T
4	chr4_81793145	0	81793145	G	A
4	chr4_81796078	0	81796078	G	A
4	chr4_81796195	0	81796195	C	T
4	chr4_81803378	0	81803378	C	T
4	chr4_81807831	0	81807831	C	T
4	chr4_81814676	0	81814676	T	C
4	chr4_81815190	0	81815190	A	C
4	chr4_81821701	0	81821701	C	T
4	chr4_81824771	0	81824771	C	T
4	chr4_81841847	0	81841847	C	A
4	chr4_81849392	0	81849392	C	T
4	chr4_81855654	0	81855654	G	T
4	chr4_81857575	0	81857575	G	C
4	chr4_81858729	0	81858729	C	T
4	chr4_81864014	0	81864014	A	G
4	chr4_81876157	0	81876157	G	A
4	chr4_81880414	0	81880414	C	T
4	chr4_81880431	0	81880431	G	A
4	chr4_81880729	0	81880729	C	T
4	chr4_81881208	0	81881208	G	C
4	chr4_81882402	0	81882402	C	G
4	chr4_81883874	0	81883874	A	G
4	chr4_81884635	0	81884635	C	T
4	chr4_81887383	0	81887383	G	T
4	chr4_81889390	0	81889390	C	A
4	chr4_81890974	0	81890974	T	C
4	chr4_81894728	0	81894728	C	T
4	chr4_81896619	0	81896619	T	C
4	chr4_81900610	0	81900610	A	C
4	chr4_81902986	0	81902986	T	C
4	chr4_81905052	0	81905052	C	T
4	chr4_81906273	0	81906273	A	G
4	chr4_81912262	0	81912262	A	G
4	chr4_81912537	0	81912537	C	T
4	chr4_81914159	0	81914159	G	A
4	chr4_81917423	0	81917423	C	A
4	chr4_81918439	0	81918439	T	C
4	chr4_81918589	0	81918589	A	G
4	chr4_81926572	0	81926572	G	A
4	chr4_81926929	0	81926929	G	T
4	chr4_81930499	0	81930499	A	G
4	chr4_81931429	0	81931429	T	C
4	chr4_81931512	0	81931512	C	A
4	chr4_81952942	0	81952942	G	A
4	chr4_81957416	0	81957416	T	G
4	chr4_81964600	0	81964600	T	C
4	chr4_81973651	0	81973651	G	A
4	chr4_81986858	0	81986858	A	G
4	chr4_81988403	0	81988403	G	A
4	chr4_81995848	0	81995848	A	T
4	chr4_81996050	0	81996050	C	A
4	chr4_82002061	0	82002061	A	T
4	chr4_82002111	0	82002111	T	C
4	chr4_82006796	0	82006796	A	G
4	chr4_82020040	0	82020040	C	G
4	chr4_82020801	0	82020801	C	T
4	chr4_82026028	0	82026028	G	A
4	chr4_82028850	0	82028850	A	G
4	chr4_82029422	0	82029422	C	T
4	chr4_82036178	0	82036178	T	G
4	chr4_82057275	0	82057275	C	T
4	chr4_82063863	0	82063863	C	T
4	chr4_82075664	0	82075664	G	A
4	chr4_82084397	0	82084397	C	G
4	chr4_82097758	0	82097758	A	G
4	chr4_82100132	0	82100132	T	C
4	chr4_82100506	0	82100506	A	C
4	chr4_82102553	0	82102553	A	G
4	chr4_82105262	0	82105262	T	C
4	chr4_82111427	0	82111427	G	A
4	chr4_82118378	0	82118378	A	C
4	chr4_82120642	0	82120642	A	G
4	chr4_82123442	0	82123442	G	T
4	chr4_82128661	0	82128661	C	T
4	chr4_82135542	0	82135542	A	G
4	chr4_82141802	0	82141802	G	A
4	chr4_82143314	0	82143314	A	G
4	chr4_82143637	0	82143637	T	C
4	chr4_82152859	0	82152859	G	A
4	chr4_82162366	0	82162366	C	A
4	chr4_82162940	0	82162940	A	C
4	chr4_82163669	0	82163669	T	C
4	chr4_82167289	0	82167289	A	C
4	chr4_82168620	0	82168620	T	A
4	chr4_82169211	0	82169211	G	C
4	chr4_82174734	0	82174734	G	A
4	chr4_82182575	0	82182575	A	G
4	chr4_82188978	0	82188978	T	C
4	chr4_82201300	0	82201300	G	C
4	chr4_82204248	0	82204248	G	A
4	chr4_82213725	0	82213725	C	T
4	chr4_82217371	0	82217371	T	C
4	chr4_82218396	0	82218396	G	A
4	chr4_82222480	0	82222480	C	T
4	chr4_82228470	0	82228470	G	A
4	chr4_82230021	0	82230021	C	T
4	chr4_82230751	0	82230751	A	C
4	chr4_82232105	0	82232105	C	T
4	chr4_82240952	0	82240952	C	A
4	chr4_82245902	0	82245902	T	C
4	chr4_82252645	0	82252645	T	C
4	chr4_82269132	0	82269132	C	T
4	chr4_82273130	0	82273130	T	C
4	chr4_82274116	0	82274116	G	A
4	chr4_82276907	0	82276907	T	C
4	chr4_82284226	0	82284226	G	A
4	chr4_82284238	0	82284238	A	G
4	chr4_82286668	0	82286668	G	T
4	chr4_82287655	0	82287655	C	T
4	chr4_82287897	0	82287897	C	T
4	chr4_82292408	0	82292408	C	T
4	chr4_82292654	0	82292654	T	C
4	chr4_82307357	0	82307357	T	C
4	chr4_82310071	0	82310071	T	C
4	chr4_82320859	0	82320859	G	A
4	chr4_82336865	0	82336865	C	T
4	chr4_82339892	0	82339892	A	G
4	chr4_82347084	0	82347084	A	T
4	chr4_82360355	0	82360355	T	A
4	chr4_82364265	0	82364265	G	A
4	chr4_82367718	0	82367718	G	A
4	chr4_82369482	0	82369482	T	C
4	chr4_82370154	0	82370154	T	G
4	chr4_82373611	0	82373611	G	A
4	chr4_82373949	0	82373949	A	G
4	chr4_82377522	0	82377522	G	C
4	chr4_82379019	0	82379019	T	C
4	chr4_82381821	0	82381821	G	C
4	chr4_82383282	0	82383282	C	T
4	chr4_82384103	0	82384103	C	T
4	chr4_82390936	0	82390936	C	T
4	chr4_82395807	0	82395807	A	G
4	chr4_82397515	0	82397515	G	A
4	chr4_82399285	0	82399285	A	G
4	chr4_82404232	0	82404232	A	C
4	chr4_82406191	0	82406191	C	T
4	chr4_82428827	0	82428827	G	A
4	chr4_82445374	0	82445374	T	C
4	chr4_82450748	0	82450748	C	T
4	chr4_82452209	0	82452209	T	C
4	chr4_82456462	0	82456462	G	A
4	chr4_82457769	0	82457769	C	T
4	chr4_82459604	0	82459604	A	C
4	chr4_82460719	0	82460719	T	A
4	chr4_82471195	0	82471195	T	C
4	chr4_82473770	0	82473770	G	C
4	chr4_82485516	0	82485516	T	C
4	chr4_82485758	0	82485758	T	C
4	chr4_82487599	0	82487599	C	T
4	chr4_82491386	0	82491386	A	G
4	chr4_82501730	0	82501730	C	T
4	chr4_82502769	0	82502769	A	C
4	chr4_82507200	0	82507200	A	G
4	chr4_82521696	0	82521696	A	T
4	chr4_82537190	0	82537190	C	T
4	chr4_82538979	0	82538979	C	A
4	chr4_82539878	0	82539878	T	C
4	chr4_82543184	0	82543184	T	G
4	chr4_82548447	0	82548447	T	G
4	chr4_82550394	0	82550394	C	G
4	chr4_82552985	0	82552985	A	G
4	chr4_82554491	0	82554491	A	G
4	chr4_82559443	0	82559443	G	C
4	chr4_82560138	0	82560138	G	A
4	chr4_82564799	0	82564799	T	C
4	chr4_82565590	0	82565590	C	T
4	chr4_82568798	0	82568798	C	T
4	chr4_82570593	0	82570593	A	G
4	chr4_82574759	0	82574759	A	G
4	chr4_82575020	0	82575020	T	C
4	chr4_82577105	0	82577105	C	T
4	chr4_82584028	0	82584028	G	A
4	chr4_82595555	0	82595555	C	T
4	chr4_82595735	0	82595735	T	A
4	chr4_82597539	0	82597539	A	G
4	chr4_82602685	0	82602685	G	A
4	chr4_82613141	0	82613141	T	C
4	chr4_82616949	0	82616949	T	C
4	chr4_82628680	0	82628680	T	G
4	chr4_82635342	0	82635342	C	T
4	chr4_82660868	0	82660868	C	T
4	chr4_82674877	0	82674877	C	A
4	chr4_82686195	0	82686195	G	A
4	chr4_82693992	0	82693992	C	G
4	chr4_82694272	0	82694272	A	G
4	chr4_82702599	0	82702599	G	A
4	chr4_82703181	0	82703181	C	A
4	chr4_82704433	0	82704433	C	T
4	chr4_82709967	0	82709967	A	G
4	chr4_82714763	0	82714763	T	C
4	chr4_82722824	0	82722824	T	C
4	chr4_82727702	0	82727702	C	T
4	chr4_82733563	0	82733563	G	A
4	chr4_82744017	0	82744017	C	T
4	chr4_82751545	0	82751545	C	T
4	chr4_82752137	0	82752137	C	T
4	chr4_82761996	0	82761996	C	T
4	chr4_82765033	0	82765033	A	G
4	chr4_82774548	0	82774548	G	C
4	chr4_82778483	0	82778483	T	A
4	chr4_82780575	0	82780575	T	C
4	chr4_82785391	0	82785391	G	A
4	chr4_82785646	0	82785646	G	A
4	chr4_82789269	0	82789269	G	C
4	chr4_82796800	0	82796800	C	A
4	chr4_82800153	0	82800153	T	G
4	chr4_82800299	0	82800299	T	C
4	chr4_82803184	0	82803184	C	G
4	chr4_82803833	0	82803833	A	G
4	chr4_82815632	0	82815632	T	C
4	chr4_82823593	0	82823593	C	T
4	chr4_82826958	0	82826958	C	T
4	chr4_82827911	0	82827911	C	T
4	chr4_82831906	0	82831906	C	G
4	chr4_82835704	0	82835704	T	G
4	chr4_82843003	0	82843003	T	C
4	chr4_82847949	0	82847949	A	G
4	chr4_82848019	0	82848019	C	T
4	chr4_82849748	0	82849748	A	G
4	chr4_82852977	0	82852977	T	G
4	chr4_82860105	0	82860105	A	G
4	chr4_82861222	0	82861222	A	G
4	chr4_82863497	0	82863497	C	A
4	chr4_82864551	0	82864551	T	C
4	chr4_82874893	0	82874893	T	G
4	chr4_82875830	0	82875830	A	T
4	chr4_82879022	0	82879022	G	A
4	chr4_82883669	0	82883669	T	C
4	chr4_82886428	0	82886428	T	C
4	chr4_82894669	0	82894669	C	G
4	chr4_82898487	0	82898487	G	A
4	chr4_82906053	0	82906053	A	G
4	chr4_82908592	0	82908592	G	A
4	chr4_82909417	0	82909417	G	C
4	chr4_82911250	0	82911250	A	G
4	chr4_82912542	0	82912542	G	C
4	chr4_82915454	0	82915454	T	C
4	chr4_82919265	0	82919265	A	G
4	chr4_82920826	0	82920826	T	C
4	chr4_82931157	0	82931157	C	A
4	chr4_82931212	0	82931212	G	A
4	chr4_82944633	0	82944633	C	T
4	chr4_82954448	0	82954448	G	T
4	chr4_82955402	0	82955402	G	A
4	chr4_82959259	0	82959259	T	C
4	chr4_82962233	0	82962233	A	G
4	chr4_82962489	0	82962489	G	A
4	chr4_82969152	0	82969152	G	A
4	chr4_82985329	0	82985329	T	C
4	chr4_83002166	0	83002166	G	C
4	chr4_83002384	0	83002384	T	C
4	chr4_83005571	0	83005571	T	C
4	chr4_83005984	0	83005984	C	T
4	chr4_83009261	0	83009261	C	T
4	chr4_83010778	0	83010778	G	A
4	chr4_83013566	0	83013566	T	G
4	chr4_83015189	0	83015189	T	C
4	chr4_83016375	0	83016375	C	G
4	chr4_83016930	0	83016930	C	T
4	chr4_83027389	0	83027389	G	T
4	chr4_83028542	0	83028542	G	A
4	chr4_83033426	0	83033426	T	C
4	chr4_83035643	0	83035643	C	T
4	chr4_83045349	0	83045349	T	A
4	chr4_83050753	0	83050753	G	A
4	chr4_83052500	0	83052500	G	C
4	chr4_83056849	0	83056849	C	T
4	chr4_83057978	0	83057978	A	G
4	chr4_83058901	0	83058901	C	T
4	chr4_83062689	0	83062689	T	C
4	chr4_83063418	0	83063418	C	A
4	chr4_83064151	0	83064151	T	C
4	chr4_83065407	0	83065407	C	T
4	chr4_83069784	0	83069784	C	T
4	chr4_83070621	0	83070621	A	G
4	chr4_83073086	0	83073086	C	G
4	chr4_83075003	0	83075003	G	A
4	chr4_83080056	0	83080056	G	A
4	chr4_83087481	0	83087481	G	A
4	chr4_83091576	0	83091576	T	G
4	chr4_83104077	0	83104077	G	A
4	chr4_83107488	0	83107488	T	C
4	chr4_83107725	0	83107725	G	A
4	chr4_83110577	0	83110577	T	C
4	chr4_83119744	0	83119744	A	G
4	chr4_83123918	0	83123918	A	G
4	chr4_83126643	0	83126643	T	C
4	chr4_83130823	0	83130823	G	A
4	chr4_83131713	0	83131713	T	C
4	chr4_83132882	0	83132882	A	G
4	chr4_83135623	0	83135623	C	T
4	chr4_83143296	0	83143296	C	A
4	chr4_83143955	0	83143955	G	A
4	chr4_83148164	0	83148164	T	C
4	chr4_83152242	0	83152242	G	A
4	chr4_83153111	0	83153111	G	A
4	chr4_83161088	0	83161088	A	G
4	chr4_83164674	0	83164674	T	C
4	chr4_83170211	0	83170211	G	A
4	chr4_83174728	0	83174728	G	C
4	chr4_83176991	0	83176991	C	A
4	chr4_83179372	0	83179372	C	A
4	chr4_83188294	0	83188294	G	A
4	chr4_83188840	0	83188840	T	C
4	chr4_83195658	0	83195658	T	G
4	chr4_83200854	0	83200854	A	C
4	chr4_83202605	0	83202605	A	G
4	chr4_83203850	0	83203850	G	T
4	chr4_83207430	0	83207430	A	G
4	chr4_83226514	0	83226514	G	T
4	chr4_83228708	0	83228708	T	C
4	chr4_83229429	0	83229429	C	G
4	chr4_83248458	0	83248458	C	T
4	chr4_83254172	0	83254172	C	T
4	chr4_83256167	0	83256167	A	G
4	chr4_83258602	0	83258602	C	T
4	chr4_83261358	0	83261358	T	C
4	chr4_83267274	0	83267274	A	T
4	chr4_83267854	0	83267854	A	C
4	chr4_83269029	0	83269029	A	G
4	chr4_83270987	0	83270987	C	G
4	chr4_83277605	0	83277605	T	C
4	chr4_83278741	0	83278741	A	G
4	chr4_83281928	0	83281928	T	A
4	chr4_83282480	0	83282480	T	C
4	chr4_83283011	0	83283011	G	A
4	chr4_83286819	0	83286819	T	G
4	chr4_83287525	0	83287525	G	A
4	chr4_83287736	0	83287736	T	C
4	chr4_83288470	0	83288470	G	A
4	chr4_83295600	0	83295600	C	G
4	chr4_83300222	0	83300222	T	C
4	chr4_83301552	0	83301552	T	C
4	chr4_83305435	0	83305435	C	T
4	chr4_83310773	0	83310773	T	C
4	chr4_83314326	0	83314326	C	T
4	chr4_83323033	0	83323033	A	G
4	chr4_83323279	0	83323279	C	T
4	chr4_83330780	0	83330780	T	C
4	chr4_83334216	0	83334216	C	G
4	chr4_83338838	0	83338838	G	A
4	chr4_83341279	0	83341279	A	G
4	chr4_83341707	0	83341707	G	A
4	chr4_83346519	0	83346519	C	G
4	chr4_83346574	0	83346574	C	T
4	chr4_83348831	0	83348831	A	G
4	chr4_83357595	0	83357595	A	G
4	chr4_83359020	0	83359020	G	C
4	chr4_83361767	0	83361767	A	T
4	chr4_83363294	0	83363294	A	G
4	chr4_83365646	0	83365646	C	G
4	chr4_83376621	0	83376621	A	G
4	chr4_83388328	0	83388328	G	A
4	chr4_83390915	0	83390915	G	A
4	chr4_83393611	0	83393611	G	A
4	chr4_83398189	0	83398189	T	C
4	chr4_83399477	0	83399477	A	G
4	chr4_83403108	0	83403108	A	G
4	chr4_83404003	0	83404003	T	C
4	chr4_83408107	0	83408107	G	A
4	chr4_83411088	0	83411088	G	A
4	chr4_83418788	0	83418788	G	A
4	chr4_83419254	0	83419254	T	C
4	chr4_83419478	0	83419478	T	C
4	chr4_83423718	0	83423718	G	T
4	chr4_83428538	0	83428538	A	G
4	chr4_83428579	0	83428579	G	C
4	chr4_83429802	0	83429802	G	C
4	chr4_83433411	0	83433411	G	A
4	chr4_83433986	0	83433986	G	T
4	chr4_83436744	0	83436744	A	G
4	chr4_83438814	0	83438814	A	C
4	chr4_83440799	0	83440799	A	G
4	chr4_83441130	0	83441130	A	G
4	chr4_83442273	0	83442273	T	C
4	chr4_83443751	0	83443751	T	C
4	chr4_83462397	0	83462397	C	T
4	chr4_83467984	0	83467984	T	C
4	chr4_83471511	0	83471511	A	G
4	chr4_83480452	0	83480452	C	T
4	chr4_83493774	0	83493774	T	C
4	chr4_83496004	0	83496004	G	A
4	chr4_83496586	0	83496586	T	A
4	chr4_83497826	0	83497826	T	C
4	chr4_83503362	0	83503362	G	A
4	chr4_83504241	0	83504241	A	G
4	chr4_83505079	0	83505079	A	G
4	chr4_83506723	0	83506723	G	C
4	chr4_83510817	0	83510817	T	C
4	chr4_83510968	0	83510968	T	G
4	chr4_83515029	0	83515029	T	G
4	chr4_83518043	0	83518043	C	T
4	chr4_83520180	0	83520180	A	G
4	chr4_83520512	0	83520512	C	T
4	chr4_83522230	0	83522230	T	C
4	chr4_83526100	0	83526100	G	C
4	chr4_83529661	0	83529661	T	G
4	chr4_83535007	0	83535007	A	G
4	chr4_83536077	0	83536077	A	G
4	chr4_83579515	0	83579515	C	T
4	chr4_83589440	0	83589440	G	A
4	chr4_83595947	0	83595947	A	G
4	chr4_83597238	0	83597238	A	G
4	chr4_83599077	0	83599077	T	C
4	chr4_83618819	0	83618819	T	C
4	chr4_83620431	0	83620431	T	C
4	chr4_83625152	0	83625152	C	T
4	chr4_83629817	0	83629817	T	C
4	chr4_83634440	0	83634440	T	A
4	chr4_83638144	0	83638144	T	C
4	chr4_83638522	0	83638522	G	A
4	chr4_83639465	0	83639465	A	G
4	chr4_83642964	0	83642964	G	A
4	chr4_83648204	0	83648204	G	A
4	chr4_83653479	0	83653479	A	T
4	chr4_83656793	0	83656793	A	T
4	chr4_83662737	0	83662737	C	T
4	chr4_83666106	0	83666106	G	A
4	chr4_83670336	0	83670336	G	T
4	chr4_83672009	0	83672009	T	C
4	chr4_83673079	0	83673079	C	G
4	chr4_83674599	0	83674599	T	C
4	chr4_83675224	0	83675224	G	C
4	chr4_83676339	0	83676339	G	A
4	chr4_83681614	0	83681614	A	G
4	chr4_83682140	0	83682140	A	G
4	chr4_83684773	0	83684773	A	C
4	chr4_83686055	0	83686055	G	T
4	chr4_83687666	0	83687666	T	C
4	chr4_83696946	0	83696946	A	G
4	chr4_83699551	0	83699551	A	G
4	chr4_83703098	0	83703098	A	G
4	chr4_83705018	0	83705018	G	A
4	chr4_83705650	0	83705650	C	T
4	chr4_83713378	0	83713378	A	G
4	chr4_83719138	0	83719138	A	G
4	chr4_83720841	0	83720841	A	T
4	chr4_83723270	0	83723270	T	C
4	chr4_83732382	0	83732382	T	C
4	chr4_83737206	0	83737206	C	T
4	chr4_83739152	0	83739152	T	G
4	chr4_83739615	0	83739615	T	C
4	chr4_83745023	0	83745023	T	C
4	chr4_83747295	0	83747295	C	A
4	chr4_83755205	0	83755205	G	A
4	chr4_83757659	0	83757659	C	G
4	chr4_83759315	0	83759315	A	G
4	chr4_83759775	0	83759775	G	C
4	chr4_83766578	0	83766578	G	A
4	chr4_83770555	0	83770555	T	C
4	chr4_83788803	0	83788803	A	C
4	chr4_83791740	0	83791740	G	A
4	chr4_83792066	0	83792066	T	C
4	chr4_83796891	0	83796891	A	G
4	chr4_83800952	0	83800952	T	C
4	chr4_83807486	0	83807486	C	G
4	chr4_83812937	0	83812937	G	C
4	chr4_83835615	0	83835615	A	G
4	chr4_83846918	0	83846918	G	A
4	chr4_83858531	0	83858531	C	T
4	chr4_83869649	0	83869649	T	C
4	chr4_83870788	0	83870788	G	A
4	chr4_83873189	0	83873189	A	G
4	chr4_83881534	0	83881534	T	C
4	chr4_83889331	0	83889331	C	T
4	chr4_83923415	0	83923415	A	G
4	chr4_83938607	0	83938607	G	C
4	chr4_83945416	0	83945416	T	C
4	chr4_83951026	0	83951026	A	G
4	chr4_83952072	0	83952072	C	T
4	chr4_83952236	0	83952236	C	T
4	chr4_83953606	0	83953606	A	G
4	chr4_83956646	0	83956646	T	G
4	chr4_83957376	0	83957376	C	G
4	chr4_83960528	0	83960528	C	T
4	chr4_83974102	0	83974102	A	G
4	chr4_83976515	0	83976515	G	T
4	chr4_83979555	0	83979555	A	C
4	chr4_83981118	0	83981118	C	G
4	chr4_83987810	0	83987810	A	C
4	chr4_83989300	0	83989300	G	C
4	chr4_83995704	0	83995704	G	C
4	chr4_83997564	0	83997564	C	A
4	chr4_83999586	0	83999586	T	G
4	chr4_84016099	0	84016099	C	T
4	chr4_84041446	0	84041446	C	T
4	chr4_84043293	0	84043293	G	A
4	chr4_84094881	0	84094881	G	T
4	chr4_84097597	0	84097597	A	G
4	chr4_84116367	0	84116367	T	C
4	chr4_84120046	0	84120046	C	T
4	chr4_84125813	0	84125813	C	A
4	chr4_84131340	0	84131340	C	A
4	chr4_84133778	0	84133778	C	T
4	chr4_84136157	0	84136157	A	G
4	chr4_84138051	0	84138051	C	A
4	chr4_84141702	0	84141702	C	T
4	chr4_84144058	0	84144058	C	A
4	chr4_84147150	0	84147150	T	C
4	chr4_84150670	0	84150670	T	A
4	chr4_84158442	0	84158442	C	T
4	chr4_84166710	0	84166710	G	T
4	chr4_84171589	0	84171589	A	G
4	chr4_84173237	0	84173237	A	T
4	chr4_84177023	0	84177023	C	G
4	chr4_84181287	0	84181287	C	T
4	chr4_84195534	0	84195534	G	A
4	chr4_84220556	0	84220556	A	G
4	chr4_84222968	0	84222968	A	G
4	chr4_84224654	0	84224654	C	T
4	chr4_84224773	0	84224773	C	G
4	chr4_84225510	0	84225510	G	A
4	chr4_84227537	0	84227537	G	C
4	chr4_84229449	0	84229449	G	A
4	chr4_84230853	0	84230853	A	T
4	chr4_84242776	0	84242776	A	T
4	chr4_84246778	0	84246778	A	G
4	chr4_84247401	0	84247401	C	T
4	chr4_84247782	0	84247782	C	T
4	chr4_84258620	0	84258620	C	G
4	chr4_84265617	0	84265617	G	A
4	chr4_84268201	0	84268201	T	C
4	chr4_84277825	0	84277825	A	T
4	chr4_84279583	0	84279583	A	G
4	chr4_84279657	0	84279657	A	G
4	chr4_84282288	0	84282288	C	A
4	chr4_84295102	0	84295102	C	G
4	chr4_84302460	0	84302460	A	G
4	chr4_84304933	0	84304933	T	C
4	chr4_84305645	0	84305645	C	A
4	chr4_84309446	0	84309446	G	C
4	chr4_84317852	0	84317852	C	T
4	chr4_84323445	0	84323445	A	G
4	chr4_84324928	0	84324928	G	A
4	chr4_84338211	0	84338211	T	G
4	chr4_84342076	0	84342076	G	A
4	chr4_84351468	0	84351468	A	C
4	chr4_84354887	0	84354887	C	G
4	chr4_84365394	0	84365394	C	G
4	chr4_84366310	0	84366310	T	C
4	chr4_84368013	0	84368013	G	A
4	chr4_84389676	0	84389676	C	A
4	chr4_84393979	0	84393979	T	G
4	chr4_84396419	0	84396419	T	G
4	chr4_84396628	0	84396628	C	T
4	chr4_84398523	0	84398523	C	T
4	chr4_84420525	0	84420525	A	G
4	chr4_84423925	0	84423925	C	G
4	chr4_84426788	0	84426788	T	C
4	chr4_84442692	0	84442692	T	C
4	chr4_84443881	0	84443881	T	C
4	chr4_84444434	0	84444434	T	A
4	chr4_84448296	0	84448296	C	T
4	chr4_84456049	0	84456049	G	C
4	chr4_84456383	0	84456383	C	T
4	chr4_84456512	0	84456512	G	A
4	chr4_84462188	0	84462188	T	A
4	chr4_84462442	0	84462442	C	T
4	chr4_84463454	0	84463454	G	C
4	chr4_84468022	0	84468022	C	T
4	chr4_84474190	0	84474190	G	A
4	chr4_84475532	0	84475532	C	G
4	chr4_84483862	0	84483862	T	C
4	chr4_84487694	0	84487694	A	G
4	chr4_84491122	0	84491122	G	T
4	chr4_84505858	0	84505858	G	A
4	chr4_84508063	0	84508063	G	T
4	chr4_84508634	0	84508634	G	A
4	chr4_84509175	0	84509175	C	A
4	chr4_84512423	0	84512423	A	G
4	chr4_84515320	0	84515320	A	G
4	chr4_84527378	0	84527378	G	C
4	chr4_84536877	0	84536877	A	G
4	chr4_84539850	0	84539850	C	G
4	chr4_84540497	0	84540497	A	G
4	chr4_84549325	0	84549325	G	A
4	chr4_84575770	0	84575770	T	C
4	chr4_84586355	0	84586355	C	T
4	chr4_84586969	0	84586969	C	A
4	chr4_84589622	0	84589622	A	G
4	chr4_84590104	0	84590104	C	T
4	chr4_84591343	0	84591343	T	C
4	chr4_84592051	0	84592051	A	C
4	chr4_84606399	0	84606399	T	C
4	chr4_84606635	0	84606635	C	A
4	chr4_84611675	0	84611675	C	A
4	chr4_84617553	0	84617553	C	T
4	chr4_84619703	0	84619703	T	A
4	chr4_84620316	0	84620316	C	T
4	chr4_84623146	0	84623146	C	T
4	chr4_84627925	0	84627925	T	A
4	chr4_84631474	0	84631474	G	C
4	chr4_84636864	0	84636864	C	T
4	chr4_84643136	0	84643136	T	C
4	chr4_84643304	0	84643304	C	T
4	chr4_84646436	0	84646436	C	T
4	chr4_84649841	0	84649841	A	G
4	chr4_84650228	0	84650228	T	C
4	chr4_84656641	0	84656641	A	G
4	chr4_84664297	0	84664297	A	G
4	chr4_84666716	0	84666716	C	T
4	chr4_84668824	0	84668824	A	G
4	chr4_84675639	0	84675639	T	C
4	chr4_84683955	0	84683955	T	C
4	chr4_84695282	0	84695282	T	C
4	chr4_84695508	0	84695508	A	G
4	chr4_84717132	0	84717132	G	T
4	chr4_84726059	0	84726059	G	A
4	chr4_84731959	0	84731959	C	A
4	chr4_84734831	0	84734831	A	G
4	chr4_84736737	0	84736737	A	G
4	chr4_84742150	0	84742150	T	G
4	chr4_84754545	0	84754545	G	A
4	chr4_84756042	0	84756042	G	T
4	chr4_84759403	0	84759403	A	G
4	chr4_84760395	0	84760395	C	G
4	chr4_84768414	0	84768414	C	A
4	chr4_84770723	0	84770723	C	T
4	chr4_84778215	0	84778215	T	C
4	chr4_84779320	0	84779320	T	C
4	chr4_84783006	0	84783006	T	C
4	chr4_84808299	0	84808299	T	C
4	chr4_84808782	0	84808782	G	A
4	chr4_84823391	0	84823391	G	A
4	chr4_84829073	0	84829073	G	C
4	chr4_84839352	0	84839352	T	C
4	chr4_84842795	0	84842795	C	A
4	chr4_84845549	0	84845549	G	A
4	chr4_84846802	0	84846802	C	T
4	chr4_84851094	0	84851094	T	G
4	chr4_84854112	0	84854112	C	T
4	chr4_84854676	0	84854676	C	T
4	chr4_84856768	0	84856768	A	G
4	chr4_84861436	0	84861436	G	C
4	chr4_84864358	0	84864358	A	C
4	chr4_84864406	0	84864406	T	G
4	chr4_84879159	0	84879159	T	C
4	chr4_84881492	0	84881492	T	C
4	chr4_84884589	0	84884589	G	A
4	chr4_84888328	0	84888328	T	C
4	chr4_84889240	0	84889240	T	A
4	chr4_84891534	0	84891534	A	G
4	chr4_84914009	0	84914009	A	G
4	chr4_84914655	0	84914655	C	A
4	chr4_84916985	0	84916985	A	G
4	chr4_84923777	0	84923777	A	G
4	chr4_84927010	0	84927010	T	C
4	chr4_84928312	0	84928312	T	C
4	chr4_84929770	0	84929770	G	T
4	chr4_84931203	0	84931203	T	C
4	chr4_84932969	0	84932969	T	C
4	chr4_84940278	0	84940278	T	C
4	chr4_84944619	0	84944619	T	C
4	chr4_84952133	0	84952133	G	A
4	chr4_84954670	0	84954670	C	T
4	chr4_84970242	0	84970242	T	A
4	chr4_84976001	0	84976001	T	C
4	chr4_84983333	0	84983333	C	A
4	chr4_85002776	0	85002776	A	G
4	chr4_85006859	0	85006859	A	G
4	chr4_85012257	0	85012257	G	T
4	chr4_85014736	0	85014736	T	A
4	chr4_85018550	0	85018550	A	T
4	chr4_85028983	0	85028983	C	T
4	chr4_85032289	0	85032289	C	T
4	chr4_85033295	0	85033295	C	A
4	chr4_85051007	0	85051007	A	G
4	chr4_85057148	0	85057148	C	T
4	chr4_85078250	0	85078250	T	G
4	chr4_85091208	0	85091208	A	G
4	chr4_85091653	0	85091653	C	T
4	chr4_85094939	0	85094939	C	T
4	chr4_85108397	0	85108397	C	A
4	chr4_85110157	0	85110157	T	A
4	chr4_85114000	0	85114000	A	G
4	chr4_85128157	0	85128157	G	T
4	chr4_85131600	0	85131600	G	A
4	chr4_85138268	0	85138268	A	G
4	chr4_85138973	0	85138973	T	C
4	chr4_85152871	0	85152871	C	T
4	chr4_85164586	0	85164586	C	T
4	chr4_85166021	0	85166021	G	T
4	chr4_85166147	0	85166147	A	G
4	chr4_85167848	0	85167848	G	T
4	chr4_85170126	0	85170126	T	C
4	chr4_85177663	0	85177663	C	T
4	chr4_85186943	0	85186943	G	A
4	chr4_85199011	0	85199011	A	G
4	chr4_85204370	0	85204370	T	C
4	chr4_85229976	0	85229976	C	T
4	chr4_85230344	0	85230344	A	T
4	chr4_85241277	0	85241277	G	A
4	chr4_85243405	0	85243405	C	T
4	chr4_85257876	0	85257876	T	C
4	chr4_85260060	0	85260060	T	C
4	chr4_85261215	0	85261215	C	G
4	chr4_85261456	0	85261456	G	T
4	chr4_85267470	0	85267470	C	T
4	chr4_85276468	0	85276468	G	A
4	chr4_85277671	0	85277671	A	G
4	chr4_85278594	0	85278594	A	C
4	chr4_85278907	0	85278907	T	C
4	chr4_85281091	0	85281091	C	G
4	chr4_85296504	0	85296504	A	G
4	chr4_85296885	0	85296885	A	C
4	chr4_85300847	0	85300847	T	C
4	chr4_85303832	0	85303832	G	A
4	chr4_85308006	0	85308006	T	C
4	chr4_85320781	0	85320781	G	A
4	chr4_85328005	0	85328005	T	C
4	chr4_85328587	0	85328587	T	A
4	chr4_85333646	0	85333646	G	T
4	chr4_85337030	0	85337030	A	G
4	chr4_85339177	0	85339177	G	C
4	chr4_85339454	0	85339454	A	C
4	chr4_85341468	0	85341468	C	T
4	chr4_85343160	0	85343160	C	T
4	chr4_85343799	0	85343799	T	C
4	chr4_85344159	0	85344159	A	G
4	chr4_85346195	0	85346195	T	C
4	chr4_85346558	0	85346558	G	A
4	chr4_85361151	0	85361151	A	G
4	chr4_85368216	0	85368216	A	T
4	chr4_85369206	0	85369206	A	G
4	chr4_85371458	0	85371458	T	C
4	chr4_85375692	0	85375692	T	A
4	chr4_85377773	0	85377773	C	T
4	chr4_85379336	0	85379336	T	C
4	chr4_85379828	0	85379828	T	C
4	chr4_85385436	0	85385436	A	G
4	chr4_85395797	0	85395797	T	C
4	chr4_85397375	0	85397375	A	G
4	chr4_85398697	0	85398697	C	T
4	chr4_85399123	0	85399123	T	C
4	chr4_85404543	0	85404543	T	C
4	chr4_85410229	0	85410229	T	C
4	chr4_85413843	0	85413843	T	G
4	chr4_85414491	0	85414491	T	C
4	chr4_85415856	0	85415856	C	T
4	chr4_85417358	0	85417358	C	G
4	chr4_85422301	0	85422301	G	C
4	chr4_85426021	0	85426021	A	C
4	chr4_85426925	0	85426925	G	A
4	chr4_85428886	0	85428886	A	G
4	chr4_85429714	0	85429714	C	T
4	chr4_85435724	0	85435724	G	A
4	chr4_85437470	0	85437470	A	G
4	chr4_85438483	0	85438483	T	C
4	chr4_85444697	0	85444697	C	G
4	chr4_85444836	0	85444836	G	A
4	chr4_85447139	0	85447139	C	T
4	chr4_85456074	0	85456074	C	T
4	chr4_85458086	0	85458086	G	C
4	chr4_85461201	0	85461201	T	C
4	chr4_85465097	0	85465097	C	T
4	chr4_85465403	0	85465403	A	G
4	chr4_85466763	0	85466763	C	T
4	chr4_85485307	0	85485307	A	G
4	chr4_85487617	0	85487617	T	C
4	chr4_85487947	0	85487947	T	C
4	chr4_85488752	0	85488752	A	G
4	chr4_85489007	0	85489007	C	T
4	chr4_85491590	0	85491590	A	C
4	chr4_85499007	0	85499007	C	G
4	chr4_85506731	0	85506731	T	A
4	chr4_85507172	0	85507172	T	C
4	chr4_85512467	0	85512467	A	T
4	chr4_85513429	0	85513429	G	A
4	chr4_85525480	0	85525480	G	T
4	chr4_85525483	0	85525483	T	C
4	chr4_85531221	0	85531221	G	T
4	chr4_85538342	0	85538342	T	C
4	chr4_85538934	0	85538934	T	C
4	chr4_85539768	0	85539768	C	G
4	chr4_85542393	0	85542393	G	A
4	chr4_85547668	0	85547668	T	C
4	chr4_85548168	0	85548168	A	G
4	chr4_85551051	0	85551051	T	C
4	chr4_85552350	0	85552350	G	T
4	chr4_85552457	0	85552457	T	C
4	chr4_85557339	0	85557339	G	A
4	chr4_85557680	0	85557680	G	A
4	chr4_85565190	0	85565190	A	C
4	chr4_85568395	0	85568395	C	T
4	chr4_85572731	0	85572731	A	G
4	chr4_85573597	0	85573597	T	C
4	chr4_85574166	0	85574166	C	G
4	chr4_85580645	0	85580645	G	A
4	chr4_85593065	0	85593065	G	A
4	chr4_85594827	0	85594827	T	A
4	chr4_85597545	0	85597545	G	A
4	chr4_85600092	0	85600092	C	A
4	chr4_85600351	0	85600351	T	A
4	chr4_85607076	0	85607076	G	T
4	chr4_85617874	0	85617874	A	C
4	chr4_85627586	0	85627586	T	C
4	chr4_85631342	0	85631342	G	T
4	chr4_85640954	0	85640954	C	G
4	chr4_85641574	0	85641574	A	G
4	chr4_85646907	0	85646907	G	A
4	chr4_85647892	0	85647892	T	C
4	chr4_85653482	0	85653482	A	G
4	chr4_85660391	0	85660391	G	T
4	chr4_85662641	0	85662641	G	A
4	chr4_85662917	0	85662917	G	A
4	chr4_85664355	0	85664355	A	G
4	chr4_85669020	0	85669020	G	C
4	chr4_85673052	0	85673052	G	T
4	chr4_85674260	0	85674260	C	T
4	chr4_85674683	0	85674683	T	C
4	chr4_85679407	0	85679407	T	C
4	chr4_85714395	0	85714395	A	G
4	chr4_85716757	0	85716757	C	T
4	chr4_85717581	0	85717581	T	A
4	chr4_85719257	0	85719257	C	T
4	chr4_85722660	0	85722660	G	A
4	chr4_85723702	0	85723702	G	A
4	chr4_85736470	0	85736470	G	A
4	chr4_85741269	0	85741269	C	G
4	chr4_85780875	0	85780875	A	T
4	chr4_85787493	0	85787493	A	G
4	chr4_85787531	0	85787531	G	A
4	chr4_85794217	0	85794217	G	A
4	chr4_85794677	0	85794677	A	G
4	chr4_85801005	0	85801005	C	A
4	chr4_85803320	0	85803320	C	A
4	chr4_85808571	0	85808571	T	C
4	chr4_85818194	0	85818194	G	A
4	chr4_85832006	0	85832006	C	T
4	chr4_85834710	0	85834710	C	T
4	chr4_85839138	0	85839138	T	C
4	chr4_85844125	0	85844125	C	T
4	chr4_85845880	0	85845880	C	T
4	chr4_85848836	0	85848836	G	A
4	chr4_85856705	0	85856705	G	A
4	chr4_85856840	0	85856840	C	T
4	chr4_85858289	0	85858289	T	C
4	chr4_85859430	0	85859430	A	G
4	chr4_85859788	0	85859788	T	G
4	chr4_85865955	0	85865955	T	G
4	chr4_85873590	0	85873590	T	C
4	chr4_85877107	0	85877107	G	A
4	chr4_85877124	0	85877124	C	T
4	chr4_85878314	0	85878314	G	A
4	chr4_85880077	0	85880077	C	T
4	chr4_85882137	0	85882137	A	G
4	chr4_85882525	0	85882525	C	T
4	chr4_85882641	0	85882641	A	C
4	chr4_85883920	0	85883920	G	C
4	chr4_85889084	0	85889084	C	T
4	chr4_85890294	0	85890294	C	T
4	chr4_85895815	0	85895815	C	T
4	chr4_85896957	0	85896957	G	T
4	chr4_85903268	0	85903268	A	C
4	chr4_85904210	0	85904210	G	A
4	chr4_85904251	0	85904251	C	T
4	chr4_85908968	0	85908968	C	T
4	chr4_85909267	0	85909267	A	G
4	chr4_85911446	0	85911446	A	G
4	chr4_85918606	0	85918606	T	C
4	chr4_85927341	0	85927341	T	C
4	chr4_85929707	0	85929707	A	G
4	chr4_85936764	0	85936764	A	G
4	chr4_85942548	0	85942548	T	C
4	chr4_85946234	0	85946234	A	G
4	chr4_85949873	0	85949873	A	G
4	chr4_85953416	0	85953416	G	A
4	chr4_85953487	0	85953487	T	C
4	chr4_85959224	0	85959224	C	T
4	chr4_85966129	0	85966129	T	C
4	chr4_85971817	0	85971817	G	A
4	chr4_85975567	0	85975567	A	G
4	chr4_85978195	0	85978195	T	C
4	chr4_85984796	0	85984796	A	G
4	chr4_85985437	0	85985437	C	T
4	chr4_85985788	0	85985788	T	C
4	chr4_85986016	0	85986016	T	C
4	chr4_85987682	0	85987682	A	G
4	chr4_85988601	0	85988601	A	G
4	chr4_85995994	0	85995994	A	G
4	chr4_86001477	0	86001477	G	A
4	chr4_86003964	0	86003964	G	A
4	chr4_86011375	0	86011375	T	C
4	chr4_86013007	0	86013007	A	C
4	chr4_86013442	0	86013442	A	G
4	chr4_86014795	0	86014795	G	T
4	chr4_86018030	0	86018030	C	G
4	chr4_86026844	0	86026844	T	A
4	chr4_86033586	0	86033586	C	T
4	chr4_86034102	0	86034102	T	G
4	chr4_86036612	0	86036612	T	G
4	chr4_86038618	0	86038618	G	A
4	chr4_86043831	0	86043831	C	G
4	chr4_86044866	0	86044866	T	G
4	chr4_86045762	0	86045762	T	A
4	chr4_86050834	0	86050834	A	G
4	chr4_86056412	0	86056412	C	G
4	chr4_86061252	0	86061252	A	G
4	chr4_86065356	0	86065356	A	G
4	chr4_86066159	0	86066159	G	T
4	chr4_86066958	0	86066958	C	T
4	chr4_86067278	0	86067278	T	G
4	chr4_86071821	0	86071821	C	T
4	chr4_86082264	0	86082264	T	C
4	chr4_86092840	0	86092840	T	C
4	chr4_86092966	0	86092966	G	A
4	chr4_86096928	0	86096928	A	G
4	chr4_86100093	0	86100093	C	T
4	chr4_86107722	0	86107722	T	C
4	chr4_86107832	0	86107832	T	C
4	chr4_86120722	0	86120722	T	C
4	chr4_86127516	0	86127516	T	C
4	chr4_86134073	0	86134073	T	C
4	chr4_86138601	0	86138601	C	T
4	chr4_86140427	0	86140427	A	G
4	chr4_86144094	0	86144094	G	C
4	chr4_86146964	0	86146964	C	T
4	chr4_86147856	0	86147856	A	G
4	chr4_86148661	0	86148661	G	A
4	chr4_86151724	0	86151724	C	T
4	chr4_86151993	0	86151993	C	T
4	chr4_86158160	0	86158160	G	A
4	chr4_86159907	0	86159907	C	T
4	chr4_86164935	0	86164935	C	G
4	chr4_86167953	0	86167953	A	T
4	chr4_86172650	0	86172650	A	G
4	chr4_86173029	0	86173029	A	G
4	chr4_86173600	0	86173600	C	T
4	chr4_86175241	0	86175241	A	G
4	chr4_86175368	0	86175368	A	G
4	chr4_86184901	0	86184901	C	G
4	chr4_86184928	0	86184928	A	G
4	chr4_86186795	0	86186795	A	G
4	chr4_86188658	0	86188658	T	C
4	chr4_86190211	0	86190211	A	G
4	chr4_86195093	0	86195093	C	G
4	chr4_86195140	0	86195140	T	C
4	chr4_86207038	0	86207038	C	A
4	chr4_86210876	0	86210876	G	T
4	chr4_86211584	0	86211584	A	G
4	chr4_86213705	0	86213705	T	C
4	chr4_86218049	0	86218049	G	A
4	chr4_86220441	0	86220441	C	A
4	chr4_86222089	0	86222089	A	G
4	chr4_86224185	0	86224185	T	C
4	chr4_86224222	0	86224222	T	C
4	chr4_86234459	0	86234459	A	G
4	chr4_86238473	0	86238473	C	A
4	chr4_86246379	0	86246379	C	T
4	chr4_86250282	0	86250282	A	C
4	chr4_86254259	0	86254259	G	A
4	chr4_86255746	0	86255746	A	G
4	chr4_86262974	0	86262974	C	G
4	chr4_86270661	0	86270661	G	A
4	chr4_86273518	0	86273518	T	C
4	chr4_86277258	0	86277258	G	T
4	chr4_86277790	0	86277790	G	T
4	chr4_86279109	0	86279109	C	A
4	chr4_86282399	0	86282399	A	G
4	chr4_86286394	0	86286394	A	G
4	chr4_86291901	0	86291901	T	C
4	chr4_86303353	0	86303353	A	G
4	chr4_86306847	0	86306847	A	G
4	chr4_86307232	0	86307232	C	A
4	chr4_86311965	0	86311965	A	G
4	chr4_86313522	0	86313522	G	C
4	chr4_86315714	0	86315714	G	C
4	chr4_86320516	0	86320516	T	C
4	chr4_86323261	0	86323261	A	C
4	chr4_86324698	0	86324698	T	A
4	chr4_86325158	0	86325158	C	T
4	chr4_86327164	0	86327164	C	T
4	chr4_86333834	0	86333834	T	G
4	chr4_86347329	0	86347329	G	C
4	chr4_86361632	0	86361632	C	T
4	chr4_86361652	0	86361652	C	T
4	chr4_86364861	0	86364861	A	G
4	chr4_86376488	0	86376488	A	G
4	chr4_86379250	0	86379250	C	G
4	chr4_86382508	0	86382508	A	G
4	chr4_86382708	0	86382708	A	G
4	chr4_86383585	0	86383585	G	A
4	chr4_86385787	0	86385787	A	G
4	chr4_86386787	0	86386787	C	T
4	chr4_86392309	0	86392309	G	A
4	chr4_86397378	0	86397378	A	G
4	chr4_86399420	0	86399420	C	A
4	chr4_86407930	0	86407930	T	C
4	chr4_86408462	0	86408462	A	G
4	chr4_86411385	0	86411385	G	A
4	chr4_86416934	0	86416934	G	T
4	chr4_86417729	0	86417729	T	C
4	chr4_86427297	0	86427297	A	G
4	chr4_86432433	0	86432433	T	C
4	chr4_86434199	0	86434199	A	T
4	chr4_86435517	0	86435517	G	A
4	chr4_86443395	0	86443395	G	A
4	chr4_86446061	0	86446061	T	C
4	chr4_86447785	0	86447785	T	A
4	chr4_86450383	0	86450383	C	A
4	chr4_86451209	0	86451209	A	G
4	chr4_86457906	0	86457906	A	G
4	chr4_86458543	0	86458543	T	A
4	chr4_86459424	0	86459424	A	C
4	chr4_86459889	0	86459889	T	C
4	chr4_86463123	0	86463123	G	A
4	chr4_86464064	0	86464064	A	G
4	chr4_86484979	0	86484979	C	T
4	chr4_86492377	0	86492377	C	T
4	chr4_86497086	0	86497086	C	G
4	chr4_86497854	0	86497854	A	C
4	chr4_86498075	0	86498075	T	C
4	chr4_86498743	0	86498743	A	G
4	chr4_86505935	0	86505935	G	A
4	chr4_86508142	0	86508142	A	G
4	chr4_86510104	0	86510104	A	G
4	chr4_86510904	0	86510904	T	C
4	chr4_86511838	0	86511838	A	C
4	chr4_86512730	0	86512730	T	C
4	chr4_86512767	0	86512767	T	G
4	chr4_86513445	0	86513445	C	A
4	chr4_86513942	0	86513942	T	C
4	chr4_86522284	0	86522284	T	C
4	chr4_86523961	0	86523961	G	C
4	chr4_86524188	0	86524188	A	G
4	chr4_86529995	0	86529995	C	A
4	chr4_86531697	0	86531697	C	T
4	chr4_86541394	0	86541394	G	A
4	chr4_86545196	0	86545196	C	T
4	chr4_86547932	0	86547932	G	C
4	chr4_86553137	0	86553137	C	T
4	chr4_86556447	0	86556447	A	G
4	chr4_86558945	0	86558945	C	T
4	chr4_86559848	0	86559848	G	A
4	chr4_86561666	0	86561666	C	A
4	chr4_86564534	0	86564534	T	C
4	chr4_86564871	0	86564871	T	G
4	chr4_86568044	0	86568044	A	G
4	chr4_86568964	0	86568964	C	T
4	chr4_86569257	0	86569257	A	G
4	chr4_86570227	0	86570227	T	C
4	chr4_86574867	0	86574867	A	G
4	chr4_86574993	0	86574993	C	T
4	chr4_86578910	0	86578910	C	T
4	chr4_86583354	0	86583354	G	C
4	chr4_86584704	0	86584704	A	G
4	chr4_86588755	0	86588755	T	C
4	chr4_86590054	0	86590054	T	C
4	chr4_86593431	0	86593431	C	G
4	chr4_86604684	0	86604684	C	T
4	chr4_86608374	0	86608374	C	G
4	chr4_86608553	0	86608553	T	C
4	chr4_86610339	0	86610339	A	G
4	chr4_86613220	0	86613220	T	C
4	chr4_86613232	0	86613232	C	T
4	chr4_86613940	0	86613940	A	G
4	chr4_86628795	0	86628795	A	G
4	chr4_86633420	0	86633420	A	G
4	chr4_86647287	0	86647287	C	G
4	chr4_86651636	0	86651636	G	C
4	chr4_86651965	0	86651965	C	T
4	chr4_86652187	0	86652187	T	A
4	chr4_86653843	0	86653843	T	C
4	chr4_86656917	0	86656917	T	C
4	chr4_86657125	0	86657125	T	C
4	chr4_86659178	0	86659178	A	G
4	chr4_86659567	0	86659567	T	C
4	chr4_86661955	0	86661955	T	C
4	chr4_86662586	0	86662586	T	G
4	chr4_86669432	0	86669432	A	G
4	chr4_86671290	0	86671290	A	C
4	chr4_86671291	0	86671291	A	G
4	chr4_86673109	0	86673109	C	T
4	chr4_86677117	0	86677117	T	C
4	chr4_86678465	0	86678465	G	A
4	chr4_86682970	0	86682970	T	C
4	chr4_86683177	0	86683177	C	A
4	chr4_86685542	0	86685542	C	T
4	chr4_86686310	0	86686310	A	G
4	chr4_86688430	0	86688430	A	G
4	chr4_86691992	0	86691992	C	T
4	chr4_86693480	0	86693480	T	C
4	chr4_86694756	0	86694756	A	G
4	chr4_86695225	0	86695225	G	A
4	chr4_86695979	0	86695979	G	A
4	chr4_86704697	0	86704697	T	C
4	chr4_86712632	0	86712632	G	C
4	chr4_86713395	0	86713395	A	G
4	chr4_86713743	0	86713743	A	G
4	chr4_86732718	0	86732718	A	G
4	chr4_86732975	0	86732975	G	A
4	chr4_86737050	0	86737050	G	C
4	chr4_86738277	0	86738277	T	C
4	chr4_86741102	0	86741102	G	C
4	chr4_86746618	0	86746618	G	A
4	chr4_86747048	0	86747048	C	T
4	chr4_86747194	0	86747194	A	C
4	chr4_86751279	0	86751279	T	C
4	chr4_86751446	0	86751446	T	C
4	chr4_86757196	0	86757196	A	G
4	chr4_86762139	0	86762139	C	T
4	chr4_86769578	0	86769578	G	A
4	chr4_86772704	0	86772704	C	A
4	chr4_86776278	0	86776278	C	G
4	chr4_86777510	0	86777510	T	G
4	chr4_86789127	0	86789127	C	A
4	chr4_86794132	0	86794132	A	G
4	chr4_86794369	0	86794369	T	C
4	chr4_86795734	0	86795734	C	G
4	chr4_86804500	0	86804500	T	C
4	chr4_86805100	0	86805100	G	A
4	chr4_86805998	0	86805998	G	T
4	chr4_86806121	0	86806121	G	A
4	chr4_86806451	0	86806451	T	C
4	chr4_86812446	0	86812446	A	C
4	chr4_86823269	0	86823269	A	G
4	chr4_86824627	0	86824627	T	G
4	chr4_86825779	0	86825779	C	T
4	chr4_86830008	0	86830008	C	T
4	chr4_86831494	0	86831494	T	C
4	chr4_86835258	0	86835258	T	G
4	chr4_86838113	0	86838113	G	C
4	chr4_86839107	0	86839107	C	T
4	chr4_86839604	0	86839604	A	G
4	chr4_86841693	0	86841693	A	G
4	chr4_86843271	0	86843271	A	C
4	chr4_86847182	0	86847182	C	A
4	chr4_86848644	0	86848644	T	C
4	chr4_86857477	0	86857477	G	C
4	chr4_86859552	0	86859552	T	C
4	chr4_86866419	0	86866419	G	C
4	chr4_86867062	0	86867062	A	G
4	chr4_86874218	0	86874218	T	G
4	chr4_86876899	0	86876899	C	A
4	chr4_86882141	0	86882141	A	G
4	chr4_86882729	0	86882729	G	T
4	chr4_86883075	0	86883075	A	G
4	chr4_86883626	0	86883626	A	G
4	chr4_86885368	0	86885368	G	A
4	chr4_86892044	0	86892044	G	A
4	chr4_86892394	0	86892394	C	T
4	chr4_86896951	0	86896951	T	C
4	chr4_86904608	0	86904608	T	C
4	chr4_86908878	0	86908878	G	A
4	chr4_86913120	0	86913120	A	G
4	chr4_86913156	0	86913156	A	T
4	chr4_86913304	0	86913304	C	T
4	chr4_86927114	0	86927114	A	G
4	chr4_86939919	0	86939919	A	G
4	chr4_86942677	0	86942677	A	C
4	chr4_86942797	0	86942797	G	A
4	chr4_86946123	0	86946123	G	C
4	chr4_86947434	0	86947434	C	G
4	chr4_86949587	0	86949587	T	C
4	chr4_86968424	0	86968424	A	G
4	chr4_86973345	0	86973345	T	C
4	chr4_86980451	0	86980451	A	G
4	chr4_86986434	0	86986434	G	A
4	chr4_86995852	0	86995852	A	G
4	chr4_86996801	0	86996801	G	A
4	chr4_87006836	0	87006836	T	C
4	chr4_87010494	0	87010494	G	C
4	chr4_87024236	0	87024236	A	G
4	chr4_87024468	0	87024468	C	T
4	chr4_87039826	0	87039826	T	C
4	chr4_87043546	0	87043546	T	A
4	chr4_87054532	0	87054532	T	A
4	chr4_87056105	0	87056105	T	C
4	chr4_87061099	0	87061099	T	C
4	chr4_87065737	0	87065737	C	T
4	chr4_87067075	0	87067075	C	T
4	chr4_87068214	0	87068214	C	T
4	chr4_87072505	0	87072505	T	C
4	chr4_87072799	0	87072799	C	A
4	chr4_87075506	0	87075506	C	T
4	chr4_87075721	0	87075721	C	G
4	chr4_87075917	0	87075917	A	G
4	chr4_87098466	0	87098466	C	T
4	chr4_87105382	0	87105382	C	T
4	chr4_87107400	0	87107400	G	C
4	chr4_87114690	0	87114690	T	C
4	chr4_87124694	0	87124694	T	A
4	chr4_87129291	0	87129291	G	C
4	chr4_87131220	0	87131220	A	G
4	chr4_87141074	0	87141074	C	T
4	chr4_87141092	0	87141092	T	C
4	chr4_87142196	0	87142196	G	T
4	chr4_87143920	0	87143920	G	A
4	chr4_87144344	0	87144344	T	C
4	chr4_87158958	0	87158958	A	G
4	chr4_87161814	0	87161814	G	A
4	chr4_87164586	0	87164586	G	A
4	chr4_87164645	0	87164645	G	C
4	chr4_87175963	0	87175963	A	G
4	chr4_87181293	0	87181293	A	G
4	chr4_87183058	0	87183058	T	C
4	chr4_87189316	0	87189316	T	C
4	chr4_87195345	0	87195345	C	G
4	chr4_87198719	0	87198719	C	T
4	chr4_87206440	0	87206440	A	G
4	chr4_87209588	0	87209588	A	G
4	chr4_87215169	0	87215169	T	C
4	chr4_87221567	0	87221567	T	C
4	chr4_87226138	0	87226138	G	C
4	chr4_87231596	0	87231596	T	C
4	chr4_87231892	0	87231892	T	C
4	chr4_87232179	0	87232179	A	T
4	chr4_87232652	0	87232652	G	A
4	chr4_87237080	0	87237080	C	A
4	chr4_87241571	0	87241571	T	A
4	chr4_87249762	0	87249762	G	A
4	chr4_87254117	0	87254117	C	A
4	chr4_87260252	0	87260252	T	C
4	chr4_87263305	0	87263305	T	C
4	chr4_87266594	0	87266594	G	A
4	chr4_87267872	0	87267872	A	G
4	chr4_87283741	0	87283741	A	C
4	chr4_87290007	0	87290007	C	T
4	chr4_87293839	0	87293839	G	A
4	chr4_87300989	0	87300989	G	A
4	chr4_87302051	0	87302051	T	C
4	chr4_87302509	0	87302509	A	G
4	chr4_87307341	0	87307341	T	C
4	chr4_87316972	0	87316972	C	T
4	chr4_87317604	0	87317604	C	A
4	chr4_87318130	0	87318130	A	G
4	chr4_87324155	0	87324155	A	G
4	chr4_87336241	0	87336241	G	A
4	chr4_87341161	0	87341161	A	G
4	chr4_87346159	0	87346159	G	T
4	chr4_87358372	0	87358372	A	G
4	chr4_87364126	0	87364126	A	G
4	chr4_87370056	0	87370056	A	G
4	chr4_87381562	0	87381562	G	T
4	chr4_87382353	0	87382353	G	A
4	chr4_87383476	0	87383476	G	A
4	chr4_87392712	0	87392712	G	A
4	chr4_87405553	0	87405553	A	G
4	chr4_87430829	0	87430829	G	A
4	chr4_87440753	0	87440753	T	C
4	chr4_87446230	0	87446230	C	T
4	chr4_87449930	0	87449930	G	C
4	chr4_87453102	0	87453102	G	C
4	chr4_87472938	0	87472938	A	G
4	chr4_87476758	0	87476758	T	C
4	chr4_87479385	0	87479385	T	G
4	chr4_87480843	0	87480843	T	C
4	chr4_87492406	0	87492406	A	T
4	chr4_87496834	0	87496834	A	G
4	chr4_87504047	0	87504047	G	A
4	chr4_87505885	0	87505885	T	C
4	chr4_87506798	0	87506798	T	C
4	chr4_87507890	0	87507890	A	C
4	chr4_87508992	0	87508992	C	G
4	chr4_87513423	0	87513423	A	G
4	chr4_87516484	0	87516484	G	A
4	chr4_87522648	0	87522648	A	G
4	chr4_87525630	0	87525630	C	T
4	chr4_87528483	0	87528483	C	T
4	chr4_87539741	0	87539741	G	A
4	chr4_87542545	0	87542545	T	C
4	chr4_87543445	0	87543445	T	C
4	chr4_87546126	0	87546126	A	G
4	chr4_87546374	0	87546374	G	A
4	chr4_87553078	0	87553078	T	G
4	chr4_87568220	0	87568220	C	A
4	chr4_87583781	0	87583781	A	G
4	chr4_87584800	0	87584800	A	G
4	chr4_87586023	0	87586023	C	G
4	chr4_87586211	0	87586211	T	C
4	chr4_87588473	0	87588473	C	T
4	chr4_87598812	0	87598812	G	A
4	chr4_87602256	0	87602256	G	A
4	chr4_87603060	0	87603060	G	A
4	chr4_87611141	0	87611141	C	G
4	chr4_87614574	0	87614574	G	A
4	chr4_87619483	0	87619483	G	A
4	chr4_87626397	0	87626397	C	T
4	chr4_87630861	0	87630861	T	C
4	chr4_87632436	0	87632436	G	A
4	chr4_87641969	0	87641969	A	G
4	chr4_87642730	0	87642730	C	T
4	chr4_87647785	0	87647785	A	G
4	chr4_87649407	0	87649407	T	G
4	chr4_87651086	0	87651086	A	G
4	chr4_87654019	0	87654019	T	A
4	chr4_87661187	0	87661187	A	G
4	chr4_87663682	0	87663682	C	T
4	chr4_87668469	0	87668469	C	T
4	chr4_87672984	0	87672984	A	G
4	chr4_87673702	0	87673702	T	C
4	chr4_87683446	0	87683446	T	C
4	chr4_87687699	0	87687699	C	G
4	chr4_87687944	0	87687944	C	T
4	chr4_87687947	0	87687947	G	C
4	chr4_87690057	0	87690057	C	A
4	chr4_87690659	0	87690659	T	A
4	chr4_87693986	0	87693986	T	C
4	chr4_87703513	0	87703513	G	A
4	chr4_87704707	0	87704707	C	T
4	chr4_87725213	0	87725213	A	T
4	chr4_87727023	0	87727023	C	T
4	chr4_87729145	0	87729145	T	G
4	chr4_87733176	0	87733176	C	T
4	chr4_87736015	0	87736015	C	A
4	chr4_87738435	0	87738435	G	A
4	chr4_87744636	0	87744636	G	A
4	chr4_87761134	0	87761134	A	C
4	chr4_87765001	0	87765001	T	C
4	chr4_87778043	0	87778043	G	A
4	chr4_87779113	0	87779113	A	T
4	chr4_87779764	0	87779764	T	C
4	chr4_87780080	0	87780080	G	A
4	chr4_87783450	0	87783450	T	C
4	chr4_87790016	0	87790016	C	T
4	chr4_87794907	0	87794907	T	C
4	chr4_87801688	0	87801688	C	G
4	chr4_87802585	0	87802585	G	A
4	chr4_87803214	0	87803214	G	T
4	chr4_87819611	0	87819611	C	A
4	chr4_87819881	0	87819881	A	G
4	chr4_87825559	0	87825559	G	A
4	chr4_87825643	0	87825643	T	C
4	chr4_87827727	0	87827727	A	G
4	chr4_87851653	0	87851653	G	A
4	chr4_87853826	0	87853826	T	C
4	chr4_87856622	0	87856622	A	G
4	chr4_87859665	0	87859665	G	A
4	chr4_87872392	0	87872392	T	G
4	chr4_87876775	0	87876775	A	G
4	chr4_87880090	0	87880090	G	A
4	chr4_87882130	0	87882130	T	C
4	chr4_87882721	0	87882721	G	A
4	chr4_87883856	0	87883856	A	G
4	chr4_87884551	0	87884551	A	G
4	chr4_87896689	0	87896689	A	G
4	chr4_87904196	0	87904196	G	A
4	chr4_87908343	0	87908343	A	G
4	chr4_87912205	0	87912205	C	T
4	chr4_87919287	0	87919287	T	A
4	chr4_87919583	0	87919583	C	T
4	chr4_87920287	0	87920287	G	A
4	chr4_87927418	0	87927418	C	A
4	chr4_87929319	0	87929319	G	C
4	chr4_87940341	0	87940341	A	G
4	chr4_87950878	0	87950878	A	G
4	chr4_87954650	0	87954650	C	T
4	chr4_87962882	0	87962882	C	T
4	chr4_87963300	0	87963300	G	C
4	chr4_87963664	0	87963664	G	A
4	chr4_87969496	0	87969496	T	C
4	chr4_87976414	0	87976414	G	C
4	chr4_87978499	0	87978499	C	A
4	chr4_87980795	0	87980795	T	C
4	chr4_87983713	0	87983713	C	T
4	chr4_87985076	0	87985076	T	C
4	chr4_87990944	0	87990944	G	A
4	chr4_88001418	0	88001418	C	T
4	chr4_88003436	0	88003436	G	C
4	chr4_88008791	0	88008791	C	A
4	chr4_88011212	0	88011212	G	C
4	chr4_88017179	0	88017179	C	T
4	chr4_88025973	0	88025973	C	T
4	chr4_88026260	0	88026260	C	T
4	chr4_88034572	0	88034572	C	T
4	chr4_88036952	0	88036952	A	C
4	chr4_88041538	0	88041538	T	C
4	chr4_88041582	0	88041582	A	G
4	chr4_88045184	0	88045184	G	A
4	chr4_88050816	0	88050816	A	G
4	chr4_88057276	0	88057276	T	C
4	chr4_88057876	0	88057876	T	C
4	chr4_88068258	0	88068258	T	C
4	chr4_88070595	0	88070595	A	G
4	chr4_88072074	0	88072074	G	A
4	chr4_88076904	0	88076904	G	A
4	chr4_88081573	0	88081573	T	A
4	chr4_88092663	0	88092663	G	A
4	chr4_88094844	0	88094844	C	A
4	chr4_88103366	0	88103366	T	C
4	chr4_88107687	0	88107687	T	C
4	chr4_88108033	0	88108033	G	A
4	chr4_88108950	0	88108950	G	C
4	chr4_88110749	0	88110749	A	G
4	chr4_88119845	0	88119845	G	A
4	chr4_88126800	0	88126800	T	C
4	chr4_88133684	0	88133684	G	A
4	chr4_88142734	0	88142734	G	T
4	chr4_88147840	0	88147840	A	G
4	chr4_88151542	0	88151542	G	A
4	chr4_88154609	0	88154609	C	G
4	chr4_88160290	0	88160290	T	A
4	chr4_88162100	0	88162100	G	A
4	chr4_88162433	0	88162433	G	A
4	chr4_88172132	0	88172132	A	G
4	chr4_88172280	0	88172280	A	G
4	chr4_88174633	0	88174633	C	G
4	chr4_88179838	0	88179838	T	C
4	chr4_88181864	0	88181864	T	C
4	chr4_88184141	0	88184141	C	T
4	chr4_88188644	0	88188644	C	T
4	chr4_88191303	0	88191303	A	G
4	chr4_88191552	0	88191552	T	C
4	chr4_88209343	0	88209343	A	G
4	chr4_88209378	0	88209378	T	C
4	chr4_88217087	0	88217087	G	A
4	chr4_88217858	0	88217858	G	C
4	chr4_88225536	0	88225536	A	G
4	chr4_88228159	0	88228159	T	C
4	chr4_88230499	0	88230499	C	T
4	chr4_88231272	0	88231272	T	G
4	chr4_88232074	0	88232074	C	G
4	chr4_88234184	0	88234184	A	G
4	chr4_88260092	0	88260092	T	A
4	chr4_88264278	0	88264278	A	G
4	chr4_88267450	0	88267450	G	A
4	chr4_88272149	0	88272149	G	A
4	chr4_88275200	0	88275200	A	G
4	chr4_88284777	0	88284777	G	A
4	chr4_88287241	0	88287241	C	G
4	chr4_88309682	0	88309682	T	C
4	chr4_88311419	0	88311419	T	A
4	chr4_88312044	0	88312044	T	C
4	chr4_88315705	0	88315705	G	T
4	chr4_88316883	0	88316883	C	T
4	chr4_88318098	0	88318098	A	G
4	chr4_88330122	0	88330122	C	T
4	chr4_88330917	0	88330917	G	T
4	chr4_88331461	0	88331461	G	A
4	chr4_88332580	0	88332580	C	T
4	chr4_88333202	0	88333202	G	T
4	chr4_88338195	0	88338195	C	G
4	chr4_88347048	0	88347048	A	G
4	chr4_88348664	0	88348664	T	C
4	chr4_88350761	0	88350761	C	A
4	chr4_88353954	0	88353954	A	G
4	chr4_88359379	0	88359379	A	G
4	chr4_88367901	0	88367901	A	G
4	chr4_88370236	0	88370236	T	C
4	chr4_88371100	0	88371100	G	A
4	chr4_88374922	0	88374922	A	G
4	chr4_88381969	0	88381969	A	G
4	chr4_88382629	0	88382629	C	A
4	chr4_88385269	0	88385269	T	C
4	chr4_88392610	0	88392610	T	A
4	chr4_88393185	0	88393185	T	C
4	chr4_88394468	0	88394468	C	G
4	chr4_88394530	0	88394530	G	C
4	chr4_88396027	0	88396027	G	A
4	chr4_88400203	0	88400203	G	C
4	chr4_88401823	0	88401823	G	C
4	chr4_88404615	0	88404615	A	T
4	chr4_88410643	0	88410643	G	T
4	chr4_88411301	0	88411301	G	A
4	chr4_88415784	0	88415784	A	G
4	chr4_88421958	0	88421958	T	C
4	chr4_88425158	0	88425158	G	C
4	chr4_88438398	0	88438398	A	G
4	chr4_88440605	0	88440605	A	G
4	chr4_88441823	0	88441823	C	A
4	chr4_88444897	0	88444897	G	C
4	chr4_88447610	0	88447610	G	A
4	chr4_88448662	0	88448662	A	G
4	chr4_88449219	0	88449219	T	C
4	chr4_88453227	0	88453227	T	C
4	chr4_88454688	0	88454688	T	C
4	chr4_88455394	0	88455394	A	G
4	chr4_88455905	0	88455905	A	G
4	chr4_88478018	0	88478018	G	A
4	chr4_88483431	0	88483431	T	C
4	chr4_88483791	0	88483791	G	A
4	chr4_88493050	0	88493050	C	T
4	chr4_88496536	0	88496536	C	T
4	chr4_88499012	0	88499012	G	A
4	chr4_88513471	0	88513471	C	G
4	chr4_88520705	0	88520705	T	C
4	chr4_88523087	0	88523087	G	C
4	chr4_88523559	0	88523559	T	C
4	chr4_88523637	0	88523637	A	G
4	chr4_88528845	0	88528845	A	G
4	chr4_88532572	0	88532572	G	A
4	chr4_88541347	0	88541347	G	C
4	chr4_88542936	0	88542936	G	T
4	chr4_88552743	0	88552743	G	A
4	chr4_88557397	0	88557397	G	T
4	chr4_88570307	0	88570307	T	G
4	chr4_88574036	0	88574036	C	A
4	chr4_88586634	0	88586634	T	C
4	chr4_88593057	0	88593057	G	A
4	chr4_88595994	0	88595994	C	T
4	chr4_88596072	0	88596072	A	G
4	chr4_88597557	0	88597557	C	A
4	chr4_88597872	0	88597872	T	C
4	chr4_88600987	0	88600987	A	T
4	chr4_88602031	0	88602031	C	A
4	chr4_88609040	0	88609040	G	A
4	chr4_88611434	0	88611434	C	A
4	chr4_88617292	0	88617292	A	G
4	chr4_88620017	0	88620017	G	C
4	chr4_88621316	0	88621316	C	T
4	chr4_88622426	0	88622426	A	G
4	chr4_88627584	0	88627584	C	G
4	chr4_88633686	0	88633686	A	G
4	chr4_88636340	0	88636340	T	G
4	chr4_88641837	0	88641837	C	G
4	chr4_88642867	0	88642867	C	T
4	chr4_88644542	0	88644542	T	C
4	chr4_88656932	0	88656932	A	G
4	chr4_88658415	0	88658415	G	T
4	chr4_88663946	0	88663946	C	T
4	chr4_88666462	0	88666462	G	A
4	chr4_88680552	0	88680552	G	A
4	chr4_88683442	0	88683442	C	T
4	chr4_88686098	0	88686098	T	A
4	chr4_88691851	0	88691851	A	G
4	chr4_88704686	0	88704686	T	G
4	chr4_88708730	0	88708730	G	T
4	chr4_88710056	0	88710056	C	T
4	chr4_88710152	0	88710152	A	G
4	chr4_88711024	0	88711024	A	G
4	chr4_88718179	0	88718179	T	C
4	chr4_88723247	0	88723247	C	T
4	chr4_88724380	0	88724380	C	T
4	chr4_88735896	0	88735896	G	A
4	chr4_88746391	0	88746391	T	C
4	chr4_88751131	0	88751131	A	G
4	chr4_88752023	0	88752023	A	C
4	chr4_88754499	0	88754499	A	G
4	chr4_88754669	0	88754669	G	A
4	chr4_88762445	0	88762445	T	A
4	chr4_88770019	0	88770019	G	A
4	chr4_88773473	0	88773473	T	C
4	chr4_88780262	0	88780262	C	T
4	chr4_88782746	0	88782746	A	G
4	chr4_88784084	0	88784084	A	C
4	chr4_88788478	0	88788478	T	C
4	chr4_88794341	0	88794341	T	G
4	chr4_88795792	0	88795792	C	A
4	chr4_88801641	0	88801641	T	C
4	chr4_88813978	0	88813978	A	G
4	chr4_88823327	0	88823327	C	T
4	chr4_88824779	0	88824779	T	C
4	chr4_88825081	0	88825081	A	G
4	chr4_88827208	0	88827208	C	T
4	chr4_88830605	0	88830605	G	A
4	chr4_88833110	0	88833110	C	G
4	chr4_88837296	0	88837296	T	G
4	chr4_88843888	0	88843888	C	T
4	chr4_88848406	0	88848406	G	T
4	chr4_88852469	0	88852469	G	A
4	chr4_88857729	0	88857729	G	T
4	chr4_88861080	0	88861080	C	G
4	chr4_88870850	0	88870850	C	T
4	chr4_88873382	0	88873382	C	T
4	chr4_88873430	0	88873430	C	T
4	chr4_88873472	0	88873472	T	C
4	chr4_88883902	0	88883902	C	T
4	chr4_88909920	0	88909920	G	A
4	chr4_88916493	0	88916493	C	T
4	chr4_88930726	0	88930726	T	G
4	chr4_88943124	0	88943124	C	G
4	chr4_88945228	0	88945228	A	G
4	chr4_88956986	0	88956986	C	A
4	chr4_88960010	0	88960010	T	C
4	chr4_88961418	0	88961418	C	T
4	chr4_88961872	0	88961872	G	C
4	chr4_88979469	0	88979469	T	C
4	chr4_88981693	0	88981693	T	G
4	chr4_88986415	0	88986415	A	G
4	chr4_88987899	0	88987899	T	C
4	chr4_88990227	0	88990227	A	G
4	chr4_88991532	0	88991532	A	G
4	chr4_89003148	0	89003148	G	A
4	chr4_89004941	0	89004941	T	C
4	chr4_89008757	0	89008757	T	G
4	chr4_89010720	0	89010720	C	T
4	chr4_89022330	0	89022330	T	C
4	chr4_89023362	0	89023362	T	G
4	chr4_89025477	0	89025477	A	G
4	chr4_89032303	0	89032303	A	G
4	chr4_89033321	0	89033321	A	G
4	chr4_89033971	0	89033971	T	C
4	chr4_89035100	0	89035100	G	A
4	chr4_89045798	0	89045798	C	T
4	chr4_89046841	0	89046841	A	G
4	chr4_89055930	0	89055930	G	A
4	chr4_89056227	0	89056227	G	T
4	chr4_89056394	0	89056394	A	C
4	chr4_89058086	0	89058086	G	A
4	chr4_89070940	0	89070940	A	G
4	chr4_89072277	0	89072277	T	G
4	chr4_89076072	0	89076072	C	T
4	chr4_89082236	0	89082236	T	G
4	chr4_89094954	0	89094954	T	G
4	chr4_89095683	0	89095683	G	C
4	chr4_89096865	0	89096865	T	C
4	chr4_89098470	0	89098470	G	C
4	chr4_89103613	0	89103613	A	C
4	chr4_89103919	0	89103919	T	C
4	chr4_89105250	0	89105250	C	T
4	chr4_89119095	0	89119095	G	C
4	chr4_89132427	0	89132427	A	G
4	chr4_89139052	0	89139052	G	A
4	chr4_89141501	0	89141501	G	A
4	chr4_89154350	0	89154350	C	T
4	chr4_89156234	0	89156234	C	T
4	chr4_89170359	0	89170359	T	C
4	chr4_89170393	0	89170393	A	G
4	chr4_89174111	0	89174111	C	T
4	chr4_89174229	0	89174229	G	C
4	chr4_89174556	0	89174556	A	G
4	chr4_89183262	0	89183262	C	A
4	chr4_89183328	0	89183328	T	G
4	chr4_89183426	0	89183426	A	C
4	chr4_89183805	0	89183805	G	A
4	chr4_89193364	0	89193364	G	A
4	chr4_89194608	0	89194608	C	T
4	chr4_89196240	0	89196240	G	C
4	chr4_89197883	0	89197883	C	T
4	chr4_89205499	0	89205499	G	A
4	chr4_89208339	0	89208339	A	T
4	chr4_89237503	0	89237503	C	T
4	chr4_89272541	0	89272541	T	C
4	chr4_89272957	0	89272957	C	G
4	chr4_89289969	0	89289969	G	C
4	chr4_89318856	0	89318856	A	G
4	chr4_89326233	0	89326233	G	A
4	chr4_89328256	0	89328256	A	G
4	chr4_89335201	0	89335201	C	G
4	chr4_89337363	0	89337363	C	A
4	chr4_89339952	0	89339952	C	T
4	chr4_89340246	0	89340246	A	G
4	chr4_89351126	0	89351126	A	G
4	chr4_89353903	0	89353903	G	A
4	chr4_89355612	0	89355612	T	G
4	chr4_89357217	0	89357217	C	A
4	chr4_89358150	0	89358150	T	C
4	chr4_89364040	0	89364040	G	C
4	chr4_89386144	0	89386144	T	C
4	chr4_89388308	0	89388308	A	T
4	chr4_89390543	0	89390543	T	C
4	chr4_89409583	0	89409583	A	C
4	chr4_89411279	0	89411279	C	A
4	chr4_89412988	0	89412988	T	G
4	chr4_89446807	0	89446807	T	C
4	chr4_89460419	0	89460419	C	T
4	chr4_89466297	0	89466297	A	G
4	chr4_89466651	0	89466651	T	G
4	chr4_89468854	0	89468854	C	T
4	chr4_89481906	0	89481906	A	G
4	chr4_89482533	0	89482533	G	A
4	chr4_89494794	0	89494794	C	T
4	chr4_89501644	0	89501644	C	A
4	chr4_89502340	0	89502340	T	G
4	chr4_89525361	0	89525361	C	G
4	chr4_89532648	0	89532648	G	T
4	chr4_89533534	0	89533534	T	C
4	chr4_89546953	0	89546953	T	A
4	chr4_89548726	0	89548726	C	G
4	chr4_89557966	0	89557966	G	C
4	chr4_89559995	0	89559995	A	T
4	chr4_89565016	0	89565016	C	T
4	chr4_89567234	0	89567234	T	C
4	chr4_89574793	0	89574793	T	C
4	chr4_89582283	0	89582283	A	G
4	chr4_89589795	0	89589795	T	C
4	chr4_89601253	0	89601253	C	T
4	chr4_89601601	0	89601601	T	G
4	chr4_89631192	0	89631192	A	G
4	chr4_89650697	0	89650697	A	G
4	chr4_89667371	0	89667371	C	T
4	chr4_89670527	0	89670527	T	C
4	chr4_89671251	0	89671251	G	C
4	chr4_89671275	0	89671275	C	T
4	chr4_89676826	0	89676826	T	C
4	chr4_89692931	0	89692931	G	A
4	chr4_89703370	0	89703370	C	T
4	chr4_89703915	0	89703915	G	A
4	chr4_89705829	0	89705829	A	G
4	chr4_89707418	0	89707418	T	G
4	chr4_89708967	0	89708967	T	G
4	chr4_89719705	0	89719705	G	T
4	chr4_89723093	0	89723093	G	C
4	chr4_89734908	0	89734908	G	A
4	chr4_89763271	0	89763271	G	A
4	chr4_89769393	0	89769393	G	A
4	chr4_89781350	0	89781350	A	G
4	chr4_89787698	0	89787698	G	C
4	chr4_89788526	0	89788526	T	C
4	chr4_89789781	0	89789781	C	G
4	chr4_89800496	0	89800496	C	G
4	chr4_89800982	0	89800982	G	C
4	chr4_89804909	0	89804909	A	G
4	chr4_89826826	0	89826826	C	T
4	chr4_89831568	0	89831568	G	A
4	chr4_89832327	0	89832327	G	C
4	chr4_89835768	0	89835768	G	A
4	chr4_89837472	0	89837472	G	T
4	chr4_89842270	0	89842270	T	G
4	chr4_89852157	0	89852157	A	T
4	chr4_89853436	0	89853436	T	C
4	chr4_89858849	0	89858849	T	C
4	chr4_89865682	0	89865682	C	T
4	chr4_89866892	0	89866892	A	G
4	chr4_89874427	0	89874427	T	G
4	chr4_89882603	0	89882603	T	C
4	chr4_89895093	0	89895093	T	C
4	chr4_89901004	0	89901004	T	A
4	chr4_89901772	0	89901772	C	A
4	chr4_89907439	0	89907439	A	G
4	chr4_89909077	0	89909077	T	C
4	chr4_89909797	0	89909797	A	G
4	chr4_89910410	0	89910410	A	G
4	chr4_89914222	0	89914222	G	C
4	chr4_89914866	0	89914866	C	T
4	chr4_89915680	0	89915680	A	T
4	chr4_89916178	0	89916178	C	A
4	chr4_89916406	0	89916406	A	G
4	chr4_89916643	0	89916643	T	G
4	chr4_89916661	0	89916661	A	G
4	chr4_89916783	0	89916783	A	G
4	chr4_89918663	0	89918663	T	C
4	chr4_89927163	0	89927163	A	G
4	chr4_89938201	0	89938201	A	G
4	chr4_89939160	0	89939160	C	A
4	chr4_89943637	0	89943637	T	C
4	chr4_89944180	0	89944180	T	C
4	chr4_89946365	0	89946365	G	C
4	chr4_89947640	0	89947640	T	C
4	chr4_89948979	0	89948979	A	G
4	chr4_89951451	0	89951451	A	C
4	chr4_89951754	0	89951754	T	C
4	chr4_89954997	0	89954997	T	C
4	chr4_89958424	0	89958424	A	G
4	chr4_89959570	0	89959570	T	C
4	chr4_89960820	0	89960820	C	A
4	chr4_89975667	0	89975667	A	G
4	chr4_89979491	0	89979491	T	C
4	chr4_89986410	0	89986410	G	A
4	chr4_89991921	0	89991921	A	G
4	chr4_89992977	0	89992977	A	G
4	chr4_89997252	0	89997252	A	C
4	chr4_89997816	0	89997816	T	C
4	chr4_90000320	0	90000320	G	A
4	chr4_90001506	0	90001506	A	G
4	chr4_90002917	0	90002917	A	G
4	chr4_90013291	0	90013291	G	A
4	chr4_90014969	0	90014969	A	G
4	chr4_90015546	0	90015546	G	A
4	chr4_90020845	0	90020845	T	A
4	chr4_90027057	0	90027057	T	C
4	chr4_90038000	0	90038000	A	T
4	chr4_90043718	0	90043718	A	G
4	chr4_90044813	0	90044813	T	C
4	chr4_90045186	0	90045186	C	T
4	chr4_90048429	0	90048429	T	A
4	chr4_90050094	0	90050094	C	T
4	chr4_90050095	0	90050095	A	G
4	chr4_90055534	0	90055534	A	G
4	chr4_90057681	0	90057681	G	A
4	chr4_90058712	0	90058712	A	T
4	chr4_90061209	0	90061209	C	T
4	chr4_90061479	0	90061479	G	A
4	chr4_90065611	0	90065611	G	A
4	chr4_90071961	0	90071961	C	G
4	chr4_90079100	0	90079100	T	C
4	chr4_90087596	0	90087596	T	C
4	chr4_90092852	0	90092852	C	A
4	chr4_90096957	0	90096957	C	T
4	chr4_90098280	0	90098280	T	C
4	chr4_90098730	0	90098730	A	G
4	chr4_90099797	0	90099797	A	T
4	chr4_90102468	0	90102468	A	C
4	chr4_90104511	0	90104511	A	G
4	chr4_90111304	0	90111304	T	G
4	chr4_90115379	0	90115379	A	G
4	chr4_90123278	0	90123278	A	C
4	chr4_90123780	0	90123780	G	T
4	chr4_90123882	0	90123882	C	T
4	chr4_90126757	0	90126757	C	T
4	chr4_90126906	0	90126906	G	A
4	chr4_90129425	0	90129425	C	T
4	chr4_90130125	0	90130125	T	C
4	chr4_90134658	0	90134658	C	T
4	chr4_90136395	0	90136395	T	G
4	chr4_90140990	0	90140990	C	T
4	chr4_90144849	0	90144849	A	C
4	chr4_90145155	0	90145155	A	G
4	chr4_90170515	0	90170515	G	C
4	chr4_90171532	0	90171532	T	A
4	chr4_90172012	0	90172012	T	C
4	chr4_90173148	0	90173148	A	G
4	chr4_90175807	0	90175807	A	G
4	chr4_90176411	0	90176411	T	C
4	chr4_90177221	0	90177221	A	T
4	chr4_90179306	0	90179306	C	T
4	chr4_90181499	0	90181499	T	C
4	chr4_90182697	0	90182697	T	C
4	chr4_90201570	0	90201570	G	A
4	chr4_90202747	0	90202747	T	C
4	chr4_90205541	0	90205541	G	A
4	chr4_90209535	0	90209535	C	T
4	chr4_90217410	0	90217410	G	T
4	chr4_90217454	0	90217454	T	C
4	chr4_90217520	0	90217520	A	G
4	chr4_90218280	0	90218280	T	C
4	chr4_90220084	0	90220084	A	G
4	chr4_90223160	0	90223160	C	G
4	chr4_90228242	0	90228242	T	G
4	chr4_90232797	0	90232797	C	T
4	chr4_90239683	0	90239683	T	C
4	chr4_90239823	0	90239823	A	G
4	chr4_90241411	0	90241411	A	G
4	chr4_90247471	0	90247471	G	C
4	chr4_90254040	0	90254040	A	G
4	chr4_90260729	0	90260729	C	G
4	chr4_90266492	0	90266492	A	G
4	chr4_90276103	0	90276103	G	T
4	chr4_90278354	0	90278354	A	G
4	chr4_90282275	0	90282275	T	C
4	chr4_90284120	0	90284120	A	G
4	chr4_90298073	0	90298073	A	G
4	chr4_90304061	0	90304061	T	C
4	chr4_90309903	0	90309903	A	G
4	chr4_90314604	0	90314604	G	A
4	chr4_90315396	0	90315396	G	A
4	chr4_90326157	0	90326157	A	T
4	chr4_90326638	0	90326638	C	A
4	chr4_90329245	0	90329245	G	A
4	chr4_90332190	0	90332190	C	T
4	chr4_90336094	0	90336094	G	A
4	chr4_90338775	0	90338775	C	T
4	chr4_90341971	0	90341971	G	A
4	chr4_90364660	0	90364660	T	C
4	chr4_90369166	0	90369166	C	A
4	chr4_90372537	0	90372537	T	C
4	chr4_90373678	0	90373678	A	C
4	chr4_90387085	0	90387085	G	A
4	chr4_90389786	0	90389786	C	G
4	chr4_90393924	0	90393924	G	A
4	chr4_90397404	0	90397404	T	C
4	chr4_90405597	0	90405597	T	G
4	chr4_90406227	0	90406227	G	T
4	chr4_90430469	0	90430469	C	G
4	chr4_90433141	0	90433141	T	C
4	chr4_90433280	0	90433280	T	C
4	chr4_90438001	0	90438001	C	G
4	chr4_90440204	0	90440204	G	T
4	chr4_90445189	0	90445189	G	A
4	chr4_90451061	0	90451061	A	G
4	chr4_90459979	0	90459979	A	G
4	chr4_90465811	0	90465811	A	G
4	chr4_90470280	0	90470280	G	A
4	chr4_90474135	0	90474135	C	T
4	chr4_90478112	0	90478112	G	A
4	chr4_90485819	0	90485819	A	G
4	chr4_90495959	0	90495959	T	C
4	chr4_90496209	0	90496209	T	C
4	chr4_90518547	0	90518547	C	T
4	chr4_90532886	0	90532886	C	G
4	chr4_90534007	0	90534007	C	A
4	chr4_90536094	0	90536094	A	C
4	chr4_90538240	0	90538240	C	T
4	chr4_90551860	0	90551860	A	G
4	chr4_90554141	0	90554141	A	T
4	chr4_90564823	0	90564823	C	A
4	chr4_90587309	0	90587309	T	C
4	chr4_90588736	0	90588736	G	A
4	chr4_90592068	0	90592068	A	G
4	chr4_90601016	0	90601016	G	C
4	chr4_90622446	0	90622446	T	C
4	chr4_90625802	0	90625802	T	C
4	chr4_90626900	0	90626900	T	C
4	chr4_90627308	0	90627308	C	G
4	chr4_90632586	0	90632586	G	T
4	chr4_90634057	0	90634057	G	A
4	chr4_90639208	0	90639208	T	C
4	chr4_90641341	0	90641341	G	T
4	chr4_90643531	0	90643531	A	C
4	chr4_90644635	0	90644635	G	A
4	chr4_90646433	0	90646433	G	T
4	chr4_90649116	0	90649116	G	T
4	chr4_90649325	0	90649325	G	A
4	chr4_90650669	0	90650669	A	G
4	chr4_90653479	0	90653479	C	G
4	chr4_90659443	0	90659443	A	C
4	chr4_90671158	0	90671158	T	C
4	chr4_90676046	0	90676046	A	G
4	chr4_90678396	0	90678396	T	C
4	chr4_90691834	0	90691834	A	G
4	chr4_90700310	0	90700310	G	A
4	chr4_90708015	0	90708015	T	A
4	chr4_90712092	0	90712092	G	A
4	chr4_90720189	0	90720189	C	T
4	chr4_90731286	0	90731286	T	G
4	chr4_90740232	0	90740232	A	G
4	chr4_90745885	0	90745885	T	A
4	chr4_90755767	0	90755767	C	G
4	chr4_90766857	0	90766857	T	C
4	chr4_90768159	0	90768159	C	T
4	chr4_90772847	0	90772847	G	A
4	chr4_90780818	0	90780818	T	C
4	chr4_90781194	0	90781194	G	C
4	chr4_90784392	0	90784392	T	C
4	chr4_90815343	0	90815343	G	A
4	chr4_90822955	0	90822955	A	G
4	chr4_90835267	0	90835267	T	C
4	chr4_90835715	0	90835715	T	C
4	chr4_90852443	0	90852443	T	C
4	chr4_90854857	0	90854857	T	C
4	chr4_90855827	0	90855827	T	C
4	chr4_90859307	0	90859307	G	C
4	chr4_90860637	0	90860637	G	A
4	chr4_90867005	0	90867005	G	A
4	chr4_90868607	0	90868607	T	C
4	chr4_90870438	0	90870438	A	G
4	chr4_90873203	0	90873203	C	T
4	chr4_90878560	0	90878560	A	T
4	chr4_90879909	0	90879909	C	T
4	chr4_90880442	0	90880442	A	G
4	chr4_90895899	0	90895899	T	C
4	chr4_90897095	0	90897095	T	C
4	chr4_90912846	0	90912846	T	C
4	chr4_90917435	0	90917435	T	C
4	chr4_90921845	0	90921845	T	C
4	chr4_90926483	0	90926483	T	C
4	chr4_90931757	0	90931757	C	G
4	chr4_90932364	0	90932364	A	G
4	chr4_90933632	0	90933632	C	T
4	chr4_90938255	0	90938255	G	A
4	chr4_90939695	0	90939695	T	C
4	chr4_90955298	0	90955298	A	G
4	chr4_90963527	0	90963527	A	C
4	chr4_90966725	0	90966725	T	C
4	chr4_90967999	0	90967999	G	A
4	chr4_90968261	0	90968261	G	A
4	chr4_90972868	0	90972868	A	G
4	chr4_90973121	0	90973121	C	G
4	chr4_90979829	0	90979829	G	T
4	chr4_90981139	0	90981139	C	A
4	chr4_90983380	0	90983380	T	A
4	chr4_90988759	0	90988759	A	T
4	chr4_91004619	0	91004619	T	G
4	chr4_91005766	0	91005766	C	T
4	chr4_91012684	0	91012684	A	G
4	chr4_91012913	0	91012913	C	T
4	chr4_91030985	0	91030985	C	G
4	chr4_91032860	0	91032860	A	G
4	chr4_91055587	0	91055587	C	T
4	chr4_91065045	0	91065045	T	A
4	chr4_91077252	0	91077252	T	C
4	chr4_91077291	0	91077291	A	C
4	chr4_91079819	0	91079819	T	C
4	chr4_91079881	0	91079881	A	G
4	chr4_91091922	0	91091922	C	T
4	chr4_91093814	0	91093814	G	A
4	chr4_91099992	0	91099992	A	C
4	chr4_91101638	0	91101638	G	A
4	chr4_91102910	0	91102910	G	C
4	chr4_91103996	0	91103996	A	G
4	chr4_91112730	0	91112730	G	C
4	chr4_91124604	0	91124604	T	C
4	chr4_91126997	0	91126997	A	G
4	chr4_91144368	0	91144368	C	T
4	chr4_91149017	0	91149017	G	T
4	chr4_91149247	0	91149247	G	C
4	chr4_91150289	0	91150289	T	C
4	chr4_91154681	0	91154681	C	A
4	chr4_91155434	0	91155434	T	C
4	chr4_91157442	0	91157442	C	A
4	chr4_91159677	0	91159677	C	T
4	chr4_91160351	0	91160351	A	T
4	chr4_91165268	0	91165268	T	C
4	chr4_91167412	0	91167412	C	T
4	chr4_91168887	0	91168887	C	T
4	chr4_91169120	0	91169120	G	T
4	chr4_91170040	0	91170040	A	G
4	chr4_91183672	0	91183672	G	C
4	chr4_91187208	0	91187208	C	T
4	chr4_91194140	0	91194140	A	T
4	chr4_91197013	0	91197013	C	G
4	chr4_91197478	0	91197478	A	G
4	chr4_91215070	0	91215070	G	C
4	chr4_91225046	0	91225046	T	C
4	chr4_91243573	0	91243573	C	T
4	chr4_91244796	0	91244796	A	G
4	chr4_91248015	0	91248015	A	G
4	chr4_91248337	0	91248337	T	C
4	chr4_91253845	0	91253845	T	C
4	chr4_91258540	0	91258540	C	T
4	chr4_91260917	0	91260917	C	A
4	chr4_91261178	0	91261178	A	C
4	chr4_91269010	0	91269010	G	A
4	chr4_91274186	0	91274186	G	T
4	chr4_91284041	0	91284041	G	T
4	chr4_91288996	0	91288996	G	C
4	chr4_91294077	0	91294077	T	C
4	chr4_91294297	0	91294297	T	C
4	chr4_91329273	0	91329273	G	A
4	chr4_91335336	0	91335336	T	C
4	chr4_91338831	0	91338831	A	G
4	chr4_91338926	0	91338926	C	T
4	chr4_91342493	0	91342493	A	C
4	chr4_91343656	0	91343656	C	G
4	chr4_91344548	0	91344548	T	C
4	chr4_91347360	0	91347360	C	T
4	chr4_91349113	0	91349113	C	T
4	chr4_91349158	0	91349158	A	C
4	chr4_91354914	0	91354914	A	G
4	chr4_91355243	0	91355243	C	A
4	chr4_91364817	0	91364817	T	A
4	chr4_91369843	0	91369843	T	C
4	chr4_91373755	0	91373755	A	G
4	chr4_91386213	0	91386213	A	C
4	chr4_91388294	0	91388294	G	A
4	chr4_91395993	0	91395993	T	C
4	chr4_91398086	0	91398086	T	C
4	chr4_91404129	0	91404129	A	C
4	chr4_91406735	0	91406735	T	C
4	chr4_91407141	0	91407141	C	G
4	chr4_91411839	0	91411839	C	T
4	chr4_91412590	0	91412590	G	A
4	chr4_91414087	0	91414087	T	C
4	chr4_91417604	0	91417604	G	C
4	chr4_91436832	0	91436832	A	T
4	chr4_91439390	0	91439390	G	A
4	chr4_91448028	0	91448028	A	C
4	chr4_91449605	0	91449605	C	A
4	chr4_91454744	0	91454744	G	T
4	chr4_91459083	0	91459083	C	T
4	chr4_91463771	0	91463771	C	T
4	chr4_91465871	0	91465871	C	T
4	chr4_91469543	0	91469543	A	G
4	chr4_91475384	0	91475384	G	C
4	chr4_91477044	0	91477044	A	G
4	chr4_91481763	0	91481763	G	A
4	chr4_91490668	0	91490668	A	G
4	chr4_91495436	0	91495436	C	A
4	chr4_91496657	0	91496657	C	G
4	chr4_91505601	0	91505601	C	T
4	chr4_91508102	0	91508102	C	T
4	chr4_91511786	0	91511786	C	T
4	chr4_91518153	0	91518153	C	A
4	chr4_91524712	0	91524712	A	T
4	chr4_91529001	0	91529001	A	G
4	chr4_91530422	0	91530422	C	T
4	chr4_91530905	0	91530905	T	C
4	chr4_91533806	0	91533806	T	C
4	chr4_91539497	0	91539497	T	C
4	chr4_91541940	0	91541940	T	C
4	chr4_91542417	0	91542417	T	C
4	chr4_91543446	0	91543446	C	T
4	chr4_91544558	0	91544558	C	T
4	chr4_91548834	0	91548834	T	C
4	chr4_91550410	0	91550410	A	G
4	chr4_91551478	0	91551478	G	A
4	chr4_91553718	0	91553718	A	T
4	chr4_91554516	0	91554516	C	T
4	chr4_91554549	0	91554549	C	T
4	chr4_91557145	0	91557145	G	A
4	chr4_91560339	0	91560339	A	G
4	chr4_91563904	0	91563904	G	A
4	chr4_91572618	0	91572618	G	C
4	chr4_91576596	0	91576596	G	T
4	chr4_91583988	0	91583988	G	T
4	chr4_91584083	0	91584083	C	G
4	chr4_91589419	0	91589419	T	C
4	chr4_91599227	0	91599227	C	T
4	chr4_91600046	0	91600046	T	C
4	chr4_91601038	0	91601038	C	G
4	chr4_91603787	0	91603787	G	A
4	chr4_91606148	0	91606148	C	A
4	chr4_91606513	0	91606513	C	A
4	chr4_91625112	0	91625112	A	G
4	chr4_91625658	0	91625658	A	G
4	chr4_91626093	0	91626093	T	C
4	chr4_91641548	0	91641548	G	A
4	chr4_91642125	0	91642125	A	G
4	chr4_91654582	0	91654582	C	T
4	chr4_91655461	0	91655461	A	G
4	chr4_91656828	0	91656828	C	T
4	chr4_91657541	0	91657541	G	C
4	chr4_91664304	0	91664304	G	T
4	chr4_91669492	0	91669492	A	C
4	chr4_91670770	0	91670770	C	T
4	chr4_91671334	0	91671334	G	A
4	chr4_91674615	0	91674615	C	G
4	chr4_91682235	0	91682235	A	G
4	chr4_91687665	0	91687665	C	T
4	chr4_91705193	0	91705193	T	C
4	chr4_91705220	0	91705220	T	G
4	chr4_91742573	0	91742573	A	G
4	chr4_91753873	0	91753873	C	A
4	chr4_91764504	0	91764504	G	C
4	chr4_91766980	0	91766980	G	C
4	chr4_91773651	0	91773651	A	G
4	chr4_91788854	0	91788854	T	C
4	chr4_91816323	0	91816323	T	C
4	chr4_91818269	0	91818269	T	C
4	chr4_91824333	0	91824333	G	A
4	chr4_91836921	0	91836921	G	T
4	chr4_91845162	0	91845162	A	G
4	chr4_91848235	0	91848235	A	C
4	chr4_91869960	0	91869960	C	A
4	chr4_91876992	0	91876992	T	C
4	chr4_91880801	0	91880801	G	T
4	chr4_91884667	0	91884667	T	G
4	chr4_91885640	0	91885640	A	G
4	chr4_91898452	0	91898452	G	T
4	chr4_91901911	0	91901911	C	G
4	chr4_91908891	0	91908891	A	G
4	chr4_91921889	0	91921889	T	G
4	chr4_91923296	0	91923296	G	A
4	chr4_91928920	0	91928920	A	G
4	chr4_91929460	0	91929460	C	T
4	chr4_91941641	0	91941641	G	T
4	chr4_91942868	0	91942868	T	C
4	chr4_91944093	0	91944093	T	C
4	chr4_91948278	0	91948278	A	G
4	chr4_91952546	0	91952546	G	T
4	chr4_91955746	0	91955746	T	C
4	chr4_91956954	0	91956954	T	C
4	chr4_91962952	0	91962952	A	G
4	chr4_91971998	0	91971998	A	C
4	chr4_91981548	0	91981548	A	G
4	chr4_91999772	0	91999772	A	G
4	chr4_92004602	0	92004602	C	T
4	chr4_92006291	0	92006291	T	C
4	chr4_92007278	0	92007278	T	A
4	chr4_92009823	0	92009823	G	A
4	chr4_92012743	0	92012743	C	T
4	chr4_92021083	0	92021083	C	A
4	chr4_92023013	0	92023013	G	A
4	chr4_92037501	0	92037501	C	G
4	chr4_92052876	0	92052876	A	G
4	chr4_92054656	0	92054656	T	C
4	chr4_92065451	0	92065451	C	A
4	chr4_92070319	0	92070319	G	C
4	chr4_92071003	0	92071003	A	G
4	chr4_92084381	0	92084381	A	T
4	chr4_92088675	0	92088675	A	G
4	chr4_92094116	0	92094116	G	A
4	chr4_92097188	0	92097188	A	C
4	chr4_92107544	0	92107544	C	G
4	chr4_92111078	0	92111078	C	T
4	chr4_92132054	0	92132054	C	T
4	chr4_92138861	0	92138861	G	A
4	chr4_92139965	0	92139965	C	T
4	chr4_92140111	0	92140111	T	C
4	chr4_92143277	0	92143277	T	G
4	chr4_92151032	0	92151032	C	T
4	chr4_92152320	0	92152320	T	C
4	chr4_92156349	0	92156349	C	G
4	chr4_92156895	0	92156895	T	C
4	chr4_92157061	0	92157061	A	G
4	chr4_92167734	0	92167734	A	G
4	chr4_92167878	0	92167878	G	T
4	chr4_92171875	0	92171875	A	G
4	chr4_92174766	0	92174766	G	A
4	chr4_92179771	0	92179771	A	G
4	chr4_92180501	0	92180501	G	A
4	chr4_92181014	0	92181014	C	T
4	chr4_92182325	0	92182325	A	G
4	chr4_92183260	0	92183260	A	G
4	chr4_92185870	0	92185870	A	G
4	chr4_92187336	0	92187336	A	C
4	chr4_92194584	0	92194584	G	A
4	chr4_92205440	0	92205440	G	T
4	chr4_92207530	0	92207530	A	G
4	chr4_92212736	0	92212736	C	G
4	chr4_92214216	0	92214216	C	T
4	chr4_92216133	0	92216133	A	G
4	chr4_92216365	0	92216365	C	A
4	chr4_92219441	0	92219441	C	T
4	chr4_92220386	0	92220386	C	T
4	chr4_92225433	0	92225433	T	C
4	chr4_92232363	0	92232363	C	T
4	chr4_92232520	0	92232520	T	C
4	chr4_92250107	0	92250107	T	C
4	chr4_92252411	0	92252411	G	A
4	chr4_92254708	0	92254708	A	G
4	chr4_92255482	0	92255482	C	A
4	chr4_92256069	0	92256069	A	C
4	chr4_92256844	0	92256844	A	G
4	chr4_92263066	0	92263066	G	A
4	chr4_92263575	0	92263575	A	G
4	chr4_92265257	0	92265257	G	A
4	chr4_92267215	0	92267215	A	G
4	chr4_92269522	0	92269522	G	A
4	chr4_92279213	0	92279213	C	T
4	chr4_92279740	0	92279740	T	C
4	chr4_92283852	0	92283852	C	T
4	chr4_92286392	0	92286392	A	G
4	chr4_92290334	0	92290334	G	A
4	chr4_92295077	0	92295077	C	T
4	chr4_92299469	0	92299469	T	C
4	chr4_92299947	0	92299947	G	C
4	chr4_92303328	0	92303328	C	A
4	chr4_92309947	0	92309947	A	G
4	chr4_92314059	0	92314059	A	T
4	chr4_92318678	0	92318678	A	G
4	chr4_92322961	0	92322961	T	C
4	chr4_92332897	0	92332897	G	C
4	chr4_92347697	0	92347697	T	C
4	chr4_92348899	0	92348899	T	C
4	chr4_92354183	0	92354183	T	C
4	chr4_92357420	0	92357420	T	C
4	chr4_92362977	0	92362977	G	T
4	chr4_92365207	0	92365207	T	C
4	chr4_92372052	0	92372052	A	T
4	chr4_92374795	0	92374795	T	C
4	chr4_92377296	0	92377296	T	C
4	chr4_92389922	0	92389922	A	T
4	chr4_92408709	0	92408709	A	G
4	chr4_92411025	0	92411025	A	T
4	chr4_92421667	0	92421667	A	T
4	chr4_92421803	0	92421803	C	T
4	chr4_92423508	0	92423508	A	G
4	chr4_92424517	0	92424517	C	T
4	chr4_92425362	0	92425362	A	G
4	chr4_92430664	0	92430664	C	T
4	chr4_92430862	0	92430862	A	G
4	chr4_92448943	0	92448943	T	C
4	chr4_92451844	0	92451844	G	A
4	chr4_92456312	0	92456312	C	T
4	chr4_92459839	0	92459839	G	A
4	chr4_92466433	0	92466433	T	C
4	chr4_92466551	0	92466551	A	G
4	chr4_92466979	0	92466979	A	C
4	chr4_92467888	0	92467888	G	C
4	chr4_92474222	0	92474222	C	A
4	chr4_92475606	0	92475606	G	C
4	chr4_92485009	0	92485009	A	G
4	chr4_92492168	0	92492168	A	G
4	chr4_92495296	0	92495296	G	C
4	chr4_92502128	0	92502128	C	G
4	chr4_92503812	0	92503812	A	C
4	chr4_92516926	0	92516926	C	T
4	chr4_92527034	0	92527034	A	G
4	chr4_92528535	0	92528535	G	C
4	chr4_92535557	0	92535557	G	A
4	chr4_92536408	0	92536408	T	C
4	chr4_92536570	0	92536570	A	G
4	chr4_92542517	0	92542517	A	G
4	chr4_92554502	0	92554502	C	G
4	chr4_92558584	0	92558584	T	C
4	chr4_92566950	0	92566950	C	T
4	chr4_92570706	0	92570706	G	T
4	chr4_92574124	0	92574124	C	T
4	chr4_92581649	0	92581649	C	T
4	chr4_92597507	0	92597507	T	C
4	chr4_92599355	0	92599355	C	T
4	chr4_92619690	0	92619690	T	C
4	chr4_92621682	0	92621682	A	G
4	chr4_92624470	0	92624470	G	A
4	chr4_92629835	0	92629835	T	C
4	chr4_92632596	0	92632596	C	T
4	chr4_92633060	0	92633060	T	C
4	chr4_92656942	0	92656942	A	G
4	chr4_92665520	0	92665520	C	A
4	chr4_92666252	0	92666252	A	G
4	chr4_92680821	0	92680821	C	G
4	chr4_92681135	0	92681135	C	T
4	chr4_92684407	0	92684407	T	A
4	chr4_92694210	0	92694210	G	A
4	chr4_92699398	0	92699398	C	G
4	chr4_92700345	0	92700345	T	C
4	chr4_92709021	0	92709021	A	T
4	chr4_92713844	0	92713844	G	A
4	chr4_92716849	0	92716849	G	C
4	chr4_92723909	0	92723909	G	A
4	chr4_92728713	0	92728713	G	T
4	chr4_92731080	0	92731080	C	T
4	chr4_92742739	0	92742739	T	G
4	chr4_92743408	0	92743408	T	C
4	chr4_92743959	0	92743959	G	A
4	chr4_92745247	0	92745247	T	C
4	chr4_92748166	0	92748166	G	A
4	chr4_92749008	0	92749008	G	A
4	chr4_92755412	0	92755412	C	G
4	chr4_92766677	0	92766677	T	C
4	chr4_92770053	0	92770053	C	T
4	chr4_92773348	0	92773348	G	A
4	chr4_92775031	0	92775031	T	C
4	chr4_92782452	0	92782452	T	C
4	chr4_92783491	0	92783491	A	G
4	chr4_92785826	0	92785826	T	C
4	chr4_92791268	0	92791268	T	C
4	chr4_92797943	0	92797943	G	C
4	chr4_92798237	0	92798237	G	T
4	chr4_92806921	0	92806921	T	C
4	chr4_92812926	0	92812926	G	A
4	chr4_92814334	0	92814334	A	G
4	chr4_92814475	0	92814475	T	C
4	chr4_92823290	0	92823290	A	G
4	chr4_92823979	0	92823979	A	G
4	chr4_92825153	0	92825153	T	C
4	chr4_92826297	0	92826297	T	C
4	chr4_92834233	0	92834233	T	C
4	chr4_92836822	0	92836822	T	C
4	chr4_92845147	0	92845147	C	T
4	chr4_92850697	0	92850697	T	C
4	chr4_92855977	0	92855977	A	C
4	chr4_92857005	0	92857005	C	T
4	chr4_92859725	0	92859725	C	T
4	chr4_92861599	0	92861599	G	A
4	chr4_92875389	0	92875389	G	A
4	chr4_92875622	0	92875622	T	C
4	chr4_92886538	0	92886538	A	G
4	chr4_92903184	0	92903184	T	C
4	chr4_92904026	0	92904026	T	C
4	chr4_92906101	0	92906101	C	T
4	chr4_92907820	0	92907820	G	A
4	chr4_92916865	0	92916865	C	T
4	chr4_92926116	0	92926116	T	C
4	chr4_92933308	0	92933308	A	G
4	chr4_92951566	0	92951566	G	A
4	chr4_92952882	0	92952882	A	G
4	chr4_92956553	0	92956553	G	C
4	chr4_92969060	0	92969060	T	C
4	chr4_92969237	0	92969237	T	C
4	chr4_92974053	0	92974053	C	G
4	chr4_92974214	0	92974214	T	C
4	chr4_92974335	0	92974335	T	C
4	chr4_92975912	0	92975912	A	G
4	chr4_92976855	0	92976855	A	G
4	chr4_92979060	0	92979060	T	C
4	chr4_92987543	0	92987543	T	C
4	chr4_92992228	0	92992228	C	T
4	chr4_92995929	0	92995929	G	A
4	chr4_93003953	0	93003953	A	G
4	chr4_93007422	0	93007422	A	G
4	chr4_93009025	0	93009025	A	G
4	chr4_93012366	0	93012366	T	G
4	chr4_93017526	0	93017526	T	C
4	chr4_93019482	0	93019482	C	T
4	chr4_93026354	0	93026354	T	C
4	chr4_93040169	0	93040169	T	C
4	chr4_93041872	0	93041872	C	G
4	chr4_93042525	0	93042525	G	A
4	chr4_93051102	0	93051102	C	T
4	chr4_93051576	0	93051576	T	C
4	chr4_93052270	0	93052270	A	G
4	chr4_93056409	0	93056409	C	G
4	chr4_93060183	0	93060183	A	G
4	chr4_93068479	0	93068479	T	C
4	chr4_93069132	0	93069132	C	G
4	chr4_93069239	0	93069239	A	G
4	chr4_93070141	0	93070141	T	C
4	chr4_93070364	0	93070364	T	C
4	chr4_93078848	0	93078848	G	A
4	chr4_93086682	0	93086682	A	G
4	chr4_93086793	0	93086793	G	T
4	chr4_93087357	0	93087357	T	G
4	chr4_93090938	0	93090938	T	C
4	chr4_93097998	0	93097998	T	G
4	chr4_93098078	0	93098078	C	T
4	chr4_93100194	0	93100194	G	T
4	chr4_93100684	0	93100684	G	A
4	chr4_93102570	0	93102570	C	T
4	chr4_93108672	0	93108672	T	G
4	chr4_93110555	0	93110555	A	G
4	chr4_93129708	0	93129708	T	C
4	chr4_93132619	0	93132619	A	T
4	chr4_93134029	0	93134029	T	G
4	chr4_93136242	0	93136242	G	C
4	chr4_93139062	0	93139062	T	G
4	chr4_93139280	0	93139280	G	A
4	chr4_93146412	0	93146412	A	C
4	chr4_93148361	0	93148361	T	C
4	chr4_93148413	0	93148413	C	T
4	chr4_93154293	0	93154293	T	C
4	chr4_93157451	0	93157451	C	T
4	chr4_93159428	0	93159428	T	G
4	chr4_93160546	0	93160546	T	C
4	chr4_93161009	0	93161009	T	C
4	chr4_93163319	0	93163319	G	A
4	chr4_93164593	0	93164593	C	A
4	chr4_93165471	0	93165471	A	G
4	chr4_93165703	0	93165703	A	G
4	chr4_93167566	0	93167566	T	C
4	chr4_93168581	0	93168581	C	T
4	chr4_93168821	0	93168821	G	C
4	chr4_93175295	0	93175295	C	A
4	chr4_93177240	0	93177240	A	C
4	chr4_93179210	0	93179210	T	C
4	chr4_93179313	0	93179313	G	C
4	chr4_93190413	0	93190413	T	C
4	chr4_93194452	0	93194452	A	T
4	chr4_93201276	0	93201276	A	G
4	chr4_93206449	0	93206449	T	C
4	chr4_93206633	0	93206633	A	G
4	chr4_93211233	0	93211233	A	G
4	chr4_93213945	0	93213945	A	C
4	chr4_93218571	0	93218571	T	C
4	chr4_93223020	0	93223020	C	G
4	chr4_93224895	0	93224895	T	C
4	chr4_93230722	0	93230722	T	C
4	chr4_93231201	0	93231201	T	C
4	chr4_93232704	0	93232704	T	C
4	chr4_93235122	0	93235122	T	G
4	chr4_93239571	0	93239571	A	G
4	chr4_93251005	0	93251005	T	C
4	chr4_93260688	0	93260688	T	C
4	chr4_93273292	0	93273292	G	C
4	chr4_93294064	0	93294064	C	T
4	chr4_93298482	0	93298482	G	T
4	chr4_93299238	0	93299238	G	T
4	chr4_93319793	0	93319793	T	C
4	chr4_93329771	0	93329771	T	C
4	chr4_93343745	0	93343745	C	T
4	chr4_93344455	0	93344455	C	T
4	chr4_93361311	0	93361311	T	C
4	chr4_93362733	0	93362733	T	C
4	chr4_93366996	0	93366996	A	T
4	chr4_93369143	0	93369143	A	G
4	chr4_93371777	0	93371777	T	G
4	chr4_93373631	0	93373631	T	C
4	chr4_93373694	0	93373694	T	C
4	chr4_93381216	0	93381216	A	T
4	chr4_93387321	0	93387321	A	G
4	chr4_93388908	0	93388908	G	A
4	chr4_93393427	0	93393427	G	A
4	chr4_93394370	0	93394370	T	C
4	chr4_93396707	0	93396707	G	A
4	chr4_93399179	0	93399179	G	A
4	chr4_93400803	0	93400803	G	T
4	chr4_93403221	0	93403221	C	T
4	chr4_93405209	0	93405209	G	A
4	chr4_93408029	0	93408029	T	C
4	chr4_93410311	0	93410311	G	A
4	chr4_93422531	0	93422531	C	T
4	chr4_93426127	0	93426127	A	G
4	chr4_93437034	0	93437034	G	T
4	chr4_93444254	0	93444254	C	T
4	chr4_93451430	0	93451430	T	C
4	chr4_93462569	0	93462569	C	T
4	chr4_93480040	0	93480040	C	T
4	chr4_93506585	0	93506585	T	C
4	chr4_93515988	0	93515988	G	T
4	chr4_93520176	0	93520176	A	G
4	chr4_93520327	0	93520327	T	C
4	chr4_93523977	0	93523977	T	C
4	chr4_93525575	0	93525575	T	A
4	chr4_93525701	0	93525701	C	G
4	chr4_93526097	0	93526097	C	G
4	chr4_93534679	0	93534679	A	G
4	chr4_93549401	0	93549401	C	T
4	chr4_93554965	0	93554965	C	T
4	chr4_93564350	0	93564350	G	A
4	chr4_93564709	0	93564709	C	T
4	chr4_93567611	0	93567611	A	G
4	chr4_93568916	0	93568916	A	G
4	chr4_93570393	0	93570393	A	G
4	chr4_93572752	0	93572752	A	G
4	chr4_93581789	0	93581789	A	G
4	chr4_93586351	0	93586351	T	C
4	chr4_93586716	0	93586716	A	C
4	chr4_93591998	0	93591998	T	C
4	chr4_93592015	0	93592015	G	T
4	chr4_93598005	0	93598005	A	G
4	chr4_93599650	0	93599650	G	A
4	chr4_93600391	0	93600391	A	G
4	chr4_93600546	0	93600546	G	A
4	chr4_93604137	0	93604137	C	T
4	chr4_93606700	0	93606700	A	G
4	chr4_93619375	0	93619375	A	G
4	chr4_93619605	0	93619605	A	G
4	chr4_93621897	0	93621897	T	C
4	chr4_93624465	0	93624465	C	T
4	chr4_93625403	0	93625403	A	G
4	chr4_93631403	0	93631403	A	G
4	chr4_93632002	0	93632002	T	C
4	chr4_93632036	0	93632036	G	A
4	chr4_93635054	0	93635054	A	G
4	chr4_93635710	0	93635710	G	A
4	chr4_93647491	0	93647491	T	G
4	chr4_93650365	0	93650365	T	G
4	chr4_93653540	0	93653540	T	A
4	chr4_93656153	0	93656153	A	T
4	chr4_93659063	0	93659063	A	G
4	chr4_93664662	0	93664662	G	C
4	chr4_93665318	0	93665318	C	T
4	chr4_93666801	0	93666801	A	C
4	chr4_93669234	0	93669234	C	A
4	chr4_93673206	0	93673206	G	C
4	chr4_93675872	0	93675872	A	G
4	chr4_93678532	0	93678532	G	C
4	chr4_93681380	0	93681380	A	G
4	chr4_93686909	0	93686909	C	G
4	chr4_93696570	0	93696570	T	C
4	chr4_93703852	0	93703852	A	G
4	chr4_93710394	0	93710394	T	C
4	chr4_93717012	0	93717012	A	C
4	chr4_93721190	0	93721190	C	A
4	chr4_93730722	0	93730722	T	C
4	chr4_93731311	0	93731311	A	G
4	chr4_93734693	0	93734693	C	T
4	chr4_93737752	0	93737752	C	T
4	chr4_93756670	0	93756670	G	C
4	chr4_93759236	0	93759236	G	T
4	chr4_93768545	0	93768545	C	T
4	chr4_93770358	0	93770358	C	G
4	chr4_93770481	0	93770481	T	C
4	chr4_93772515	0	93772515	A	G
4	chr4_93773053	0	93773053	C	G
4	chr4_93773173	0	93773173	C	T
4	chr4_93779787	0	93779787	T	C
4	chr4_93787398	0	93787398	G	C
4	chr4_93808390	0	93808390	T	C
4	chr4_93809489	0	93809489	T	C
4	chr4_93815440	0	93815440	G	C
4	chr4_93826379	0	93826379	C	T
4	chr4_93851412	0	93851412	C	T
4	chr4_93854687	0	93854687	C	T
4	chr4_93861106	0	93861106	C	T
4	chr4_93876937	0	93876937	T	C
4	chr4_93881351	0	93881351	T	C
4	chr4_93894779	0	93894779	A	G
4	chr4_93897498	0	93897498	A	C
4	chr4_93897982	0	93897982	G	A
4	chr4_93904142	0	93904142	C	G
4	chr4_93906490	0	93906490	G	T
4	chr4_93906771	0	93906771	T	C
4	chr4_93917883	0	93917883	A	C
4	chr4_93931241	0	93931241	A	G
4	chr4_93946041	0	93946041	C	A
4	chr4_93947346	0	93947346	A	C
4	chr4_93970343	0	93970343	C	T
4	chr4_93973795	0	93973795	T	C
4	chr4_93974717	0	93974717	A	G
4	chr4_93977835	0	93977835	T	C
4	chr4_93985215	0	93985215	T	G
4	chr4_93986733	0	93986733	G	A
4	chr4_93990346	0	93990346	A	T
4	chr4_93992158	0	93992158	G	A
4	chr4_93992915	0	93992915	T	G
4	chr4_94002031	0	94002031	T	C
4	chr4_94010248	0	94010248	G	A
4	chr4_94012420	0	94012420	C	T
4	chr4_94013515	0	94013515	T	C
4	chr4_94013536	0	94013536	G	C
4	chr4_94020883	0	94020883	G	A
4	chr4_94020960	0	94020960	T	C
4	chr4_94021367	0	94021367	C	T
4	chr4_94024896	0	94024896	C	T
4	chr4_94038619	0	94038619	T	C
4	chr4_94048152	0	94048152	T	C
4	chr4_94049627	0	94049627	T	C
4	chr4_94055987	0	94055987	T	C
4	chr4_94065633	0	94065633	T	C
4	chr4_94068785	0	94068785	A	G
4	chr4_94078318	0	94078318	C	T
4	chr4_94081609	0	94081609	A	G
4	chr4_94081632	0	94081632	G	T
4	chr4_94089381	0	94089381	G	A
4	chr4_94093964	0	94093964	T	G
4	chr4_94096046	0	94096046	G	A
4	chr4_94100612	0	94100612	A	C
4	chr4_94104780	0	94104780	A	G
4	chr4_94108616	0	94108616	C	T
4	chr4_94108804	0	94108804	A	C
4	chr4_94115338	0	94115338	A	G
4	chr4_94116412	0	94116412	G	A
4	chr4_94116684	0	94116684	G	T
4	chr4_94117180	0	94117180	T	C
4	chr4_94117614	0	94117614	G	C
4	chr4_94118402	0	94118402	G	C
4	chr4_94118738	0	94118738	T	C
4	chr4_94120076	0	94120076	T	C
4	chr4_94120157	0	94120157	A	G
4	chr4_94121509	0	94121509	A	T
4	chr4_94124782	0	94124782	T	C
4	chr4_94135445	0	94135445	T	C
4	chr4_94137439	0	94137439	C	T
4	chr4_94140327	0	94140327	A	G
4	chr4_94142507	0	94142507	T	C
4	chr4_94145432	0	94145432	A	G
4	chr4_94156154	0	94156154	G	C
4	chr4_94158974	0	94158974	T	A
4	chr4_94162601	0	94162601	T	C
4	chr4_94165964	0	94165964	A	G
4	chr4_94169769	0	94169769	C	A
4	chr4_94172294	0	94172294	G	T
4	chr4_94176137	0	94176137	G	A
4	chr4_94179497	0	94179497	A	G
4	chr4_94180910	0	94180910	C	T
4	chr4_94184130	0	94184130	T	C
4	chr4_94184539	0	94184539	T	C
4	chr4_94185972	0	94185972	C	T
4	chr4_94190462	0	94190462	A	G
4	chr4_94193352	0	94193352	A	T
4	chr4_94193542	0	94193542	A	G
4	chr4_94198392	0	94198392	A	G
4	chr4_94198758	0	94198758	G	A
4	chr4_94212043	0	94212043	T	C
4	chr4_94219697	0	94219697	T	C
4	chr4_94220323	0	94220323	T	C
4	chr4_94225391	0	94225391	G	C
4	chr4_94228474	0	94228474	G	A
4	chr4_94230946	0	94230946	G	A
4	chr4_94231014	0	94231014	A	G
4	chr4_94231227	0	94231227	A	G
4	chr4_94235413	0	94235413	C	G
4	chr4_94238715	0	94238715	T	A
4	chr4_94242312	0	94242312	A	G
4	chr4_94243943	0	94243943	T	C
4	chr4_94245918	0	94245918	A	G
4	chr4_94246894	0	94246894	T	A
4	chr4_94249124	0	94249124	G	A
4	chr4_94249516	0	94249516	T	A
4	chr4_94250930	0	94250930	A	G
4	chr4_94251294	0	94251294	T	C
4	chr4_94251598	0	94251598	G	T
4	chr4_94255799	0	94255799	T	G
4	chr4_94258063	0	94258063	A	G
4	chr4_94258445	0	94258445	A	C
4	chr4_94259850	0	94259850	T	C
4	chr4_94263797	0	94263797	C	A
4	chr4_94269678	0	94269678	T	C
4	chr4_94269832	0	94269832	G	T
4	chr4_94279222	0	94279222	A	C
4	chr4_94279791	0	94279791	G	T
4	chr4_94296390	0	94296390	G	C
4	chr4_94298281	0	94298281	A	G
4	chr4_94301360	0	94301360	A	G
4	chr4_94303388	0	94303388	G	A
4	chr4_94303870	0	94303870	A	G
4	chr4_94315030	0	94315030	C	A
4	chr4_94320337	0	94320337	T	C
4	chr4_94328082	0	94328082	T	G
4	chr4_94330600	0	94330600	G	A
4	chr4_94332706	0	94332706	T	C
4	chr4_94334542	0	94334542	A	C
4	chr4_94336574	0	94336574	T	C
4	chr4_94342768	0	94342768	C	A
4	chr4_94343245	0	94343245	A	C
4	chr4_94346844	0	94346844	T	C
4	chr4_94350718	0	94350718	T	C
4	chr4_94352774	0	94352774	T	C
4	chr4_94353011	0	94353011	T	G
4	chr4_94359836	0	94359836	T	C
4	chr4_94363252	0	94363252	A	C
4	chr4_94364852	0	94364852	C	T
4	chr4_94366496	0	94366496	G	A
4	chr4_94368773	0	94368773	C	A
4	chr4_94369084	0	94369084	T	G
4	chr4_94373789	0	94373789	A	G
4	chr4_94377869	0	94377869	T	C
4	chr4_94377883	0	94377883	G	C
4	chr4_94382833	0	94382833	T	C
4	chr4_94386091	0	94386091	A	G
4	chr4_94391966	0	94391966	T	C
4	chr4_94399230	0	94399230	T	C
4	chr4_94407457	0	94407457	G	A
4	chr4_94416235	0	94416235	G	A
4	chr4_94416724	0	94416724	T	C
4	chr4_94420651	0	94420651	A	G
4	chr4_94437517	0	94437517	A	T
4	chr4_94445538	0	94445538	A	T
4	chr4_94446999	0	94446999	G	A
4	chr4_94447226	0	94447226	G	A
4	chr4_94449923	0	94449923	G	A
4	chr4_94452420	0	94452420	A	C
4	chr4_94454015	0	94454015	G	C
4	chr4_94458218	0	94458218	A	C
4	chr4_94460539	0	94460539	A	G
4	chr4_94472790	0	94472790	C	G
4	chr4_94472947	0	94472947	A	G
4	chr4_94473591	0	94473591	G	T
4	chr4_94475783	0	94475783	T	C
4	chr4_94482440	0	94482440	T	A
4	chr4_94490700	0	94490700	T	C
4	chr4_94500895	0	94500895	T	C
4	chr4_94502174	0	94502174	G	A
4	chr4_94504390	0	94504390	G	A
4	chr4_94509385	0	94509385	C	T
4	chr4_94519978	0	94519978	A	G
4	chr4_94522800	0	94522800	G	T
4	chr4_94532550	0	94532550	A	G
4	chr4_94539097	0	94539097	G	A
4	chr4_94546183	0	94546183	G	C
4	chr4_94549879	0	94549879	A	G
4	chr4_94552776	0	94552776	G	C
4	chr4_94556696	0	94556696	C	T
4	chr4_94560340	0	94560340	C	G
4	chr4_94565578	0	94565578	A	G
4	chr4_94566060	0	94566060	G	T
4	chr4_94573129	0	94573129	C	G
4	chr4_94573210	0	94573210	A	C
4	chr4_94574159	0	94574159	A	G
4	chr4_94579022	0	94579022	C	A
4	chr4_94592723	0	94592723	G	A
4	chr4_94593759	0	94593759	A	G
4	chr4_94594994	0	94594994	T	C
4	chr4_94595210	0	94595210	C	A
4	chr4_94596924	0	94596924	A	G
4	chr4_94609930	0	94609930	A	G
4	chr4_94610324	0	94610324	T	C
4	chr4_94614591	0	94614591	G	T
4	chr4_94614594	0	94614594	C	A
4	chr4_94619250	0	94619250	G	T
4	chr4_94620798	0	94620798	T	C
4	chr4_94625861	0	94625861	G	A
4	chr4_94646997	0	94646997	C	T
4	chr4_94649392	0	94649392	G	A
4	chr4_94650953	0	94650953	G	A
4	chr4_94652317	0	94652317	T	C
4	chr4_94653709	0	94653709	T	C
4	chr4_94656770	0	94656770	T	G
4	chr4_94656799	0	94656799	C	T
4	chr4_94661499	0	94661499	A	T
4	chr4_94666047	0	94666047	T	C
4	chr4_94669030	0	94669030	C	T
4	chr4_94669231	0	94669231	C	A
4	chr4_94673932	0	94673932	C	A
4	chr4_94678138	0	94678138	A	G
4	chr4_94684628	0	94684628	T	C
4	chr4_94686022	0	94686022	T	C
4	chr4_94693296	0	94693296	C	T
4	chr4_94701286	0	94701286	A	G
4	chr4_94701493	0	94701493	C	G
4	chr4_94703898	0	94703898	A	T
4	chr4_94704071	0	94704071	A	C
4	chr4_94708661	0	94708661	G	A
4	chr4_94709847	0	94709847	C	T
4	chr4_94710396	0	94710396	A	G
4	chr4_94712947	0	94712947	T	C
4	chr4_94713848	0	94713848	G	A
4	chr4_94715147	0	94715147	A	G
4	chr4_94717350	0	94717350	A	G
4	chr4_94718142	0	94718142	T	C
4	chr4_94720025	0	94720025	G	A
4	chr4_94727459	0	94727459	A	T
4	chr4_94732031	0	94732031	C	T
4	chr4_94733230	0	94733230	A	T
4	chr4_94734592	0	94734592	G	T
4	chr4_94737639	0	94737639	T	C
4	chr4_94738737	0	94738737	T	C
4	chr4_94746581	0	94746581	T	C
4	chr4_94751127	0	94751127	G	C
4	chr4_94751436	0	94751436	T	C
4	chr4_94752295	0	94752295	T	C
4	chr4_94758411	0	94758411	A	G
4	chr4_94760621	0	94760621	T	C
4	chr4_94776046	0	94776046	A	G
4	chr4_94777598	0	94777598	C	T
4	chr4_94778282	0	94778282	G	A
4	chr4_94778944	0	94778944	C	T
4	chr4_94783654	0	94783654	T	C
4	chr4_94789024	0	94789024	T	C
4	chr4_94796894	0	94796894	C	T
4	chr4_94797868	0	94797868	A	G
4	chr4_94802223	0	94802223	C	T
4	chr4_94804029	0	94804029	G	A
4	chr4_94809744	0	94809744	T	C
4	chr4_94821114	0	94821114	T	C
4	chr4_94824331	0	94824331	T	G
4	chr4_94826137	0	94826137	A	G
4	chr4_94829856	0	94829856	G	C
4	chr4_94838151	0	94838151	A	G
4	chr4_94838163	0	94838163	A	G
4	chr4_94839892	0	94839892	C	T
4	chr4_94843946	0	94843946	A	G
4	chr4_94845336	0	94845336	G	A
4	chr4_94848506	0	94848506	A	C
4	chr4_94851156	0	94851156	C	T
4	chr4_94853494	0	94853494	C	G
4	chr4_94855744	0	94855744	A	G
4	chr4_94858604	0	94858604	A	C
4	chr4_94865914	0	94865914	G	A
4	chr4_94866584	0	94866584	T	A
4	chr4_94873790	0	94873790	A	G
4	chr4_94877511	0	94877511	G	A
4	chr4_94884179	0	94884179	T	C
4	chr4_94885842	0	94885842	G	C
4	chr4_94890115	0	94890115	G	T
4	chr4_94893556	0	94893556	T	C
4	chr4_94900112	0	94900112	T	C
4	chr4_94900281	0	94900281	A	G
4	chr4_94905310	0	94905310	T	C
4	chr4_94906341	0	94906341	A	G
4	chr4_94906407	0	94906407	C	G
4	chr4_94912761	0	94912761	T	G
4	chr4_94914978	0	94914978	A	G
4	chr4_94916671	0	94916671	C	T
4	chr4_94917788	0	94917788	A	C
4	chr4_94926846	0	94926846	C	T
4	chr4_94928511	0	94928511	C	T
4	chr4_94929462	0	94929462	G	T
4	chr4_94930272	0	94930272	T	C
4	chr4_94931110	0	94931110	G	T
4	chr4_94931585	0	94931585	T	C
4	chr4_94932904	0	94932904	A	G
4	chr4_94934650	0	94934650	C	T
4	chr4_94945603	0	94945603	C	T
4	chr4_94955580	0	94955580	G	T
4	chr4_94960086	0	94960086	T	C
4	chr4_94961752	0	94961752	C	T
4	chr4_94968269	0	94968269	A	C
4	chr4_94968755	0	94968755	C	T
4	chr4_94970246	0	94970246	G	A
4	chr4_94971989	0	94971989	A	G
4	chr4_94973417	0	94973417	A	G
4	chr4_94975062	0	94975062	A	G
4	chr4_94976096	0	94976096	T	C
4	chr4_94980747	0	94980747	T	G
4	chr4_94982526	0	94982526	T	C
4	chr4_94984713	0	94984713	A	G
4	chr4_94985654	0	94985654	A	G
4	chr4_94987250	0	94987250	C	A
4	chr4_94989114	0	94989114	A	G
4	chr4_94990751	0	94990751	C	T
4	chr4_94998344	0	94998344	T	G
4	chr4_95006308	0	95006308	T	A
4	chr4_95006865	0	95006865	C	G
4	chr4_95020849	0	95020849	G	T
4	chr4_95024340	0	95024340	C	A
4	chr4_95029320	0	95029320	T	G
4	chr4_95030254	0	95030254	C	A
4	chr4_95048583	0	95048583	C	T
4	chr4_95051159	0	95051159	C	T
4	chr4_95070271	0	95070271	T	G
4	chr4_95073316	0	95073316	C	T
4	chr4_95078603	0	95078603	G	A
4	chr4_95079790	0	95079790	A	C
4	chr4_95082672	0	95082672	T	C
4	chr4_95083469	0	95083469	C	T
4	chr4_95091276	0	95091276	G	C
4	chr4_95105026	0	95105026	A	G
4	chr4_95110850	0	95110850	A	G
4	chr4_95112169	0	95112169	C	T
4	chr4_95114353	0	95114353	G	A
4	chr4_95114860	0	95114860	A	G
4	chr4_95126240	0	95126240	A	C
4	chr4_95131223	0	95131223	T	G
4	chr4_95137362	0	95137362	G	C
4	chr4_95138041	0	95138041	T	C
4	chr4_95138843	0	95138843	G	A
4	chr4_95163429	0	95163429	C	T
4	chr4_95171422	0	95171422	C	A
4	chr4_95173598	0	95173598	T	C
4	chr4_95179914	0	95179914	A	C
4	chr4_95182651	0	95182651	A	G
4	chr4_95186153	0	95186153	G	A
4	chr4_95190549	0	95190549	T	C
4	chr4_95201233	0	95201233	C	T
4	chr4_95202881	0	95202881	C	G
4	chr4_95211518	0	95211518	C	T
4	chr4_95214186	0	95214186	A	G
4	chr4_95214423	0	95214423	G	A
4	chr4_95216227	0	95216227	T	C
4	chr4_95219123	0	95219123	C	T
4	chr4_95224332	0	95224332	G	A
4	chr4_95230153	0	95230153	A	G
4	chr4_95231829	0	95231829	T	C
4	chr4_95237423	0	95237423	A	G
4	chr4_95243678	0	95243678	A	G
4	chr4_95245708	0	95245708	C	A
4	chr4_95246031	0	95246031	G	T
4	chr4_95246974	0	95246974	C	G
4	chr4_95247818	0	95247818	A	G
4	chr4_95249312	0	95249312	T	G
4	chr4_95258195	0	95258195	C	T
4	chr4_95263472	0	95263472	C	T
4	chr4_95294344	0	95294344	C	A
4	chr4_95299511	0	95299511	C	A
4	chr4_95310085	0	95310085	C	A
4	chr4_95324560	0	95324560	C	A
4	chr4_95328888	0	95328888	T	G
4	chr4_95340934	0	95340934	A	C
4	chr4_95351387	0	95351387	A	C
4	chr4_95365426	0	95365426	T	C
4	chr4_95367589	0	95367589	G	A
4	chr4_95368490	0	95368490	T	C
4	chr4_95370699	0	95370699	T	C
4	chr4_95376808	0	95376808	T	C
4	chr4_95395668	0	95395668	G	T
4	chr4_95401307	0	95401307	A	C
4	chr4_95402307	0	95402307	G	A
4	chr4_95405485	0	95405485	C	T
4	chr4_95411360	0	95411360	A	G
4	chr4_95411632	0	95411632	C	T
4	chr4_95413613	0	95413613	C	A
4	chr4_95414124	0	95414124	G	C
4	chr4_95418891	0	95418891	G	A
4	chr4_95421063	0	95421063	T	A
4	chr4_95424218	0	95424218	G	A
4	chr4_95426970	0	95426970	T	A
4	chr4_95428010	0	95428010	A	G
4	chr4_95431618	0	95431618	A	C
4	chr4_95434323	0	95434323	G	A
4	chr4_95439908	0	95439908	G	T
4	chr4_95448591	0	95448591	G	T
4	chr4_95451998	0	95451998	A	G
4	chr4_95456359	0	95456359	C	G
4	chr4_95463911	0	95463911	T	C
4	chr4_95467804	0	95467804	C	T
4	chr4_95469992	0	95469992	A	G
4	chr4_95472624	0	95472624	A	C
4	chr4_95476127	0	95476127	T	C
4	chr4_95479347	0	95479347	A	G
4	chr4_95494611	0	95494611	T	C
4	chr4_95496342	0	95496342	C	T
4	chr4_95509202	0	95509202	C	T
4	chr4_95510026	0	95510026	G	A
4	chr4_95510239	0	95510239	C	G
4	chr4_95512748	0	95512748	G	A
4	chr4_95533231	0	95533231	A	G
4	chr4_95533781	0	95533781	T	C
4	chr4_95551317	0	95551317	T	C
4	chr4_95552104	0	95552104	A	G
4	chr4_95553462	0	95553462	G	A
4	chr4_95553650	0	95553650	C	T
4	chr4_95553709	0	95553709	C	G
4	chr4_95558962	0	95558962	T	C
4	chr4_95564322	0	95564322	A	G
4	chr4_95573521	0	95573521	A	T
4	chr4_95586205	0	95586205	T	G
4	chr4_95590141	0	95590141	C	G
4	chr4_95590518	0	95590518	A	G
4	chr4_95596660	0	95596660	A	C
4	chr4_95601402	0	95601402	A	G
4	chr4_95610757	0	95610757	A	G
4	chr4_95613706	0	95613706	T	G
4	chr4_95614260	0	95614260	T	C
4	chr4_95614847	0	95614847	G	C
4	chr4_95622981	0	95622981	C	T
4	chr4_95626404	0	95626404	A	G
4	chr4_95636246	0	95636246	A	C
4	chr4_95636545	0	95636545	T	C
4	chr4_95637477	0	95637477	T	C
4	chr4_95638340	0	95638340	A	G
4	chr4_95644973	0	95644973	C	T
4	chr4_95646716	0	95646716	A	T
4	chr4_95646920	0	95646920	T	C
4	chr4_95650115	0	95650115	A	G
4	chr4_95650183	0	95650183	G	A
4	chr4_95651469	0	95651469	G	A
4	chr4_95651597	0	95651597	C	T
4	chr4_95654885	0	95654885	T	C
4	chr4_95743120	0	95743120	A	G
4	chr4_95748666	0	95748666	G	A
4	chr4_95751196	0	95751196	A	C
4	chr4_95756040	0	95756040	T	C
4	chr4_95758836	0	95758836	A	G
4	chr4_95762874	0	95762874	T	A
4	chr4_95768986	0	95768986	G	A
4	chr4_95768990	0	95768990	A	G
4	chr4_95785723	0	95785723	A	G
4	chr4_95786521	0	95786521	G	A
4	chr4_95788755	0	95788755	A	C
4	chr4_95788871	0	95788871	A	G
4	chr4_95794110	0	95794110	G	C
4	chr4_95799187	0	95799187	A	G
4	chr4_95805763	0	95805763	A	G
4	chr4_95820178	0	95820178	C	T
4	chr4_95824203	0	95824203	C	T
4	chr4_95834752	0	95834752	G	A
4	chr4_95837905	0	95837905	T	C
4	chr4_95838821	0	95838821	C	T
4	chr4_95838980	0	95838980	T	C
4	chr4_95840650	0	95840650	G	A
4	chr4_95845870	0	95845870	C	A
4	chr4_95850315	0	95850315	T	C
4	chr4_95861048	0	95861048	A	C
4	chr4_95862261	0	95862261	C	G
4	chr4_95862303	0	95862303	T	C
4	chr4_95870094	0	95870094	C	T
4	chr4_95870726	0	95870726	T	C
4	chr4_95877899	0	95877899	G	A
4	chr4_95879081	0	95879081	T	C
4	chr4_95879753	0	95879753	T	C
4	chr4_95880756	0	95880756	T	C
4	chr4_95883888	0	95883888	A	G
4	chr4_95892803	0	95892803	C	T
4	chr4_95893357	0	95893357	T	C
4	chr4_95898436	0	95898436	C	A
4	chr4_95901419	0	95901419	T	C
4	chr4_95901841	0	95901841	C	G
4	chr4_95911355	0	95911355	G	T
4	chr4_95915252	0	95915252	C	T
4	chr4_95917925	0	95917925	T	G
4	chr4_95919204	0	95919204	T	C
4	chr4_95929819	0	95929819	A	G
4	chr4_95946075	0	95946075	T	C
4	chr4_95948266	0	95948266	A	G
4	chr4_95948354	0	95948354	G	C
4	chr4_95961883	0	95961883	A	C
4	chr4_95974884	0	95974884	C	A
4	chr4_95975726	0	95975726	A	G
4	chr4_95976851	0	95976851	T	C
4	chr4_95978981	0	95978981	A	C
4	chr4_95982343	0	95982343	T	C
4	chr4_95982802	0	95982802	C	T
4	chr4_95985651	0	95985651	C	A
4	chr4_95988078	0	95988078	G	A
4	chr4_95993228	0	95993228	A	C
4	chr4_95994916	0	95994916	T	C
4	chr4_95995736	0	95995736	C	A
4	chr4_95996907	0	95996907	G	A
4	chr4_95999580	0	95999580	G	C
4	chr4_96003478	0	96003478	C	T
4	chr4_96006541	0	96006541	C	T
4	chr4_96007139	0	96007139	T	C
4	chr4_96007345	0	96007345	C	T
4	chr4_96012328	0	96012328	C	T
4	chr4_96015651	0	96015651	C	T
4	chr4_96016229	0	96016229	T	A
4	chr4_96017522	0	96017522	C	A
4	chr4_96020613	0	96020613	C	T
4	chr4_96025730	0	96025730	C	A
4	chr4_96027907	0	96027907	T	C
4	chr4_96029909	0	96029909	T	C
4	chr4_96030527	0	96030527	C	T
4	chr4_96037444	0	96037444	T	C
4	chr4_96040591	0	96040591	T	C
4	chr4_96040631	0	96040631	C	T
4	chr4_96048098	0	96048098	C	T
4	chr4_96048572	0	96048572	G	C
4	chr4_96066137	0	96066137	G	A
4	chr4_96070349	0	96070349	T	G
4	chr4_96072799	0	96072799	T	C
4	chr4_96075147	0	96075147	T	G
4	chr4_96082477	0	96082477	A	G
4	chr4_96098854	0	96098854	G	A
4	chr4_96101767	0	96101767	G	C
4	chr4_96105873	0	96105873	G	A
4	chr4_96111193	0	96111193	A	G
4	chr4_96114446	0	96114446	A	G
4	chr4_96115295	0	96115295	A	G
4	chr4_96115674	0	96115674	C	G
4	chr4_96133135	0	96133135	G	C
4	chr4_96150063	0	96150063	A	G
4	chr4_96154501	0	96154501	C	G
4	chr4_96158657	0	96158657	G	C
4	chr4_96160918	0	96160918	T	C
4	chr4_96172030	0	96172030	C	T
4	chr4_96176421	0	96176421	C	A
4	chr4_96180779	0	96180779	G	A
4	chr4_96184773	0	96184773	A	G
4	chr4_96184865	0	96184865	C	T
4	chr4_96187543	0	96187543	T	C
4	chr4_96187780	0	96187780	A	C
4	chr4_96194577	0	96194577	T	G
4	chr4_96199589	0	96199589	C	T
4	chr4_96205694	0	96205694	T	G
4	chr4_96208246	0	96208246	G	A
4	chr4_96219160	0	96219160	C	A
4	chr4_96219934	0	96219934	A	G
4	chr4_96222980	0	96222980	A	G
4	chr4_96225492	0	96225492	C	T
4	chr4_96225707	0	96225707	G	A
4	chr4_96240100	0	96240100	A	G
4	chr4_96240512	0	96240512	A	G
4	chr4_96241530	0	96241530	A	G
4	chr4_96242103	0	96242103	C	T
4	chr4_96249732	0	96249732	T	C
4	chr4_96254574	0	96254574	C	T
4	chr4_96269211	0	96269211	C	A
4	chr4_96271967	0	96271967	T	C
4	chr4_96274895	0	96274895	G	C
4	chr4_96276396	0	96276396	C	A
4	chr4_96278162	0	96278162	T	C
4	chr4_96279067	0	96279067	A	G
4	chr4_96280093	0	96280093	A	G
4	chr4_96288772	0	96288772	G	C
4	chr4_96290814	0	96290814	A	G
4	chr4_96294324	0	96294324	C	A
4	chr4_96296793	0	96296793	C	T
4	chr4_96300823	0	96300823	T	C
4	chr4_96313562	0	96313562	G	C
4	chr4_96317786	0	96317786	A	T
4	chr4_96324251	0	96324251	G	T
4	chr4_96329726	0	96329726	T	C
4	chr4_96330871	0	96330871	G	C
4	chr4_96332566	0	96332566	A	G
4	chr4_96336929	0	96336929	T	C
4	chr4_96344578	0	96344578	T	C
4	chr4_96345003	0	96345003	G	C
4	chr4_96345949	0	96345949	T	C
4	chr4_96358820	0	96358820	C	T
4	chr4_96358935	0	96358935	C	T
4	chr4_96364302	0	96364302	G	C
4	chr4_96366036	0	96366036	A	G
4	chr4_96371188	0	96371188	A	G
4	chr4_96383736	0	96383736	G	A
4	chr4_96398095	0	96398095	T	G
4	chr4_96399742	0	96399742	A	G
4	chr4_96406991	0	96406991	A	C
4	chr4_96407763	0	96407763	T	C
4	chr4_96412161	0	96412161	G	C
4	chr4_96418404	0	96418404	A	G
4	chr4_96418581	0	96418581	T	C
4	chr4_96424551	0	96424551	A	C
4	chr4_96426753	0	96426753	T	C
4	chr4_96427287	0	96427287	C	T
4	chr4_96430923	0	96430923	T	C
4	chr4_96432124	0	96432124	A	G
4	chr4_96434730	0	96434730	T	G
4	chr4_96439481	0	96439481	T	C
4	chr4_96443158	0	96443158	T	C
4	chr4_96446836	0	96446836	T	G
4	chr4_96464698	0	96464698	T	C
4	chr4_96478633	0	96478633	T	C
4	chr4_96481816	0	96481816	G	A
4	chr4_96486057	0	96486057	C	A
4	chr4_96488656	0	96488656	C	T
4	chr4_96491264	0	96491264	A	C
4	chr4_96499259	0	96499259	A	G
4	chr4_96501384	0	96501384	C	T
4	chr4_96503903	0	96503903	T	C
4	chr4_96504203	0	96504203	A	C
4	chr4_96507657	0	96507657	T	C
4	chr4_96519104	0	96519104	T	A
4	chr4_96521202	0	96521202	C	T
4	chr4_96521291	0	96521291	G	A
4	chr4_96536366	0	96536366	C	A
4	chr4_96538646	0	96538646	T	C
4	chr4_96541394	0	96541394	C	A
4	chr4_96548209	0	96548209	G	A
4	chr4_96548880	0	96548880	G	C
4	chr4_96555711	0	96555711	C	A
4	chr4_96564980	0	96564980	G	T
4	chr4_96565415	0	96565415	T	G
4	chr4_96566538	0	96566538	G	T
4	chr4_96568333	0	96568333	C	G
4	chr4_96568355	0	96568355	C	T
4	chr4_96583812	0	96583812	C	G
4	chr4_96587506	0	96587506	T	G
4	chr4_96589826	0	96589826	T	C
4	chr4_96590968	0	96590968	T	C
4	chr4_96600547	0	96600547	C	T
4	chr4_96602107	0	96602107	T	G
4	chr4_96613035	0	96613035	A	G
4	chr4_96622653	0	96622653	T	C
4	chr4_96629864	0	96629864	C	G
4	chr4_96630561	0	96630561	C	T
4	chr4_96634705	0	96634705	G	C
4	chr4_96639873	0	96639873	A	G
4	chr4_96644205	0	96644205	T	C
4	chr4_96665186	0	96665186	C	T
4	chr4_96666408	0	96666408	G	A
4	chr4_96672208	0	96672208	A	G
4	chr4_96683854	0	96683854	A	G
4	chr4_96685796	0	96685796	G	A
4	chr4_96687887	0	96687887	T	C
4	chr4_96692848	0	96692848	C	T
4	chr4_96693317	0	96693317	C	G
4	chr4_96696754	0	96696754	C	T
4	chr4_96708765	0	96708765	T	C
4	chr4_96712744	0	96712744	G	A
4	chr4_96715375	0	96715375	C	G
4	chr4_96719377	0	96719377	G	A
4	chr4_96730476	0	96730476	G	T
4	chr4_96730635	0	96730635	T	C
4	chr4_96734975	0	96734975	A	G
4	chr4_96739829	0	96739829	A	T
4	chr4_96742007	0	96742007	A	G
4	chr4_96742089	0	96742089	T	C
4	chr4_96744174	0	96744174	A	G
4	chr4_96745594	0	96745594	G	C
4	chr4_96745682	0	96745682	C	G
4	chr4_96751664	0	96751664	G	C
4	chr4_96753039	0	96753039	T	C
4	chr4_96768014	0	96768014	A	C
4	chr4_96769510	0	96769510	A	G
4	chr4_96774161	0	96774161	A	G
4	chr4_96780510	0	96780510	C	T
4	chr4_96785577	0	96785577	A	G
4	chr4_96790447	0	96790447	A	C
4	chr4_96792475	0	96792475	G	T
4	chr4_96792898	0	96792898	A	G
4	chr4_96793627	0	96793627	T	C
4	chr4_96795982	0	96795982	A	C
4	chr4_96805669	0	96805669	T	C
4	chr4_96805916	0	96805916	A	G
4	chr4_96806799	0	96806799	A	G
4	chr4_96811350	0	96811350	C	G
4	chr4_96814118	0	96814118	A	G
4	chr4_96815444	0	96815444	T	C
4	chr4_96821603	0	96821603	A	G
4	chr4_96824046	0	96824046	G	A
4	chr4_96824632	0	96824632	G	A
4	chr4_96832414	0	96832414	A	C
4	chr4_96837623	0	96837623	G	A
4	chr4_96838093	0	96838093	A	G
4	chr4_96844823	0	96844823	A	C
4	chr4_96845115	0	96845115	A	G
4	chr4_96866274	0	96866274	C	T
4	chr4_96871066	0	96871066	G	A
4	chr4_96879645	0	96879645	C	G
4	chr4_96904508	0	96904508	T	C
4	chr4_96909463	0	96909463	A	C
4	chr4_96919390	0	96919390	G	A
4	chr4_96920468	0	96920468	T	C
4	chr4_96926213	0	96926213	C	T
4	chr4_96927303	0	96927303	A	T
4	chr4_96929348	0	96929348	G	A
4	chr4_96948409	0	96948409	T	C
4	chr4_96954374	0	96954374	G	A
4	chr4_96956286	0	96956286	A	C
4	chr4_96959275	0	96959275	C	T
4	chr4_96959954	0	96959954	C	T
4	chr4_96974044	0	96974044	C	T
4	chr4_96978697	0	96978697	C	T
4	chr4_96980717	0	96980717	C	T
4	chr4_97004885	0	97004885	T	G
4	chr4_97024872	0	97024872	A	G
4	chr4_97026126	0	97026126	A	G
4	chr4_97028161	0	97028161	T	C
4	chr4_97043159	0	97043159	G	A
4	chr4_97045310	0	97045310	C	T
4	chr4_97046700	0	97046700	C	T
4	chr4_97047944	0	97047944	C	T
4	chr4_97054973	0	97054973	A	G
4	chr4_97069797	0	97069797	T	G
4	chr4_97080383	0	97080383	A	G
4	chr4_97081769	0	97081769	T	C
4	chr4_97094349	0	97094349	G	A
4	chr4_97097027	0	97097027	G	A
4	chr4_97097244	0	97097244	C	T
4	chr4_97101937	0	97101937	G	A
4	chr4_97106591	0	97106591	A	G
4	chr4_97115339	0	97115339	A	G
4	chr4_97122574	0	97122574	C	T
4	chr4_97127641	0	97127641	A	G
4	chr4_97129933	0	97129933	T	G
4	chr4_97145064	0	97145064	G	C
4	chr4_97145158	0	97145158	C	T
4	chr4_97153786	0	97153786	G	A
4	chr4_97195997	0	97195997	C	G
4	chr4_97200242	0	97200242	C	T
4	chr4_97269634	0	97269634	T	C
4	chr4_97302341	0	97302341	A	G
4	chr4_97304871	0	97304871	A	G
4	chr4_97315535	0	97315535	T	C
4	chr4_97319169	0	97319169	T	A
4	chr4_97320398	0	97320398	A	G
4	chr4_97336278	0	97336278	A	G
4	chr4_97336615	0	97336615	G	T
4	chr4_97346573	0	97346573	C	G
4	chr4_97349180	0	97349180	C	G
4	chr4_97349912	0	97349912	C	T
4	chr4_97350696	0	97350696	T	C
4	chr4_97353670	0	97353670	C	T
4	chr4_97355573	0	97355573	A	G
4	chr4_97366971	0	97366971	T	C
4	chr4_97367294	0	97367294	C	T
4	chr4_97368519	0	97368519	T	C
4	chr4_97369946	0	97369946	C	T
4	chr4_97370630	0	97370630	C	T
4	chr4_97376341	0	97376341	C	A
4	chr4_97377207	0	97377207	T	C
4	chr4_97386258	0	97386258	C	T
4	chr4_97400044	0	97400044	A	G
4	chr4_97400661	0	97400661	A	T
4	chr4_97403358	0	97403358	T	C
4	chr4_97408639	0	97408639	T	A
4	chr4_97419344	0	97419344	A	G
4	chr4_97431333	0	97431333	A	G
4	chr4_97436478	0	97436478	A	G
4	chr4_97436532	0	97436532	C	T
4	chr4_97438084	0	97438084	A	G
4	chr4_97441638	0	97441638	T	G
4	chr4_97444884	0	97444884	A	G
4	chr4_97447361	0	97447361	A	G
4	chr4_97448731	0	97448731	C	A
4	chr4_97454299	0	97454299	A	G
4	chr4_97458245	0	97458245	A	G
4	chr4_97458932	0	97458932	A	G
4	chr4_97459213	0	97459213	G	A
4	chr4_97464677	0	97464677	T	G
4	chr4_97466602	0	97466602	A	G
4	chr4_97466968	0	97466968	A	T
4	chr4_97467863	0	97467863	A	G
4	chr4_97472112	0	97472112	A	G
4	chr4_97474385	0	97474385	C	T
4	chr4_97481133	0	97481133	T	C
4	chr4_97481172	0	97481172	C	A
4	chr4_97485723	0	97485723	A	C
4	chr4_97490933	0	97490933	C	A
4	chr4_97503950	0	97503950	A	G
4	chr4_97511618	0	97511618	T	A
4	chr4_97511969	0	97511969	C	T
4	chr4_97522868	0	97522868	G	A
4	chr4_97526244	0	97526244	G	C
4	chr4_97529317	0	97529317	T	G
4	chr4_97532558	0	97532558	T	A
4	chr4_97536557	0	97536557	A	G
4	chr4_97537541	0	97537541	C	G
4	chr4_97550367	0	97550367	C	T
4	chr4_97565869	0	97565869	C	T
4	chr4_97570688	0	97570688	G	T
4	chr4_97594886	0	97594886	C	T
4	chr4_97596720	0	97596720	C	T
4	chr4_97612767	0	97612767	T	C
4	chr4_97619320	0	97619320	G	A
4	chr4_97622575	0	97622575	C	T
4	chr4_97638005	0	97638005	C	T
4	chr4_97638858	0	97638858	A	C
4	chr4_97639434	0	97639434	C	T
4	chr4_97640275	0	97640275	A	G
4	chr4_97644228	0	97644228	C	T
4	chr4_97657602	0	97657602	T	C
4	chr4_97659309	0	97659309	A	G
4	chr4_97666846	0	97666846	C	G
4	chr4_97668129	0	97668129	C	T
4	chr4_97672655	0	97672655	T	C
4	chr4_97673828	0	97673828	G	C
4	chr4_97674884	0	97674884	C	T
4	chr4_97685040	0	97685040	A	G
4	chr4_97688341	0	97688341	C	G
4	chr4_97688891	0	97688891	T	C
4	chr4_97690243	0	97690243	C	T
4	chr4_97697564	0	97697564	C	A
4	chr4_97710847	0	97710847	A	T
4	chr4_97714400	0	97714400	C	T
4	chr4_97720258	0	97720258	T	C
4	chr4_97728325	0	97728325	T	C
4	chr4_97739675	0	97739675	G	T
4	chr4_97753843	0	97753843	C	T
4	chr4_97774593	0	97774593	A	C
4	chr4_97778752	0	97778752	C	T
4	chr4_97779521	0	97779521	G	T
4	chr4_97785648	0	97785648	A	G
4	chr4_97792911	0	97792911	G	T
4	chr4_97795078	0	97795078	G	T
4	chr4_97802300	0	97802300	A	G
4	chr4_97806362	0	97806362	C	G
4	chr4_97808634	0	97808634	C	T
4	chr4_97829060	0	97829060	T	C
4	chr4_97833284	0	97833284	T	A
4	chr4_97835892	0	97835892	T	C
4	chr4_97843545	0	97843545	A	G
4	chr4_97844409	0	97844409	A	G
4	chr4_97850470	0	97850470	T	G
4	chr4_97856668	0	97856668	C	G
4	chr4_97860670	0	97860670	C	T
4	chr4_97862361	0	97862361	A	G
4	chr4_97870907	0	97870907	G	A
4	chr4_97871241	0	97871241	T	C
4	chr4_97876673	0	97876673	T	C
4	chr4_97880436	0	97880436	C	G
4	chr4_97889078	0	97889078	G	A
4	chr4_97891035	0	97891035	G	C
4	chr4_97897954	0	97897954	C	T
4	chr4_97898047	0	97898047	G	A
4	chr4_97904286	0	97904286	G	C
4	chr4_97934781	0	97934781	A	G
4	chr4_97944855	0	97944855	G	A
4	chr4_97947074	0	97947074	A	G
4	chr4_97947303	0	97947303	G	A
4	chr4_97956639	0	97956639	T	C
4	chr4_97959019	0	97959019	C	T
4	chr4_97959341	0	97959341	C	T
4	chr4_97965183	0	97965183	C	G
4	chr4_97967501	0	97967501	A	G
4	chr4_97967701	0	97967701	C	T
4	chr4_97972015	0	97972015	C	A
4	chr4_97980703	0	97980703	G	A
4	chr4_97980736	0	97980736	G	A
4	chr4_97989225	0	97989225	C	A
4	chr4_97993199	0	97993199	A	C
4	chr4_97995370	0	97995370	T	C
4	chr4_98002698	0	98002698	G	T
4	chr4_98003511	0	98003511	C	T
4	chr4_98005398	0	98005398	A	G
4	chr4_98019044	0	98019044	C	T
4	chr4_98024189	0	98024189	G	T
4	chr4_98027608	0	98027608	G	C
4	chr4_98031072	0	98031072	G	A
4	chr4_98039466	0	98039466	G	A
4	chr4_98039777	0	98039777	A	G
4	chr4_98040015	0	98040015	T	C
4	chr4_98041667	0	98041667	A	G
4	chr4_98055395	0	98055395	G	C
4	chr4_98058899	0	98058899	T	C
4	chr4_98064533	0	98064533	T	G
4	chr4_98081220	0	98081220	C	A
4	chr4_98085097	0	98085097	C	T
4	chr4_98090438	0	98090438	G	A
4	chr4_98096223	0	98096223	T	C
4	chr4_98100130	0	98100130	T	C
4	chr4_98108131	0	98108131	T	C
4	chr4_98127975	0	98127975	C	T
4	chr4_98130169	0	98130169	G	C
4	chr4_98145576	0	98145576	A	C
4	chr4_98156100	0	98156100	A	G
4	chr4_98157403	0	98157403	T	C
4	chr4_98169044	0	98169044	C	A
4	chr4_98169455	0	98169455	T	A
4	chr4_98171947	0	98171947	A	G
4	chr4_98179751	0	98179751	G	T
4	chr4_98181581	0	98181581	A	T
4	chr4_98184327	0	98184327	T	G
4	chr4_98194342	0	98194342	A	T
4	chr4_98197209	0	98197209	G	T
4	chr4_98206944	0	98206944	C	T
4	chr4_98209949	0	98209949	T	C
4	chr4_98211579	0	98211579	G	A
4	chr4_98214448	0	98214448	G	C
4	chr4_98223798	0	98223798	C	T
4	chr4_98225275	0	98225275	G	A
4	chr4_98226506	0	98226506	C	A
4	chr4_98229004	0	98229004	T	C
4	chr4_98234114	0	98234114	T	C
4	chr4_98244494	0	98244494	G	A
4	chr4_98278786	0	98278786	G	A
4	chr4_98284571	0	98284571	A	G
4	chr4_98284814	0	98284814	T	A
4	chr4_98285285	0	98285285	G	A
4	chr4_98289082	0	98289082	G	A
4	chr4_98293018	0	98293018	T	C
4	chr4_98303466	0	98303466	C	T
4	chr4_98309751	0	98309751	T	C
4	chr4_98319920	0	98319920	G	C
4	chr4_98322350	0	98322350	A	G
4	chr4_98324977	0	98324977	T	C
4	chr4_98332344	0	98332344	C	A
4	chr4_98365872	0	98365872	A	G
4	chr4_98374038	0	98374038	G	A
4	chr4_98393938	0	98393938	C	A
4	chr4_98399797	0	98399797	C	T
4	chr4_98425315	0	98425315	T	C
4	chr4_98426692	0	98426692	A	G
4	chr4_98435699	0	98435699	C	T
4	chr4_98455080	0	98455080	C	T
4	chr4_98456425	0	98456425	G	C
4	chr4_98465476	0	98465476	C	T
4	chr4_98468215	0	98468215	C	G
4	chr4_98474674	0	98474674	T	G
4	chr4_98475809	0	98475809	G	A
4	chr4_98477970	0	98477970	C	T
4	chr4_98487855	0	98487855	G	C
4	chr4_98490684	0	98490684	C	T
4	chr4_98495314	0	98495314	T	C
4	chr4_98496132	0	98496132	A	G
4	chr4_98499408	0	98499408	C	T
4	chr4_98510889	0	98510889	C	A
4	chr4_98513444	0	98513444	T	C
4	chr4_98525106	0	98525106	C	T
4	chr4_98526052	0	98526052	T	A
4	chr4_98526216	0	98526216	C	T
4	chr4_98535868	0	98535868	G	T
4	chr4_98541850	0	98541850	T	C
4	chr4_98543186	0	98543186	T	C
4	chr4_98548261	0	98548261	C	T
4	chr4_98559843	0	98559843	G	A
4	chr4_98572842	0	98572842	G	A
4	chr4_98577137	0	98577137	A	G
4	chr4_98583450	0	98583450	G	A
4	chr4_98588604	0	98588604	C	T
4	chr4_98588972	0	98588972	A	G
4	chr4_98592588	0	98592588	T	C
4	chr4_98606446	0	98606446	C	T
4	chr4_98610001	0	98610001	C	T
4	chr4_98611912	0	98611912	A	G
4	chr4_98621207	0	98621207	G	A
4	chr4_98626397	0	98626397	G	C
4	chr4_98626526	0	98626526	A	G
4	chr4_98628304	0	98628304	G	A
4	chr4_98632267	0	98632267	C	G
4	chr4_98636682	0	98636682	C	T
4	chr4_98639845	0	98639845	C	T
4	chr4_98648295	0	98648295	T	C
4	chr4_98649876	0	98649876	T	C
4	chr4_98656730	0	98656730	C	G
4	chr4_98663244	0	98663244	A	G
4	chr4_98666040	0	98666040	C	A
4	chr4_98668262	0	98668262	A	T
4	chr4_98681545	0	98681545	A	G
4	chr4_98685594	0	98685594	A	G
4	chr4_98698872	0	98698872	T	G
4	chr4_98706618	0	98706618	G	C
4	chr4_98707679	0	98707679	G	T
4	chr4_98711609	0	98711609	C	T
4	chr4_98719415	0	98719415	G	A
4	chr4_98722737	0	98722737	G	C
4	chr4_98725367	0	98725367	C	T
4	chr4_98726029	0	98726029	A	G
4	chr4_98726073	0	98726073	A	G
4	chr4_98735196	0	98735196	T	C
4	chr4_98736570	0	98736570	A	G
4	chr4_98740312	0	98740312	C	T
4	chr4_98747487	0	98747487	A	T
4	chr4_98755807	0	98755807	C	A
4	chr4_98757603	0	98757603	G	T
4	chr4_98763745	0	98763745	A	G
4	chr4_98768735	0	98768735	T	C
4	chr4_98769726	0	98769726	C	A
4	chr4_98783606	0	98783606	G	A
4	chr4_98784539	0	98784539	A	C
4	chr4_98785052	0	98785052	C	T
4	chr4_98787392	0	98787392	G	T
4	chr4_98788921	0	98788921	A	G
4	chr4_98793710	0	98793710	A	G
4	chr4_98795630	0	98795630	T	C
4	chr4_98798415	0	98798415	T	C
4	chr4_98804772	0	98804772	C	T
4	chr4_98806725	0	98806725	G	A
4	chr4_98815855	0	98815855	A	G
4	chr4_98816574	0	98816574	C	T
4	chr4_98854920	0	98854920	T	C
4	chr4_98864665	0	98864665	T	C
4	chr4_98867685	0	98867685	G	A
4	chr4_98875655	0	98875655	T	G
4	chr4_98879852	0	98879852	G	A
4	chr4_98888453	0	98888453	A	C
4	chr4_98892521	0	98892521	A	G
4	chr4_98895651	0	98895651	T	C
4	chr4_98903577	0	98903577	A	G
4	chr4_98905374	0	98905374	A	G
4	chr4_98906293	0	98906293	A	T
4	chr4_98907111	0	98907111	C	T
4	chr4_98910419	0	98910419	G	T
4	chr4_98915761	0	98915761	G	A
4	chr4_98925320	0	98925320	T	C
4	chr4_98925499	0	98925499	G	A
4	chr4_98931285	0	98931285	A	G
4	chr4_98934857	0	98934857	G	A
4	chr4_98939550	0	98939550	C	G
4	chr4_98949124	0	98949124	T	C
4	chr4_98952214	0	98952214	G	C
4	chr4_98969551	0	98969551	C	T
4	chr4_98990277	0	98990277	T	C
4	chr4_98994073	0	98994073	C	T
4	chr4_99026135	0	99026135	G	A
4	chr4_99040890	0	99040890	T	C
4	chr4_99048006	0	99048006	C	T
4	chr4_99051909	0	99051909	A	G
4	chr4_99062262	0	99062262	A	G
4	chr4_99064202	0	99064202	C	T
4	chr4_99065750	0	99065750	C	T
4	chr4_99074909	0	99074909	T	A
4	chr4_99087022	0	99087022	G	A
4	chr4_99097940	0	99097940	A	C
4	chr4_99108689	0	99108689	G	A
4	chr4_99109628	0	99109628	G	A
4	chr4_99111605	0	99111605	T	C
4	chr4_99122706	0	99122706	G	A
4	chr4_99136170	0	99136170	G	T
4	chr4_99148047	0	99148047	C	G
4	chr4_99157391	0	99157391	C	A
4	chr4_99160229	0	99160229	T	A
4	chr4_99163698	0	99163698	T	C
4	chr4_99168933	0	99168933	T	C
4	chr4_99170590	0	99170590	G	A
4	chr4_99171329	0	99171329	C	G
4	chr4_99171864	0	99171864	T	G
4	chr4_99185508	0	99185508	A	G
4	chr4_99192310	0	99192310	G	C
4	chr4_99201415	0	99201415	A	T
4	chr4_99205272	0	99205272	A	G
4	chr4_99223424	0	99223424	A	T
4	chr4_99237486	0	99237486	C	G
4	chr4_99238588	0	99238588	G	A
4	chr4_99244451	0	99244451	G	C
4	chr4_99253338	0	99253338	C	T
4	chr4_99266473	0	99266473	T	C
4	chr4_99267839	0	99267839	C	T
4	chr4_99268902	0	99268902	C	G
4	chr4_99272907	0	99272907	G	A
4	chr4_99274941	0	99274941	C	G
4	chr4_99282607	0	99282607	C	G
4	chr4_99291129	0	99291129	T	A
4	chr4_99291217	0	99291217	G	A
4	chr4_99293184	0	99293184	G	A
4	chr4_99299420	0	99299420	G	A
4	chr4_99300525	0	99300525	T	A
4	chr4_99305900	0	99305900	G	A
4	chr4_99310963	0	99310963	G	T
4	chr4_99313841	0	99313841	T	C
4	chr4_99320356	0	99320356	G	A
4	chr4_99323521	0	99323521	G	C
4	chr4_99323735	0	99323735	C	T
4	chr4_99324429	0	99324429	A	G
4	chr4_99332833	0	99332833	T	C
4	chr4_99335717	0	99335717	C	A
4	chr4_99346713	0	99346713	C	A
4	chr4_99347552	0	99347552	T	C
4	chr4_99348301	0	99348301	A	C
4	chr4_99360162	0	99360162	C	A
4	chr4_99363626	0	99363626	A	G
4	chr4_99363976	0	99363976	G	A
4	chr4_99364476	0	99364476	T	C
4	chr4_99368656	0	99368656	G	A
4	chr4_99374953	0	99374953	A	G
4	chr4_99378047	0	99378047	G	T
4	chr4_99381672	0	99381672	C	T
4	chr4_99382664	0	99382664	A	C
4	chr4_99382668	0	99382668	G	A
4	chr4_99385435	0	99385435	G	A
4	chr4_99387345	0	99387345	C	A
4	chr4_99394972	0	99394972	A	G
4	chr4_99395823	0	99395823	A	G
4	chr4_99401223	0	99401223	C	T
4	chr4_99416994	0	99416994	G	A
4	chr4_99418522	0	99418522	G	C
4	chr4_99420906	0	99420906	G	A
4	chr4_99420932	0	99420932	G	A
4	chr4_99425064	0	99425064	C	T
4	chr4_99433106	0	99433106	G	A
4	chr4_99437992	0	99437992	A	G
4	chr4_99438733	0	99438733	T	C
4	chr4_99442765	0	99442765	G	A
4	chr4_99443099	0	99443099	A	G
4	chr4_99443673	0	99443673	G	C
4	chr4_99444976	0	99444976	C	T
4	chr4_99458093	0	99458093	T	C
4	chr4_99464256	0	99464256	T	C
4	chr4_99464709	0	99464709	G	A
4	chr4_99472015	0	99472015	C	A
4	chr4_99478899	0	99478899	A	G
4	chr4_99482683	0	99482683	A	T
4	chr4_99482950	0	99482950	C	G
4	chr4_99495851	0	99495851	T	C
4	chr4_99496496	0	99496496	A	G
4	chr4_99502237	0	99502237	G	T
4	chr4_99502624	0	99502624	T	C
4	chr4_99505300	0	99505300	G	A
4	chr4_99515197	0	99515197	A	C
4	chr4_99517835	0	99517835	A	G
4	chr4_99519222	0	99519222	G	A
4	chr4_99526871	0	99526871	A	C
4	chr4_99533779	0	99533779	T	C
4	chr4_99534443	0	99534443	T	C
4	chr4_99534948	0	99534948	A	G
4	chr4_99542929	0	99542929	G	T
4	chr4_99549859	0	99549859	A	C
4	chr4_99552154	0	99552154	A	G
4	chr4_99560334	0	99560334	A	G
4	chr4_99562530	0	99562530	G	A
4	chr4_99565105	0	99565105	T	A
4	chr4_99570427	0	99570427	A	G
4	chr4_99572855	0	99572855	G	A
4	chr4_99583611	0	99583611	A	G
4	chr4_99584264	0	99584264	T	C
4	chr4_99599457	0	99599457	G	A
4	chr4_99601779	0	99601779	C	A
4	chr4_99604426	0	99604426	G	A
4	chr4_99607075	0	99607075	T	A
4	chr4_99617656	0	99617656	T	C
4	chr4_99625552	0	99625552	A	C
4	chr4_99627304	0	99627304	T	C
4	chr4_99630310	0	99630310	G	A
4	chr4_99630482	0	99630482	C	T
4	chr4_99633633	0	99633633	C	T
4	chr4_99634929	0	99634929	C	G
4	chr4_99637140	0	99637140	T	C
4	chr4_99641014	0	99641014	T	A
4	chr4_99646139	0	99646139	C	T
4	chr4_99648487	0	99648487	G	A
4	chr4_99668730	0	99668730	C	T
4	chr4_99673142	0	99673142	C	T
4	chr4_99677082	0	99677082	G	A
4	chr4_99680103	0	99680103	A	G
4	chr4_99681701	0	99681701	G	A
4	chr4_99681817	0	99681817	A	G
4	chr4_99685066	0	99685066	C	T
4	chr4_99685774	0	99685774	C	T
4	chr4_99686374	0	99686374	G	A
4	chr4_99690725	0	99690725	G	A
4	chr4_99704219	0	99704219	C	T
4	chr4_99704641	0	99704641	G	A
4	chr4_99705492	0	99705492	T	C
4	chr4_99711093	0	99711093	C	G
4	chr4_99711663	0	99711663	A	G
4	chr4_99746477	0	99746477	T	C
4	chr4_99758379	0	99758379	C	T
4	chr4_99760367	0	99760367	C	T
4	chr4_99761127	0	99761127	C	A
4	chr4_99762580	0	99762580	G	A
4	chr4_99763007	0	99763007	G	A
4	chr4_99763155	0	99763155	C	A
4	chr4_99771401	0	99771401	C	G
4	chr4_99784880	0	99784880	C	T
4	chr4_99790000	0	99790000	T	A
4	chr4_99795267	0	99795267	C	T
4	chr4_99796537	0	99796537	A	T
4	chr4_99806172	0	99806172	T	C
4	chr4_99806463	0	99806463	T	G
4	chr4_99809793	0	99809793	A	G
4	chr4_99811175	0	99811175	A	G
4	chr4_99811432	0	99811432	C	A
4	chr4_99822625	0	99822625	A	C
4	chr4_99825872	0	99825872	T	A
4	chr4_99829840	0	99829840	G	T
4	chr4_99835026	0	99835026	T	C
4	chr4_99847712	0	99847712	T	A
4	chr4_99854330	0	99854330	A	G
4	chr4_99854740	0	99854740	A	C
4	chr4_99855069	0	99855069	C	A
4	chr4_99859467	0	99859467	T	C
4	chr4_99860403	0	99860403	G	A
4	chr4_99860828	0	99860828	C	T
4	chr4_99865886	0	99865886	T	C
4	chr4_99868789	0	99868789	A	T
4	chr4_99871861	0	99871861	A	C
4	chr4_99890606	0	99890606	T	C
4	chr4_99890887	0	99890887	A	G
4	chr4_99891521	0	99891521	G	A
4	chr4_99892403	0	99892403	C	T
4	chr4_99907186	0	99907186	C	T
4	chr4_99915665	0	99915665	C	T
4	chr4_99918234	0	99918234	T	G
4	chr4_99925724	0	99925724	G	C
4	chr4_99930766	0	99930766	G	T
4	chr4_99932200	0	99932200	G	T
4	chr4_99942620	0	99942620	G	A
4	chr4_99946050	0	99946050	C	A
4	chr4_99947074	0	99947074	C	G
4	chr4_99951424	0	99951424	T	C
4	chr4_99953685	0	99953685	C	A
4	chr4_99953975	0	99953975	G	A
4	chr4_99957303	0	99957303	A	G
4	chr4_99957549	0	99957549	A	G
4	chr4_99961942	0	99961942	T	C
4	chr4_99963096	0	99963096	C	A
4	chr4_99984366	0	99984366	G	A
4	chr4_99984388	0	99984388	C	T
4	chr4_99987587	0	99987587	A	C
4	chr4_100004133	0	100004133	T	A
4	chr4_100004143	0	100004143	A	C
4	chr4_100006017	0	100006017	A	G
4	chr4_100007365	0	100007365	G	C
4	chr4_100011248	0	100011248	A	G
4	chr4_100012448	0	100012448	A	G
4	chr4_100017021	0	100017021	C	T
4	chr4_100023561	0	100023561	C	T
4	chr4_100026176	0	100026176	G	T
4	chr4_100033199	0	100033199	T	C
4	chr4_100035689	0	100035689	A	G
4	chr4_100038232	0	100038232	A	G
4	chr4_100038293	0	100038293	A	G
4	chr4_100040418	0	100040418	G	T
4	chr4_100045364	0	100045364	A	C
4	chr4_100049454	0	100049454	C	A
4	chr4_100053744	0	100053744	A	T
4	chr4_100057141	0	100057141	C	A
4	chr4_100060220	0	100060220	G	A
4	chr4_100062234	0	100062234	T	C
4	chr4_100064347	0	100064347	G	A
4	chr4_100070122	0	100070122	G	A
4	chr4_100080613	0	100080613	T	G
4	chr4_100082077	0	100082077	A	G
4	chr4_100082518	0	100082518	T	A
4	chr4_100089991	0	100089991	C	T
4	chr4_100095027	0	100095027	T	C
4	chr4_100096938	0	100096938	C	T
4	chr4_100101076	0	100101076	A	T
4	chr4_100109252	0	100109252	T	C
4	chr4_100110934	0	100110934	C	T
4	chr4_100112130	0	100112130	A	G
4	chr4_100115102	0	100115102	T	C
4	chr4_100118033	0	100118033	T	C
4	chr4_100121231	0	100121231	G	T
4	chr4_100121431	0	100121431	G	A
4	chr4_100124655	0	100124655	T	C
4	chr4_100125548	0	100125548	A	G
4	chr4_100130201	0	100130201	G	A
4	chr4_100141208	0	100141208	G	C
4	chr4_100141482	0	100141482	A	C
4	chr4_100155548	0	100155548	G	T
4	chr4_100159169	0	100159169	A	G
4	chr4_100166708	0	100166708	T	C
4	chr4_100186383	0	100186383	C	T
4	chr4_100196871	0	100196871	A	C
4	chr4_100197610	0	100197610	A	G
4	chr4_100199199	0	100199199	C	G
4	chr4_100209411	0	100209411	G	A
4	chr4_100214784	0	100214784	T	C
4	chr4_100217185	0	100217185	G	A
4	chr4_100234292	0	100234292	G	A
4	chr4_100234347	0	100234347	G	A
4	chr4_100241416	0	100241416	A	G
4	chr4_100244961	0	100244961	T	C
4	chr4_100250305	0	100250305	C	T
4	chr4_100250587	0	100250587	A	G
4	chr4_100262489	0	100262489	A	G
4	chr4_100266688	0	100266688	C	T
4	chr4_100266703	0	100266703	G	A
4	chr4_100267356	0	100267356	C	T
4	chr4_100269656	0	100269656	C	T
4	chr4_100272604	0	100272604	A	G
4	chr4_100272608	0	100272608	T	C
4	chr4_100274737	0	100274737	T	C
4	chr4_100276211	0	100276211	A	G
4	chr4_100284582	0	100284582	A	C
4	chr4_100301700	0	100301700	G	T
4	chr4_100306460	0	100306460	G	A
4	chr4_100313335	0	100313335	C	T
4	chr4_100314794	0	100314794	A	G
4	chr4_100315265	0	100315265	G	C
4	chr4_100318056	0	100318056	C	T
4	chr4_100319179	0	100319179	C	T
4	chr4_100320370	0	100320370	A	G
4	chr4_100326405	0	100326405	A	T
4	chr4_100331687	0	100331687	C	T
4	chr4_100335268	0	100335268	A	G
4	chr4_100337264	0	100337264	C	T
4	chr4_100342510	0	100342510	A	G
4	chr4_100350521	0	100350521	T	C
4	chr4_100353252	0	100353252	G	A
4	chr4_100359442	0	100359442	A	T
4	chr4_100361774	0	100361774	C	T
4	chr4_100364768	0	100364768	G	A
4	chr4_100371152	0	100371152	C	T
4	chr4_100371644	0	100371644	A	G
4	chr4_100371702	0	100371702	G	A
4	chr4_100377564	0	100377564	G	T
4	chr4_100387070	0	100387070	A	G
4	chr4_100389191	0	100389191	C	T
4	chr4_100392160	0	100392160	A	G
4	chr4_100396804	0	100396804	T	G
4	chr4_100400688	0	100400688	G	A
4	chr4_100407451	0	100407451	C	T
4	chr4_100408478	0	100408478	A	T
4	chr4_100411456	0	100411456	A	G
4	chr4_100417711	0	100417711	A	G
4	chr4_100419906	0	100419906	A	G
4	chr4_100421196	0	100421196	C	A
4	chr4_100423792	0	100423792	A	G
4	chr4_100433399	0	100433399	C	A
4	chr4_100434576	0	100434576	T	C
4	chr4_100440889	0	100440889	G	A
4	chr4_100451116	0	100451116	T	C
4	chr4_100451362	0	100451362	A	G
4	chr4_100457329	0	100457329	C	G
4	chr4_100464828	0	100464828	C	T
4	chr4_100470538	0	100470538	T	G
4	chr4_100477836	0	100477836	G	A
4	chr4_100479295	0	100479295	T	C
4	chr4_100483269	0	100483269	T	G
4	chr4_100493421	0	100493421	G	A
4	chr4_100496804	0	100496804	T	C
4	chr4_100499320	0	100499320	A	G
4	chr4_100502445	0	100502445	T	C
4	chr4_100505325	0	100505325	C	T
4	chr4_100508871	0	100508871	G	A
4	chr4_100509956	0	100509956	G	A
4	chr4_100513766	0	100513766	T	G
4	chr4_100518737	0	100518737	A	G
4	chr4_100522219	0	100522219	C	A
4	chr4_100523156	0	100523156	A	G
4	chr4_100531471	0	100531471	C	A
4	chr4_100535089	0	100535089	T	C
4	chr4_100536961	0	100536961	G	A
4	chr4_100538052	0	100538052	G	A
4	chr4_100551270	0	100551270	T	G
4	chr4_100552820	0	100552820	T	C
4	chr4_100560452	0	100560452	C	G
4	chr4_100560750	0	100560750	A	G
4	chr4_100564321	0	100564321	A	G
4	chr4_100565028	0	100565028	C	T
4	chr4_100565516	0	100565516	A	G
4	chr4_100569482	0	100569482	T	C
4	chr4_100575579	0	100575579	T	C
4	chr4_100582044	0	100582044	G	A
4	chr4_100588903	0	100588903	T	C
4	chr4_100589327	0	100589327	C	T
4	chr4_100591415	0	100591415	G	A
4	chr4_100606272	0	100606272	G	A
4	chr4_100613946	0	100613946	T	C
4	chr4_100615492	0	100615492	A	C
4	chr4_100635545	0	100635545	G	A
4	chr4_100638316	0	100638316	A	G
4	chr4_100646654	0	100646654	G	C
4	chr4_100653768	0	100653768	G	A
4	chr4_100656243	0	100656243	A	G
4	chr4_100658449	0	100658449	T	C
4	chr4_100658497	0	100658497	G	T
4	chr4_100664276	0	100664276	T	A
4	chr4_100666788	0	100666788	G	T
4	chr4_100668540	0	100668540	C	A
4	chr4_100669848	0	100669848	C	T
4	chr4_100678576	0	100678576	C	T
4	chr4_100682493	0	100682493	T	G
4	chr4_100682629	0	100682629	C	T
4	chr4_100695879	0	100695879	A	G
4	chr4_100702584	0	100702584	C	T
4	chr4_100704437	0	100704437	C	T
4	chr4_100706225	0	100706225	G	A
4	chr4_100713708	0	100713708	T	C
4	chr4_100714488	0	100714488	C	T
4	chr4_100721718	0	100721718	A	G
4	chr4_100728235	0	100728235	G	T
4	chr4_100731822	0	100731822	G	A
4	chr4_100732640	0	100732640	T	C
4	chr4_100739980	0	100739980	C	G
4	chr4_100743599	0	100743599	T	C
4	chr4_100744065	0	100744065	T	C
4	chr4_100745569	0	100745569	T	C
4	chr4_100750084	0	100750084	G	A
4	chr4_100758718	0	100758718	T	C
4	chr4_100759929	0	100759929	G	A
4	chr4_100760291	0	100760291	T	C
4	chr4_100760841	0	100760841	T	C
4	chr4_100774889	0	100774889	A	G
4	chr4_100778827	0	100778827	G	C
4	chr4_100780193	0	100780193	G	A
4	chr4_100793528	0	100793528	G	A
4	chr4_100805300	0	100805300	C	A
4	chr4_100806097	0	100806097	A	G
4	chr4_100808027	0	100808027	A	T
4	chr4_100809904	0	100809904	A	G
4	chr4_100810317	0	100810317	T	C
4	chr4_100810424	0	100810424	T	C
4	chr4_100812238	0	100812238	T	C
4	chr4_100819144	0	100819144	C	T
4	chr4_100821265	0	100821265	G	C
4	chr4_100821816	0	100821816	T	G
4	chr4_100825353	0	100825353	A	G
4	chr4_100850357	0	100850357	G	A
4	chr4_100850532	0	100850532	T	C
4	chr4_100854808	0	100854808	C	G
4	chr4_100854852	0	100854852	G	A
4	chr4_100858608	0	100858608	T	C
4	chr4_100858794	0	100858794	G	A
4	chr4_100860448	0	100860448	C	A
4	chr4_100865688	0	100865688	C	A
4	chr4_100865993	0	100865993	G	A
4	chr4_100875146	0	100875146	A	G
4	chr4_100879911	0	100879911	A	G
4	chr4_100884848	0	100884848	G	A
4	chr4_100896464	0	100896464	A	G
4	chr4_100899648	0	100899648	C	T
4	chr4_100905935	0	100905935	G	A
4	chr4_100917813	0	100917813	A	G
4	chr4_100920615	0	100920615	G	A
4	chr4_100920703	0	100920703	C	T
4	chr4_100927123	0	100927123	A	G
4	chr4_100927696	0	100927696	A	G
4	chr4_100937957	0	100937957	G	T
4	chr4_100940897	0	100940897	A	T
4	chr4_100944535	0	100944535	A	G
4	chr4_100946820	0	100946820	T	C
4	chr4_100947220	0	100947220	A	G
4	chr4_100959095	0	100959095	A	G
4	chr4_100965980	0	100965980	A	G
4	chr4_100974576	0	100974576	T	C
4	chr4_100985814	0	100985814	C	T
4	chr4_100988285	0	100988285	C	T
4	chr4_100989579	0	100989579	T	C
4	chr4_100989663	0	100989663	A	G
4	chr4_100991305	0	100991305	T	A
4	chr4_101007717	0	101007717	C	T
4	chr4_101021265	0	101021265	C	T
4	chr4_101024405	0	101024405	G	T
4	chr4_101026191	0	101026191	G	T
4	chr4_101039669	0	101039669	A	G
4	chr4_101043144	0	101043144	T	G
4	chr4_101055353	0	101055353	A	G
4	chr4_101057292	0	101057292	A	G
4	chr4_101058143	0	101058143	T	C
4	chr4_101059985	0	101059985	T	C
4	chr4_101060497	0	101060497	A	G
4	chr4_101061226	0	101061226	T	C
4	chr4_101065927	0	101065927	A	G
4	chr4_101067667	0	101067667	C	A
4	chr4_101070226	0	101070226	C	T
4	chr4_101078322	0	101078322	A	C
4	chr4_101081113	0	101081113	T	C
4	chr4_101089517	0	101089517	A	G
4	chr4_101101879	0	101101879	A	G
4	chr4_101104063	0	101104063	T	C
4	chr4_101106351	0	101106351	G	A
4	chr4_101113437	0	101113437	T	C
4	chr4_101114934	0	101114934	C	T
4	chr4_101123312	0	101123312	A	G
4	chr4_101128573	0	101128573	T	C
4	chr4_101135485	0	101135485	G	A
4	chr4_101137754	0	101137754	C	A
4	chr4_101138088	0	101138088	A	G
4	chr4_101152073	0	101152073	C	T
4	chr4_101164088	0	101164088	G	A
4	chr4_101164622	0	101164622	G	C
4	chr4_101181981	0	101181981	T	C
4	chr4_101191877	0	101191877	T	C
4	chr4_101194846	0	101194846	G	A
4	chr4_101233030	0	101233030	T	C
4	chr4_101237871	0	101237871	G	T
4	chr4_101243405	0	101243405	T	C
4	chr4_101247444	0	101247444	A	G
4	chr4_101250001	0	101250001	A	G
4	chr4_101254191	0	101254191	A	G
4	chr4_101254300	0	101254300	C	T
4	chr4_101254780	0	101254780	A	G
4	chr4_101258552	0	101258552	T	C
4	chr4_101269953	0	101269953	A	G
4	chr4_101270190	0	101270190	C	G
4	chr4_101277080	0	101277080	G	A
4	chr4_101281311	0	101281311	T	C
4	chr4_101291835	0	101291835	C	G
4	chr4_101295524	0	101295524	T	C
4	chr4_101309776	0	101309776	C	T
4	chr4_101310673	0	101310673	T	C
4	chr4_101315512	0	101315512	T	C
4	chr4_101315561	0	101315561	T	C
4	chr4_101323034	0	101323034	G	A
4	chr4_101325343	0	101325343	A	G
4	chr4_101326525	0	101326525	T	C
4	chr4_101337950	0	101337950	C	T
4	chr4_101340569	0	101340569	T	C
4	chr4_101341587	0	101341587	A	G
4	chr4_101349217	0	101349217	G	A
4	chr4_101362948	0	101362948	A	G
4	chr4_101364361	0	101364361	A	G
4	chr4_101364397	0	101364397	T	C
4	chr4_101372889	0	101372889	G	T
4	chr4_101373161	0	101373161	T	C
4	chr4_101389497	0	101389497	A	G
4	chr4_101391938	0	101391938	A	T
4	chr4_101410599	0	101410599	A	C
4	chr4_101415869	0	101415869	C	G
4	chr4_101431697	0	101431697	C	A
4	chr4_101437254	0	101437254	A	G
4	chr4_101444947	0	101444947	C	T
4	chr4_101448027	0	101448027	C	G
4	chr4_101455760	0	101455760	C	T
4	chr4_101455966	0	101455966	T	C
4	chr4_101465185	0	101465185	T	C
4	chr4_101467675	0	101467675	T	C
4	chr4_101474141	0	101474141	C	T
4	chr4_101479893	0	101479893	T	C
4	chr4_101484355	0	101484355	G	C
4	chr4_101484553	0	101484553	T	C
4	chr4_101487045	0	101487045	C	T
4	chr4_101497333	0	101497333	A	G
4	chr4_101498429	0	101498429	C	T
4	chr4_101499073	0	101499073	C	T
4	chr4_101501273	0	101501273	C	T
4	chr4_101501403	0	101501403	T	C
4	chr4_101501455	0	101501455	T	C
4	chr4_101501711	0	101501711	G	A
4	chr4_101504657	0	101504657	A	G
4	chr4_101507322	0	101507322	G	T
4	chr4_101508384	0	101508384	A	T
4	chr4_101508613	0	101508613	A	C
4	chr4_101508620	0	101508620	T	C
4	chr4_101672990	0	101672990	T	C
4	chr4_101673955	0	101673955	G	A
4	chr4_101674832	0	101674832	T	C
4	chr4_101676942	0	101676942	G	A
4	chr4_101678443	0	101678443	C	T
4	chr4_101678491	0	101678491	A	G
4	chr4_101693199	0	101693199	T	C
4	chr4_101696447	0	101696447	G	C
4	chr4_101697217	0	101697217	T	G
4	chr4_101699700	0	101699700	G	A
4	chr4_101704777	0	101704777	G	A
4	chr4_101706161	0	101706161	T	C
4	chr4_101708226	0	101708226	G	A
4	chr4_101710019	0	101710019	G	A
4	chr4_101711079	0	101711079	C	T
4	chr4_101713761	0	101713761	G	A
4	chr4_101717272	0	101717272	T	C
4	chr4_101717329	0	101717329	A	G
4	chr4_101717631	0	101717631	C	T
4	chr4_101730752	0	101730752	T	C
4	chr4_101731437	0	101731437	A	G
4	chr4_101732901	0	101732901	T	G
4	chr4_101734382	0	101734382	C	A
4	chr4_101741885	0	101741885	T	C
4	chr4_101742169	0	101742169	A	C
4	chr4_101743423	0	101743423	G	T
4	chr4_101743941	0	101743941	A	G
4	chr4_101763048	0	101763048	A	G
4	chr4_101763319	0	101763319	G	T
4	chr4_101767755	0	101767755	A	T
4	chr4_101774649	0	101774649	A	C
4	chr4_101775433	0	101775433	A	G
4	chr4_101783141	0	101783141	G	C
4	chr4_101785192	0	101785192	T	C
4	chr4_101785437	0	101785437	A	G
4	chr4_101789111	0	101789111	G	C
4	chr4_101791098	0	101791098	T	C
4	chr4_101791821	0	101791821	A	G
4	chr4_101800787	0	101800787	C	T
4	chr4_101805998	0	101805998	G	C
4	chr4_101807883	0	101807883	T	C
4	chr4_101812395	0	101812395	T	A
4	chr4_101825288	0	101825288	G	A
4	chr4_101843004	0	101843004	T	C
4	chr4_101848238	0	101848238	G	A
4	chr4_101851930	0	101851930	T	C
4	chr4_101852308	0	101852308	A	G
4	chr4_101853292	0	101853292	T	C
4	chr4_101855510	0	101855510	G	A
4	chr4_101856295	0	101856295	A	G
4	chr4_101864264	0	101864264	C	A
4	chr4_101864303	0	101864303	G	A
4	chr4_101867833	0	101867833	C	A
4	chr4_101870336	0	101870336	A	G
4	chr4_101870407	0	101870407	A	G
4	chr4_101873742	0	101873742	T	C
4	chr4_101877186	0	101877186	T	C
4	chr4_101882226	0	101882226	A	C
4	chr4_101891333	0	101891333	G	A
4	chr4_101895532	0	101895532	T	C
4	chr4_101898672	0	101898672	A	T
4	chr4_101902002	0	101902002	C	G
4	chr4_101910871	0	101910871	T	C
4	chr4_101918707	0	101918707	A	C
4	chr4_101919512	0	101919512	A	G
4	chr4_101938055	0	101938055	T	G
4	chr4_101941520	0	101941520	G	A
4	chr4_101961599	0	101961599	T	C
4	chr4_101966880	0	101966880	A	G
4	chr4_101969274	0	101969274	G	A
4	chr4_101969570	0	101969570	C	G
4	chr4_101969916	0	101969916	C	G
4	chr4_101984982	0	101984982	C	G
4	chr4_101991393	0	101991393	A	T
4	chr4_101995058	0	101995058	A	C
4	chr4_102014692	0	102014692	G	A
4	chr4_102053254	0	102053254	G	A
4	chr4_102282426	0	102282426	A	G
4	chr4_102376606	0	102376606	G	A
4	chr4_102419302	0	102419302	A	C
4	chr4_102421389	0	102421389	G	T
4	chr4_102425389	0	102425389	C	G
4	chr4_102428147	0	102428147	A	G
4	chr4_102436163	0	102436163	T	A
4	chr4_102436750	0	102436750	A	T
4	chr4_102437033	0	102437033	A	G
4	chr4_102439668	0	102439668	T	C
4	chr4_102446463	0	102446463	A	G
4	chr4_102449951	0	102449951	T	C
4	chr4_102451121	0	102451121	A	G
4	chr4_102457038	0	102457038	A	G
4	chr4_102459949	0	102459949	T	C
4	chr4_102471968	0	102471968	A	G
4	chr4_102474857	0	102474857	A	G
4	chr4_102478155	0	102478155	G	T
4	chr4_102485353	0	102485353	G	C
4	chr4_102487315	0	102487315	G	C
4	chr4_102493923	0	102493923	G	T
4	chr4_102494839	0	102494839	T	C
4	chr4_102499269	0	102499269	G	A
4	chr4_102499666	0	102499666	A	C
4	chr4_102502724	0	102502724	G	A
4	chr4_102504354	0	102504354	A	G
4	chr4_102505070	0	102505070	G	T
4	chr4_102510866	0	102510866	C	G
4	chr4_102517143	0	102517143	T	G
4	chr4_102526039	0	102526039	T	C
4	chr4_102526361	0	102526361	C	T
4	chr4_102534382	0	102534382	G	A
4	chr4_102535963	0	102535963	T	C
4	chr4_102536485	0	102536485	A	G
4	chr4_102537542	0	102537542	G	A
4	chr4_102542347	0	102542347	C	G
4	chr4_102549808	0	102549808	G	A
4	chr4_102554427	0	102554427	A	G
4	chr4_102559230	0	102559230	T	C
4	chr4_102561966	0	102561966	T	A
4	chr4_102564013	0	102564013	T	C
4	chr4_102569449	0	102569449	A	C
4	chr4_102570824	0	102570824	A	T
4	chr4_102574773	0	102574773	G	A
4	chr4_102574951	0	102574951	C	A
4	chr4_102583039	0	102583039	T	C
4	chr4_102591342	0	102591342	G	A
4	chr4_102592240	0	102592240	T	A
4	chr4_102595230	0	102595230	T	A
4	chr4_102596716	0	102596716	A	G
4	chr4_102610052	0	102610052	C	A
4	chr4_102610685	0	102610685	T	G
4	chr4_102624924	0	102624924	A	G
4	chr4_102627743	0	102627743	G	T
4	chr4_102629172	0	102629172	A	C
4	chr4_102634955	0	102634955	T	C
4	chr4_102635079	0	102635079	T	C
4	chr4_102635150	0	102635150	A	G
4	chr4_102636419	0	102636419	G	A
4	chr4_102636742	0	102636742	T	C
4	chr4_102641554	0	102641554	A	G
4	chr4_102649183	0	102649183	A	G
4	chr4_102654421	0	102654421	T	C
4	chr4_102662632	0	102662632	A	C
4	chr4_102666737	0	102666737	T	C
4	chr4_102694458	0	102694458	G	A
4	chr4_102698318	0	102698318	T	C
4	chr4_102701502	0	102701502	T	C
4	chr4_102702163	0	102702163	A	G
4	chr4_102703369	0	102703369	C	G
4	chr4_102705042	0	102705042	T	C
4	chr4_102707238	0	102707238	G	C
4	chr4_102707957	0	102707957	T	A
4	chr4_102709059	0	102709059	G	C
4	chr4_102716596	0	102716596	T	C
4	chr4_102719737	0	102719737	T	C
4	chr4_102720243	0	102720243	C	T
4	chr4_102721828	0	102721828	A	C
4	chr4_102725442	0	102725442	T	G
4	chr4_102732219	0	102732219	T	C
4	chr4_102741977	0	102741977	T	G
4	chr4_102742490	0	102742490	G	A
4	chr4_102742566	0	102742566	G	A
4	chr4_102748148	0	102748148	T	C
4	chr4_102748498	0	102748498	G	C
4	chr4_102749501	0	102749501	T	C
4	chr4_102754132	0	102754132	G	A
4	chr4_102754483	0	102754483	G	A
4	chr4_102761244	0	102761244	C	T
4	chr4_102766330	0	102766330	T	C
4	chr4_102773380	0	102773380	C	T
4	chr4_102773670	0	102773670	C	T
4	chr4_102773804	0	102773804	G	C
4	chr4_102774062	0	102774062	A	G
4	chr4_102776059	0	102776059	T	C
4	chr4_102779995	0	102779995	T	G
4	chr4_102780268	0	102780268	A	G
4	chr4_102782441	0	102782441	T	C
4	chr4_102784050	0	102784050	C	G
4	chr4_102785471	0	102785471	G	A
4	chr4_102785572	0	102785572	G	C
4	chr4_102788254	0	102788254	T	C
4	chr4_102789060	0	102789060	G	A
4	chr4_102795361	0	102795361	A	G
4	chr4_102796345	0	102796345	A	T
4	chr4_102798258	0	102798258	C	T
4	chr4_102798868	0	102798868	G	A
4	chr4_102805562	0	102805562	G	A
4	chr4_102814817	0	102814817	C	A
4	chr4_102830834	0	102830834	T	C
4	chr4_102837000	0	102837000	C	G
4	chr4_102838106	0	102838106	C	G
4	chr4_102840251	0	102840251	C	G
4	chr4_102841003	0	102841003	A	G
4	chr4_102852631	0	102852631	A	G
4	chr4_102858344	0	102858344	T	C
4	chr4_102872825	0	102872825	C	T
4	chr4_102873180	0	102873180	C	A
4	chr4_102876078	0	102876078	A	C
4	chr4_102877016	0	102877016	G	C
4	chr4_102881310	0	102881310	C	G
4	chr4_102885723	0	102885723	A	C
4	chr4_102895921	0	102895921	C	A
4	chr4_102900015	0	102900015	T	C
4	chr4_102901822	0	102901822	G	A
4	chr4_102904036	0	102904036	T	C
4	chr4_102907850	0	102907850	G	A
4	chr4_102908627	0	102908627	C	T
4	chr4_102910978	0	102910978	G	T
4	chr4_102913687	0	102913687	C	T
4	chr4_102923817	0	102923817	T	C
4	chr4_102931022	0	102931022	T	C
4	chr4_102932375	0	102932375	T	C
4	chr4_102932638	0	102932638	C	T
4	chr4_102934387	0	102934387	T	C
4	chr4_102934910	0	102934910	T	C
4	chr4_102940763	0	102940763	T	C
4	chr4_102941558	0	102941558	T	C
4	chr4_102942223	0	102942223	G	A
4	chr4_102943212	0	102943212	A	G
4	chr4_102953015	0	102953015	C	G
4	chr4_102953229	0	102953229	G	T
4	chr4_102954292	0	102954292	T	C
4	chr4_102956818	0	102956818	G	A
4	chr4_102958287	0	102958287	T	C
4	chr4_102969142	0	102969142	C	T
4	chr4_102981949	0	102981949	A	G
4	chr4_102995215	0	102995215	A	G
4	chr4_102995253	0	102995253	T	A
4	chr4_103000085	0	103000085	A	C
4	chr4_103001797	0	103001797	A	G
4	chr4_103003484	0	103003484	C	T
4	chr4_103003921	0	103003921	A	G
4	chr4_103016167	0	103016167	C	T
4	chr4_103016618	0	103016618	T	C
4	chr4_103017185	0	103017185	C	T
4	chr4_103020560	0	103020560	C	T
4	chr4_103029831	0	103029831	C	T
4	chr4_103029980	0	103029980	C	T
4	chr4_103035994	0	103035994	A	G
4	chr4_103036224	0	103036224	C	T
4	chr4_103041727	0	103041727	G	C
4	chr4_103046833	0	103046833	G	A
4	chr4_103053700	0	103053700	A	C
4	chr4_103061773	0	103061773	C	T
4	chr4_103062297	0	103062297	C	G
4	chr4_103063629	0	103063629	A	T
4	chr4_103065189	0	103065189	A	C
4	chr4_103066418	0	103066418	T	C
4	chr4_103066561	0	103066561	C	T
4	chr4_103068001	0	103068001	A	G
4	chr4_103068506	0	103068506	T	G
4	chr4_103080249	0	103080249	C	T
4	chr4_103087605	0	103087605	A	G
4	chr4_103088564	0	103088564	A	G
4	chr4_103092996	0	103092996	G	A
4	chr4_103101758	0	103101758	T	C
4	chr4_103116317	0	103116317	C	A
4	chr4_103118280	0	103118280	C	T
4	chr4_103124067	0	103124067	A	C
4	chr4_103140747	0	103140747	C	T
4	chr4_103142030	0	103142030	A	G
4	chr4_103145826	0	103145826	T	C
4	chr4_103146657	0	103146657	G	A
4	chr4_103158242	0	103158242	G	T
4	chr4_103171693	0	103171693	C	T
4	chr4_103173781	0	103173781	C	T
4	chr4_103176908	0	103176908	A	G
4	chr4_103184053	0	103184053	G	A
4	chr4_103200080	0	103200080	C	G
4	chr4_103203977	0	103203977	A	C
4	chr4_103206492	0	103206492	G	C
4	chr4_103213799	0	103213799	T	C
4	chr4_103217332	0	103217332	T	C
4	chr4_103219437	0	103219437	C	T
4	chr4_103223139	0	103223139	A	T
4	chr4_103230965	0	103230965	A	G
4	chr4_103232089	0	103232089	A	G
4	chr4_103233649	0	103233649	A	G
4	chr4_103235229	0	103235229	A	G
4	chr4_103236390	0	103236390	A	C
4	chr4_103241223	0	103241223	T	A
4	chr4_103242188	0	103242188	C	A
4	chr4_103243473	0	103243473	C	T
4	chr4_103246764	0	103246764	T	C
4	chr4_103248822	0	103248822	C	T
4	chr4_103249541	0	103249541	C	G
4	chr4_103257651	0	103257651	A	G
4	chr4_103258869	0	103258869	T	C
4	chr4_103262213	0	103262213	G	T
4	chr4_103262664	0	103262664	A	G
4	chr4_103264447	0	103264447	T	C
4	chr4_103265666	0	103265666	T	C
4	chr4_103269259	0	103269259	A	T
4	chr4_103272849	0	103272849	A	G
4	chr4_103273966	0	103273966	A	G
4	chr4_103276721	0	103276721	G	A
4	chr4_103282244	0	103282244	A	G
4	chr4_103282422	0	103282422	A	T
4	chr4_103286224	0	103286224	C	T
4	chr4_103290803	0	103290803	G	A
4	chr4_103294420	0	103294420	G	T
4	chr4_103298725	0	103298725	A	T
4	chr4_103301933	0	103301933	T	A
4	chr4_103309741	0	103309741	A	G
4	chr4_103312307	0	103312307	G	A
4	chr4_103314729	0	103314729	T	C
4	chr4_103326122	0	103326122	C	T
4	chr4_103331412	0	103331412	T	A
4	chr4_103332075	0	103332075	T	G
4	chr4_103333376	0	103333376	T	C
4	chr4_103336490	0	103336490	A	C
4	chr4_103342107	0	103342107	A	G
4	chr4_103343857	0	103343857	A	G
4	chr4_103346487	0	103346487	A	G
4	chr4_103351820	0	103351820	G	T
4	chr4_103353828	0	103353828	G	A
4	chr4_103359119	0	103359119	C	T
4	chr4_103362607	0	103362607	T	C
4	chr4_103365818	0	103365818	A	G
4	chr4_103368565	0	103368565	G	T
4	chr4_103375684	0	103375684	T	G
4	chr4_103375891	0	103375891	C	T
4	chr4_103381940	0	103381940	T	C
4	chr4_103383346	0	103383346	A	T
4	chr4_103384601	0	103384601	G	C
4	chr4_103388805	0	103388805	G	T
4	chr4_103390622	0	103390622	G	T
4	chr4_103394083	0	103394083	C	G
4	chr4_103398720	0	103398720	C	T
4	chr4_103400819	0	103400819	T	G
4	chr4_103406283	0	103406283	A	G
4	chr4_103411239	0	103411239	C	G
4	chr4_103418638	0	103418638	G	A
4	chr4_103420212	0	103420212	C	T
4	chr4_103422515	0	103422515	T	C
4	chr4_103423626	0	103423626	T	C
4	chr4_103427567	0	103427567	C	T
4	chr4_103447126	0	103447126	A	T
4	chr4_103458831	0	103458831	G	A
4	chr4_103484740	0	103484740	G	A
4	chr4_103490974	0	103490974	T	C
4	chr4_103492345	0	103492345	C	T
4	chr4_103496180	0	103496180	G	A
4	chr4_103501571	0	103501571	C	G
4	chr4_103510203	0	103510203	G	T
4	chr4_103515409	0	103515409	G	T
4	chr4_103516684	0	103516684	T	C
4	chr4_103519381	0	103519381	G	A
4	chr4_103519492	0	103519492	A	C
4	chr4_103525998	0	103525998	G	A
4	chr4_103532727	0	103532727	A	G
4	chr4_103533077	0	103533077	C	T
4	chr4_103558985	0	103558985	A	G
4	chr4_103571209	0	103571209	T	A
4	chr4_103577497	0	103577497	G	T
4	chr4_103583955	0	103583955	G	C
4	chr4_103584877	0	103584877	T	C
4	chr4_103592062	0	103592062	C	A
4	chr4_103599248	0	103599248	C	T
4	chr4_103609853	0	103609853	T	C
4	chr4_103617486	0	103617486	A	G
4	chr4_103631300	0	103631300	T	C
4	chr4_103641105	0	103641105	G	A
4	chr4_103667831	0	103667831	A	C
4	chr4_103669414	0	103669414	G	C
4	chr4_103675098	0	103675098	G	C
4	chr4_103690225	0	103690225	T	C
4	chr4_103694670	0	103694670	T	C
4	chr4_103702440	0	103702440	C	T
4	chr4_103711186	0	103711186	T	C
4	chr4_103720030	0	103720030	G	C
4	chr4_103722756	0	103722756	C	T
4	chr4_103729864	0	103729864	C	T
4	chr4_103730136	0	103730136	G	C
4	chr4_103732663	0	103732663	T	C
4	chr4_103736689	0	103736689	T	C
4	chr4_103743669	0	103743669	G	A
4	chr4_103750814	0	103750814	G	A
4	chr4_103755116	0	103755116	A	G
4	chr4_103760164	0	103760164	G	C
4	chr4_103762202	0	103762202	A	G
4	chr4_103763856	0	103763856	A	C
4	chr4_103768361	0	103768361	G	A
4	chr4_103775767	0	103775767	C	T
4	chr4_103793686	0	103793686	T	G
4	chr4_103797811	0	103797811	A	G
4	chr4_103802524	0	103802524	C	T
4	chr4_103806473	0	103806473	C	T
4	chr4_103825834	0	103825834	C	T
4	chr4_103833460	0	103833460	C	A
4	chr4_103840230	0	103840230	A	G
4	chr4_103850734	0	103850734	T	C
4	chr4_103856504	0	103856504	C	G
4	chr4_103871781	0	103871781	G	C
4	chr4_103872288	0	103872288	A	G
4	chr4_103880235	0	103880235	A	G
4	chr4_103880533	0	103880533	A	T
4	chr4_103882897	0	103882897	T	C
4	chr4_103883755	0	103883755	G	T
4	chr4_103884548	0	103884548	G	T
4	chr4_103885368	0	103885368	G	C
4	chr4_103889095	0	103889095	A	G
4	chr4_103891985	0	103891985	T	C
4	chr4_103899255	0	103899255	G	T
4	chr4_103900331	0	103900331	G	T
4	chr4_103905928	0	103905928	T	C
4	chr4_103906753	0	103906753	G	T
4	chr4_103920600	0	103920600	G	A
4	chr4_103922380	0	103922380	G	A
4	chr4_103936251	0	103936251	A	C
4	chr4_103937582	0	103937582	G	C
4	chr4_103938884	0	103938884	A	G
4	chr4_103953673	0	103953673	A	G
4	chr4_103955527	0	103955527	A	C
4	chr4_103978197	0	103978197	T	C
4	chr4_103984960	0	103984960	C	T
4	chr4_104007611	0	104007611	C	T
4	chr4_104009719	0	104009719	G	A
4	chr4_104024323	0	104024323	G	C
4	chr4_104024333	0	104024333	C	T
4	chr4_104024767	0	104024767	C	G
4	chr4_104027139	0	104027139	C	T
4	chr4_104028987	0	104028987	T	C
4	chr4_104033138	0	104033138	T	G
4	chr4_104037094	0	104037094	G	C
4	chr4_104049978	0	104049978	T	C
4	chr4_104052505	0	104052505	A	G
4	chr4_104059049	0	104059049	G	A
4	chr4_104065105	0	104065105	T	C
4	chr4_104069179	0	104069179	G	A
4	chr4_104070458	0	104070458	A	T
4	chr4_104073144	0	104073144	G	A
4	chr4_104073765	0	104073765	C	T
4	chr4_104080689	0	104080689	C	T
4	chr4_104085955	0	104085955	C	T
4	chr4_104087916	0	104087916	C	T
4	chr4_104090206	0	104090206	G	A
4	chr4_104095174	0	104095174	C	T
4	chr4_104100758	0	104100758	A	T
4	chr4_104113037	0	104113037	T	A
4	chr4_104118360	0	104118360	A	C
4	chr4_104125120	0	104125120	G	A
4	chr4_104129819	0	104129819	G	T
4	chr4_104143806	0	104143806	G	A
4	chr4_104145723	0	104145723	A	G
4	chr4_104150199	0	104150199	T	C
4	chr4_104151420	0	104151420	A	G
4	chr4_104155110	0	104155110	T	C
4	chr4_104157155	0	104157155	A	C
4	chr4_104163323	0	104163323	A	G
4	chr4_104164390	0	104164390	G	C
4	chr4_104166710	0	104166710	G	T
4	chr4_104179394	0	104179394	A	G
4	chr4_104181428	0	104181428	G	A
4	chr4_104186667	0	104186667	A	G
4	chr4_104210262	0	104210262	G	A
4	chr4_104212960	0	104212960	G	A
4	chr4_104214070	0	104214070	A	G
4	chr4_104219511	0	104219511	G	T
4	chr4_104221334	0	104221334	G	A
4	chr4_104222319	0	104222319	T	A
4	chr4_104224803	0	104224803	T	C
4	chr4_104230327	0	104230327	T	G
4	chr4_104232105	0	104232105	T	G
4	chr4_104232563	0	104232563	T	C
4	chr4_104234249	0	104234249	T	C
4	chr4_104236256	0	104236256	A	C
4	chr4_104243721	0	104243721	G	A
4	chr4_104246977	0	104246977	A	G
4	chr4_104251305	0	104251305	C	T
4	chr4_104253778	0	104253778	A	C
4	chr4_104253938	0	104253938	G	A
4	chr4_104258879	0	104258879	A	G
4	chr4_104260449	0	104260449	A	G
4	chr4_104262766	0	104262766	T	C
4	chr4_104270053	0	104270053	G	T
4	chr4_104276931	0	104276931	A	T
4	chr4_104277378	0	104277378	T	C
4	chr4_104278548	0	104278548	T	C
4	chr4_104282254	0	104282254	A	G
4	chr4_104283274	0	104283274	A	G
4	chr4_104283717	0	104283717	C	T
4	chr4_104283728	0	104283728	C	G
4	chr4_104284245	0	104284245	C	A
4	chr4_104290094	0	104290094	A	G
4	chr4_104291694	0	104291694	A	C
4	chr4_104291739	0	104291739	G	A
4	chr4_104297606	0	104297606	C	G
4	chr4_104298740	0	104298740	C	A
4	chr4_104299821	0	104299821	A	C
4	chr4_104303179	0	104303179	A	G
4	chr4_104303947	0	104303947	A	T
4	chr4_104307525	0	104307525	A	G
4	chr4_104308038	0	104308038	G	A
4	chr4_104308384	0	104308384	C	G
4	chr4_104310911	0	104310911	T	C
4	chr4_104314002	0	104314002	T	G
4	chr4_104316131	0	104316131	G	A
4	chr4_104318321	0	104318321	C	A
4	chr4_104318757	0	104318757	G	A
4	chr4_104320945	0	104320945	G	T
4	chr4_104323889	0	104323889	G	A
4	chr4_104325880	0	104325880	C	G
4	chr4_104331654	0	104331654	C	T
4	chr4_104334256	0	104334256	A	C
4	chr4_104336846	0	104336846	A	G
4	chr4_104338527	0	104338527	A	T
4	chr4_104339952	0	104339952	T	C
4	chr4_104356196	0	104356196	C	T
4	chr4_104356943	0	104356943	T	G
4	chr4_104358841	0	104358841	C	T
4	chr4_104360687	0	104360687	T	C
4	chr4_104373805	0	104373805	C	T
4	chr4_104377659	0	104377659	C	T
4	chr4_104387215	0	104387215	G	C
4	chr4_104397498	0	104397498	T	C
4	chr4_104406051	0	104406051	G	C
4	chr4_104406528	0	104406528	C	G
4	chr4_104408721	0	104408721	A	G
4	chr4_104411339	0	104411339	T	C
4	chr4_104415400	0	104415400	T	C
4	chr4_104416970	0	104416970	G	A
4	chr4_104417735	0	104417735	A	G
4	chr4_104422085	0	104422085	T	G
4	chr4_104449004	0	104449004	G	C
4	chr4_104449566	0	104449566	G	C
4	chr4_104454681	0	104454681	G	T
4	chr4_104458693	0	104458693	T	C
4	chr4_104463397	0	104463397	G	A
4	chr4_104463587	0	104463587	G	A
4	chr4_104467696	0	104467696	G	T
4	chr4_104468012	0	104468012	G	C
4	chr4_104468109	0	104468109	C	G
4	chr4_104470116	0	104470116	T	C
4	chr4_104473356	0	104473356	A	G
4	chr4_104473683	0	104473683	T	G
4	chr4_104474249	0	104474249	T	G
4	chr4_104474899	0	104474899	G	A
4	chr4_104476641	0	104476641	T	G
4	chr4_104478656	0	104478656	T	C
4	chr4_104487866	0	104487866	T	C
4	chr4_104488500	0	104488500	G	C
4	chr4_104492381	0	104492381	A	G
4	chr4_104493941	0	104493941	A	G
4	chr4_104501184	0	104501184	T	C
4	chr4_104504850	0	104504850	C	T
4	chr4_104506085	0	104506085	A	C
4	chr4_104508716	0	104508716	A	G
4	chr4_104508837	0	104508837	T	A
4	chr4_104511766	0	104511766	A	T
4	chr4_104515967	0	104515967	T	C
4	chr4_104518806	0	104518806	G	A
4	chr4_104530083	0	104530083	G	C
4	chr4_104530928	0	104530928	A	G
4	chr4_104535666	0	104535666	C	G
4	chr4_104536442	0	104536442	G	C
4	chr4_104536928	0	104536928	A	G
4	chr4_104540999	0	104540999	A	G
4	chr4_104565111	0	104565111	T	C
4	chr4_104568017	0	104568017	C	T
4	chr4_104572740	0	104572740	C	T
4	chr4_104573368	0	104573368	T	C
4	chr4_104588931	0	104588931	T	G
4	chr4_104591698	0	104591698	T	C
4	chr4_104603777	0	104603777	G	A
4	chr4_104607181	0	104607181	A	G
4	chr4_104616762	0	104616762	G	A
4	chr4_104617973	0	104617973	C	G
4	chr4_104622117	0	104622117	T	C
4	chr4_104630485	0	104630485	A	C
4	chr4_104630857	0	104630857	G	A
4	chr4_104643029	0	104643029	C	G
4	chr4_104645042	0	104645042	G	C
4	chr4_104647791	0	104647791	G	T
4	chr4_104651273	0	104651273	T	C
4	chr4_104652015	0	104652015	T	G
4	chr4_104652051	0	104652051	T	C
4	chr4_104656836	0	104656836	G	A
4	chr4_104658868	0	104658868	A	G
4	chr4_104659527	0	104659527	C	A
4	chr4_104660035	0	104660035	G	C
4	chr4_104660878	0	104660878	C	A
4	chr4_104669209	0	104669209	T	C
4	chr4_104677579	0	104677579	C	T
4	chr4_104680175	0	104680175	A	G
4	chr4_104703617	0	104703617	T	G
4	chr4_104705346	0	104705346	A	G
4	chr4_104705555	0	104705555	G	A
4	chr4_104715391	0	104715391	G	A
4	chr4_104715872	0	104715872	A	G
4	chr4_104718562	0	104718562	C	T
4	chr4_104724442	0	104724442	A	G
4	chr4_104726825	0	104726825	C	T
4	chr4_104731875	0	104731875	T	C
4	chr4_104740707	0	104740707	G	C
4	chr4_104742224	0	104742224	G	A
4	chr4_104742428	0	104742428	A	G
4	chr4_104742829	0	104742829	T	C
4	chr4_104743296	0	104743296	A	G
4	chr4_104756212	0	104756212	T	C
4	chr4_104766926	0	104766926	T	C
4	chr4_104773586	0	104773586	G	T
4	chr4_104782477	0	104782477	T	C
4	chr4_104785402	0	104785402	C	G
4	chr4_104790966	0	104790966	G	A
4	chr4_104791750	0	104791750	G	C
4	chr4_104793477	0	104793477	C	G
4	chr4_104793823	0	104793823	T	G
4	chr4_104795449	0	104795449	C	A
4	chr4_104796249	0	104796249	G	A
4	chr4_104797909	0	104797909	G	C
4	chr4_104801099	0	104801099	G	T
4	chr4_104803414	0	104803414	C	A
4	chr4_104810789	0	104810789	T	C
4	chr4_104814314	0	104814314	T	C
4	chr4_104819715	0	104819715	T	C
4	chr4_104822014	0	104822014	T	C
4	chr4_104834362	0	104834362	C	G
4	chr4_104834970	0	104834970	G	A
4	chr4_104845244	0	104845244	G	T
4	chr4_104846055	0	104846055	T	C
4	chr4_104848013	0	104848013	T	C
4	chr4_104849251	0	104849251	T	C
4	chr4_104849910	0	104849910	T	C
4	chr4_104855841	0	104855841	G	C
4	chr4_104857997	0	104857997	T	C
4	chr4_104861765	0	104861765	C	T
4	chr4_104869197	0	104869197	T	C
4	chr4_104870388	0	104870388	T	G
4	chr4_104871769	0	104871769	T	C
4	chr4_104875196	0	104875196	A	G
4	chr4_104876967	0	104876967	C	G
4	chr4_104881710	0	104881710	A	G
4	chr4_104882936	0	104882936	A	G
4	chr4_104883024	0	104883024	T	G
4	chr4_104892126	0	104892126	G	C
4	chr4_104893007	0	104893007	T	C
4	chr4_104900177	0	104900177	A	G
4	chr4_104909684	0	104909684	A	G
4	chr4_104914202	0	104914202	C	T
4	chr4_104918451	0	104918451	G	T
4	chr4_104918688	0	104918688	G	T
4	chr4_104921344	0	104921344	C	T
4	chr4_104925857	0	104925857	T	C
4	chr4_104925874	0	104925874	A	G
4	chr4_104926965	0	104926965	G	C
4	chr4_104928609	0	104928609	T	C
4	chr4_104938644	0	104938644	A	G
4	chr4_104944569	0	104944569	T	C
4	chr4_104950002	0	104950002	A	G
4	chr4_104952332	0	104952332	T	A
4	chr4_104958961	0	104958961	T	C
4	chr4_104959734	0	104959734	T	C
4	chr4_104961920	0	104961920	C	T
4	chr4_104963926	0	104963926	T	G
4	chr4_104964020	0	104964020	G	A
4	chr4_104966311	0	104966311	C	A
4	chr4_104968495	0	104968495	T	C
4	chr4_104973203	0	104973203	C	G
4	chr4_104975686	0	104975686	G	A
4	chr4_104980952	0	104980952	C	T
4	chr4_104981358	0	104981358	A	G
4	chr4_104982765	0	104982765	C	A
4	chr4_104983218	0	104983218	C	G
4	chr4_104989147	0	104989147	T	C
4	chr4_104990309	0	104990309	T	C
4	chr4_104990986	0	104990986	T	G
4	chr4_104992387	0	104992387	C	T
4	chr4_104995405	0	104995405	G	A
4	chr4_105004144	0	105004144	C	T
4	chr4_105007066	0	105007066	G	T
4	chr4_105008731	0	105008731	C	G
4	chr4_105010714	0	105010714	C	T
4	chr4_105025818	0	105025818	A	G
4	chr4_105028558	0	105028558	A	G
4	chr4_105031125	0	105031125	T	C
4	chr4_105031686	0	105031686	C	G
4	chr4_105041884	0	105041884	T	G
4	chr4_105047801	0	105047801	G	A
4	chr4_105062345	0	105062345	G	A
4	chr4_105062511	0	105062511	T	G
4	chr4_105063093	0	105063093	T	C
4	chr4_105064371	0	105064371	C	A
4	chr4_105066183	0	105066183	T	C
4	chr4_105067391	0	105067391	C	T
4	chr4_105068052	0	105068052	T	C
4	chr4_105069091	0	105069091	T	A
4	chr4_105078265	0	105078265	A	T
4	chr4_105079506	0	105079506	A	G
4	chr4_105079883	0	105079883	G	A
4	chr4_105083475	0	105083475	T	G
4	chr4_105084313	0	105084313	T	C
4	chr4_105084817	0	105084817	T	C
4	chr4_105086171	0	105086171	G	A
4	chr4_105089966	0	105089966	T	C
4	chr4_105093444	0	105093444	C	G
4	chr4_105104234	0	105104234	C	G
4	chr4_105105574	0	105105574	G	A
4	chr4_105106287	0	105106287	G	A
4	chr4_105111581	0	105111581	A	G
4	chr4_105115693	0	105115693	G	A
4	chr4_105117790	0	105117790	G	A
4	chr4_105120806	0	105120806	T	C
4	chr4_105123185	0	105123185	G	A
4	chr4_105123799	0	105123799	T	G
4	chr4_105126887	0	105126887	A	G
4	chr4_105129191	0	105129191	T	G
4	chr4_105130299	0	105130299	A	G
4	chr4_105133912	0	105133912	C	T
4	chr4_105140057	0	105140057	G	A
4	chr4_105142204	0	105142204	T	C
4	chr4_105142761	0	105142761	A	C
4	chr4_105142845	0	105142845	G	T
4	chr4_105144251	0	105144251	C	T
4	chr4_105153403	0	105153403	A	G
4	chr4_105154798	0	105154798	A	C
4	chr4_105158496	0	105158496	G	C
4	chr4_105165245	0	105165245	C	A
4	chr4_105165870	0	105165870	A	T
4	chr4_105168012	0	105168012	A	C
4	chr4_105169971	0	105169971	A	G
4	chr4_105171781	0	105171781	A	G
4	chr4_105174570	0	105174570	A	T
4	chr4_105179165	0	105179165	T	C
4	chr4_105184418	0	105184418	C	A
4	chr4_105192750	0	105192750	T	C
4	chr4_105197558	0	105197558	G	C
4	chr4_105197737	0	105197737	T	C
4	chr4_105201428	0	105201428	A	G
4	chr4_105201542	0	105201542	G	A
4	chr4_105210534	0	105210534	A	G
4	chr4_105223104	0	105223104	A	G
4	chr4_105223551	0	105223551	C	G
4	chr4_105228442	0	105228442	C	T
4	chr4_105231482	0	105231482	G	T
4	chr4_105234238	0	105234238	A	G
4	chr4_105244206	0	105244206	A	G
4	chr4_105246632	0	105246632	T	C
4	chr4_105248289	0	105248289	A	G
4	chr4_105252008	0	105252008	G	A
4	chr4_105252510	0	105252510	A	G
4	chr4_105260935	0	105260935	C	T
4	chr4_105261126	0	105261126	C	T
4	chr4_105269473	0	105269473	T	C
4	chr4_105272413	0	105272413	C	T
4	chr4_105273249	0	105273249	A	G
4	chr4_105287759	0	105287759	C	A
4	chr4_105289588	0	105289588	G	A
4	chr4_105290952	0	105290952	T	A
4	chr4_105292329	0	105292329	T	G
4	chr4_105296747	0	105296747	G	A
4	chr4_105298766	0	105298766	A	G
4	chr4_105299785	0	105299785	G	C
4	chr4_105301361	0	105301361	A	G
4	chr4_105307153	0	105307153	A	G
4	chr4_105309527	0	105309527	A	G
4	chr4_105311077	0	105311077	T	C
4	chr4_105320563	0	105320563	G	A
4	chr4_105326482	0	105326482	G	A
4	chr4_105327664	0	105327664	G	A
4	chr4_105341455	0	105341455	C	G
4	chr4_105346108	0	105346108	A	G
4	chr4_105347824	0	105347824	C	T
4	chr4_105349417	0	105349417	G	A
4	chr4_105356485	0	105356485	T	C
4	chr4_105359185	0	105359185	C	T
4	chr4_105363183	0	105363183	C	T
4	chr4_105366096	0	105366096	G	C
4	chr4_105375187	0	105375187	A	G
4	chr4_105375207	0	105375207	G	A
4	chr4_105382068	0	105382068	T	G
4	chr4_105383839	0	105383839	A	G
4	chr4_105390724	0	105390724	A	G
4	chr4_105392833	0	105392833	A	G
4	chr4_105393764	0	105393764	A	G
4	chr4_105395405	0	105395405	G	A
4	chr4_105403191	0	105403191	T	C
4	chr4_105404953	0	105404953	C	T
4	chr4_105407398	0	105407398	C	G
4	chr4_105407917	0	105407917	C	T
4	chr4_105408884	0	105408884	A	G
4	chr4_105410661	0	105410661	G	A
4	chr4_105411257	0	105411257	A	G
4	chr4_105413943	0	105413943	A	G
4	chr4_105422517	0	105422517	T	C
4	chr4_105424792	0	105424792	G	A
4	chr4_105432307	0	105432307	A	G
4	chr4_105432546	0	105432546	T	C
4	chr4_105434008	0	105434008	A	G
4	chr4_105435178	0	105435178	T	G
4	chr4_105436479	0	105436479	G	A
4	chr4_105438343	0	105438343	G	A
4	chr4_105439470	0	105439470	T	C
4	chr4_105440020	0	105440020	G	A
4	chr4_105442692	0	105442692	G	A
4	chr4_105442866	0	105442866	T	C
4	chr4_105444915	0	105444915	C	T
4	chr4_105448002	0	105448002	A	G
4	chr4_105461326	0	105461326	C	A
4	chr4_105467422	0	105467422	A	G
4	chr4_105467641	0	105467641	C	T
4	chr4_105478434	0	105478434	G	A
4	chr4_105480638	0	105480638	T	C
4	chr4_105484967	0	105484967	A	T
4	chr4_105490586	0	105490586	C	G
4	chr4_105497950	0	105497950	G	A
4	chr4_105500127	0	105500127	C	A
4	chr4_105504753	0	105504753	T	C
4	chr4_105505959	0	105505959	T	C
4	chr4_105508321	0	105508321	A	G
4	chr4_105509150	0	105509150	T	C
4	chr4_105513254	0	105513254	T	C
4	chr4_105513803	0	105513803	A	G
4	chr4_105514806	0	105514806	T	C
4	chr4_105523767	0	105523767	A	G
4	chr4_105524648	0	105524648	A	G
4	chr4_105528858	0	105528858	G	A
4	chr4_105537824	0	105537824	C	T
4	chr4_105538735	0	105538735	A	G
4	chr4_105542652	0	105542652	C	T
4	chr4_105544665	0	105544665	T	C
4	chr4_105548833	0	105548833	C	T
4	chr4_105551770	0	105551770	A	G
4	chr4_105561338	0	105561338	A	G
4	chr4_105564789	0	105564789	T	C
4	chr4_105564877	0	105564877	A	G
4	chr4_105565728	0	105565728	G	A
4	chr4_105573831	0	105573831	A	G
4	chr4_105574342	0	105574342	T	C
4	chr4_105575610	0	105575610	G	A
4	chr4_105578848	0	105578848	C	T
4	chr4_105584181	0	105584181	G	T
4	chr4_105590681	0	105590681	A	G
4	chr4_105594681	0	105594681	A	G
4	chr4_105598054	0	105598054	G	A
4	chr4_105598499	0	105598499	T	G
4	chr4_105599811	0	105599811	C	T
4	chr4_105604369	0	105604369	T	C
4	chr4_105604430	0	105604430	C	T
4	chr4_105615216	0	105615216	A	G
4	chr4_105615343	0	105615343	T	C
4	chr4_105615477	0	105615477	G	A
4	chr4_105617318	0	105617318	T	G
4	chr4_105624877	0	105624877	A	G
4	chr4_105627284	0	105627284	G	C
4	chr4_105627768	0	105627768	G	T
4	chr4_105629251	0	105629251	G	A
4	chr4_105630481	0	105630481	T	A
4	chr4_105633834	0	105633834	A	G
4	chr4_105633916	0	105633916	A	G
4	chr4_105634252	0	105634252	A	G
4	chr4_105637964	0	105637964	A	G
4	chr4_105638384	0	105638384	T	G
4	chr4_105642325	0	105642325	A	G
4	chr4_105647760	0	105647760	G	A
4	chr4_105649475	0	105649475	A	G
4	chr4_105649641	0	105649641	C	G
4	chr4_105652124	0	105652124	C	T
4	chr4_105655187	0	105655187	A	G
4	chr4_105655391	0	105655391	T	G
4	chr4_105655979	0	105655979	C	T
4	chr4_105662659	0	105662659	C	A
4	chr4_105662924	0	105662924	A	G
4	chr4_105671215	0	105671215	C	T
4	chr4_105672472	0	105672472	T	C
4	chr4_105672953	0	105672953	A	G
4	chr4_105679525	0	105679525	G	A
4	chr4_105680645	0	105680645	C	A
4	chr4_105682128	0	105682128	T	C
4	chr4_105687245	0	105687245	A	C
4	chr4_105688096	0	105688096	A	G
4	chr4_105694154	0	105694154	A	G
4	chr4_105708287	0	105708287	T	C
4	chr4_105714954	0	105714954	A	G
4	chr4_105720809	0	105720809	A	G
4	chr4_105722614	0	105722614	G	C
4	chr4_105722972	0	105722972	T	G
4	chr4_105723488	0	105723488	T	C
4	chr4_105726040	0	105726040	G	C
4	chr4_105730865	0	105730865	G	A
4	chr4_105738208	0	105738208	A	C
4	chr4_105743345	0	105743345	T	C
4	chr4_105757979	0	105757979	G	A
4	chr4_105759420	0	105759420	A	C
4	chr4_105759971	0	105759971	G	A
4	chr4_105765524	0	105765524	T	C
4	chr4_105765704	0	105765704	A	G
4	chr4_105768321	0	105768321	T	C
4	chr4_105769209	0	105769209	A	G
4	chr4_105774991	0	105774991	C	T
4	chr4_105777831	0	105777831	A	G
4	chr4_105779397	0	105779397	C	T
4	chr4_105791897	0	105791897	C	T
4	chr4_105792849	0	105792849	A	C
4	chr4_105793189	0	105793189	G	A
4	chr4_105797875	0	105797875	G	A
4	chr4_105800265	0	105800265	T	G
4	chr4_105801865	0	105801865	A	G
4	chr4_105808105	0	105808105	A	G
4	chr4_105809031	0	105809031	G	T
4	chr4_105811697	0	105811697	G	A
4	chr4_105811885	0	105811885	T	C
4	chr4_105812945	0	105812945	C	T
4	chr4_105813228	0	105813228	A	G
4	chr4_105820835	0	105820835	C	A
4	chr4_105821675	0	105821675	C	A
4	chr4_105823519	0	105823519	G	A
4	chr4_105824165	0	105824165	C	T
4	chr4_105825206	0	105825206	G	A
4	chr4_105826714	0	105826714	T	G
4	chr4_105833215	0	105833215	A	G
4	chr4_105833494	0	105833494	A	G
4	chr4_105834186	0	105834186	G	T
4	chr4_105842554	0	105842554	C	T
4	chr4_105842917	0	105842917	T	A
4	chr4_105843927	0	105843927	G	C
4	chr4_105844048	0	105844048	T	C
4	chr4_105844694	0	105844694	C	T
4	chr4_105847677	0	105847677	T	A
4	chr4_105848930	0	105848930	T	G
4	chr4_105852449	0	105852449	T	C
4	chr4_105862483	0	105862483	A	C
4	chr4_105862919	0	105862919	C	T
4	chr4_105873983	0	105873983	A	G
4	chr4_105880510	0	105880510	A	G
4	chr4_105882041	0	105882041	T	C
4	chr4_105882935	0	105882935	A	G
4	chr4_105882996	0	105882996	T	C
4	chr4_105899172	0	105899172	A	C
4	chr4_105910148	0	105910148	T	C
4	chr4_105910948	0	105910948	C	A
4	chr4_105914601	0	105914601	T	C
4	chr4_105915220	0	105915220	A	G
4	chr4_105919575	0	105919575	G	T
4	chr4_105921416	0	105921416	C	T
4	chr4_105924364	0	105924364	A	G
4	chr4_105932843	0	105932843	T	C
4	chr4_105933777	0	105933777	A	G
4	chr4_105939297	0	105939297	T	C
4	chr4_105945338	0	105945338	A	G
4	chr4_105950239	0	105950239	A	G
4	chr4_105952439	0	105952439	T	C
4	chr4_105955227	0	105955227	A	G
4	chr4_105956182	0	105956182	T	C
4	chr4_105957345	0	105957345	T	C
4	chr4_105960897	0	105960897	C	T
4	chr4_105967319	0	105967319	G	A
4	chr4_105967791	0	105967791	T	A
4	chr4_105973187	0	105973187	G	A
4	chr4_105974062	0	105974062	A	G
4	chr4_105975829	0	105975829	A	G
4	chr4_105981513	0	105981513	A	G
4	chr4_105982560	0	105982560	G	C
4	chr4_105984981	0	105984981	T	C
4	chr4_105990469	0	105990469	A	G
4	chr4_105992400	0	105992400	A	G
4	chr4_105994533	0	105994533	G	A
4	chr4_105996098	0	105996098	T	C
4	chr4_105999974	0	105999974	A	G
4	chr4_106001849	0	106001849	A	G
4	chr4_106003163	0	106003163	A	G
4	chr4_106009938	0	106009938	A	G
4	chr4_106011059	0	106011059	C	G
4	chr4_106015657	0	106015657	T	C
4	chr4_106018660	0	106018660	C	T
4	chr4_106021744	0	106021744	G	A
4	chr4_106033562	0	106033562	C	T
4	chr4_106041745	0	106041745	C	T
4	chr4_106041806	0	106041806	C	A
4	chr4_106045556	0	106045556	A	G
4	chr4_106050811	0	106050811	A	C
4	chr4_106054351	0	106054351	G	T
4	chr4_106054943	0	106054943	T	C
4	chr4_106058773	0	106058773	G	C
4	chr4_106061864	0	106061864	A	T
4	chr4_106075853	0	106075853	T	C
4	chr4_106082557	0	106082557	G	C
4	chr4_106086028	0	106086028	T	C
4	chr4_106086286	0	106086286	A	G
4	chr4_106087527	0	106087527	A	G
4	chr4_106088088	0	106088088	A	G
4	chr4_106088387	0	106088387	T	C
4	chr4_106089165	0	106089165	T	G
4	chr4_106093063	0	106093063	G	C
4	chr4_106096227	0	106096227	A	G
4	chr4_106098139	0	106098139	A	G
4	chr4_106118963	0	106118963	G	C
4	chr4_106121377	0	106121377	T	A
4	chr4_106128664	0	106128664	A	G
4	chr4_106128694	0	106128694	T	C
4	chr4_106139602	0	106139602	C	G
4	chr4_106153151	0	106153151	C	G
4	chr4_106160297	0	106160297	G	A
4	chr4_106161655	0	106161655	T	C
4	chr4_106166840	0	106166840	T	C
4	chr4_106170590	0	106170590	A	G
4	chr4_106171499	0	106171499	T	G
4	chr4_106174235	0	106174235	T	C
4	chr4_106175164	0	106175164	T	C
4	chr4_106178251	0	106178251	T	C
4	chr4_106182592	0	106182592	C	G
4	chr4_106187337	0	106187337	T	C
4	chr4_106188005	0	106188005	T	C
4	chr4_106190211	0	106190211	T	C
4	chr4_106191772	0	106191772	T	C
4	chr4_106198384	0	106198384	T	C
4	chr4_106199600	0	106199600	T	C
4	chr4_106200627	0	106200627	G	A
4	chr4_106202251	0	106202251	A	G
4	chr4_106202477	0	106202477	A	G
4	chr4_106205909	0	106205909	G	T
4	chr4_106206239	0	106206239	G	T
4	chr4_106222436	0	106222436	T	C
4	chr4_106223594	0	106223594	T	C
4	chr4_106223918	0	106223918	G	T
4	chr4_106225364	0	106225364	G	C
4	chr4_106227238	0	106227238	A	G
4	chr4_106251956	0	106251956	A	G
4	chr4_106253982	0	106253982	C	A
4	chr4_106260140	0	106260140	A	G
4	chr4_106265266	0	106265266	G	A
4	chr4_106265669	0	106265669	C	T
4	chr4_106270208	0	106270208	A	G
4	chr4_106272822	0	106272822	A	G
4	chr4_106273961	0	106273961	G	A
4	chr4_106283804	0	106283804	A	G
4	chr4_106286528	0	106286528	C	T
4	chr4_106303728	0	106303728	A	G
4	chr4_106304302	0	106304302	T	A
4	chr4_106311517	0	106311517	G	T
4	chr4_106312131	0	106312131	T	C
4	chr4_106323073	0	106323073	T	C
4	chr4_106329548	0	106329548	T	C
4	chr4_106337947	0	106337947	C	G
4	chr4_106350835	0	106350835	A	G
4	chr4_106357948	0	106357948	G	C
4	chr4_106366699	0	106366699	A	G
4	chr4_106370489	0	106370489	T	C
4	chr4_106371832	0	106371832	C	G
4	chr4_106375547	0	106375547	A	G
4	chr4_106375979	0	106375979	A	G
4	chr4_106379613	0	106379613	T	C
4	chr4_106385088	0	106385088	A	T
4	chr4_106385320	0	106385320	A	C
4	chr4_106391977	0	106391977	T	C
4	chr4_106396355	0	106396355	C	T
4	chr4_106396419	0	106396419	T	C
4	chr4_106397941	0	106397941	T	C
4	chr4_106406074	0	106406074	T	C
4	chr4_106419571	0	106419571	A	G
4	chr4_106421371	0	106421371	G	A
4	chr4_106425105	0	106425105	T	G
4	chr4_106426569	0	106426569	T	C
4	chr4_106427156	0	106427156	A	G
4	chr4_106432678	0	106432678	G	A
4	chr4_106441948	0	106441948	T	C
4	chr4_106442539	0	106442539	G	A
4	chr4_106448113	0	106448113	G	A
4	chr4_106448453	0	106448453	A	G
4	chr4_106452304	0	106452304	G	A
4	chr4_106452409	0	106452409	T	C
4	chr4_106456530	0	106456530	C	T
4	chr4_106457840	0	106457840	C	T
4	chr4_106466562	0	106466562	T	C
4	chr4_106469688	0	106469688	T	C
4	chr4_106471946	0	106471946	G	A
4	chr4_106476050	0	106476050	T	C
4	chr4_106480374	0	106480374	A	T
4	chr4_106480488	0	106480488	A	G
4	chr4_106486474	0	106486474	G	A
4	chr4_106492425	0	106492425	G	C
4	chr4_106497758	0	106497758	G	A
4	chr4_106498176	0	106498176	T	C
4	chr4_106501291	0	106501291	T	C
4	chr4_106502434	0	106502434	C	G
4	chr4_106508019	0	106508019	A	G
4	chr4_106508641	0	106508641	A	G
4	chr4_106511882	0	106511882	A	G
4	chr4_106512953	0	106512953	T	C
4	chr4_106517353	0	106517353	A	G
4	chr4_106533615	0	106533615	A	G
4	chr4_106534343	0	106534343	T	C
4	chr4_106535552	0	106535552	A	C
4	chr4_106538320	0	106538320	A	G
4	chr4_106539941	0	106539941	A	T
4	chr4_106542146	0	106542146	C	T
4	chr4_106544700	0	106544700	C	A
4	chr4_106545729	0	106545729	T	C
4	chr4_106547505	0	106547505	C	G
4	chr4_106552580	0	106552580	G	A
4	chr4_106553562	0	106553562	T	G
4	chr4_106556623	0	106556623	T	C
4	chr4_106558441	0	106558441	G	C
4	chr4_106559779	0	106559779	A	G
4	chr4_106568522	0	106568522	C	T
4	chr4_106570314	0	106570314	A	G
4	chr4_106572921	0	106572921	A	C
4	chr4_106581274	0	106581274	T	G
4	chr4_106583212	0	106583212	C	T
4	chr4_106584542	0	106584542	C	T
4	chr4_106587108	0	106587108	G	T
4	chr4_106588227	0	106588227	A	G
4	chr4_106588458	0	106588458	T	C
4	chr4_106591660	0	106591660	G	T
4	chr4_106593576	0	106593576	A	G
4	chr4_106598438	0	106598438	A	G
4	chr4_106599298	0	106599298	C	G
4	chr4_106602424	0	106602424	T	C
4	chr4_106604551	0	106604551	G	A
4	chr4_106605080	0	106605080	G	T
4	chr4_106611921	0	106611921	A	T
4	chr4_106614405	0	106614405	C	G
4	chr4_106615633	0	106615633	A	G
4	chr4_106615703	0	106615703	C	T
4	chr4_106624349	0	106624349	C	T
4	chr4_106624716	0	106624716	C	T
4	chr4_106634157	0	106634157	T	C
4	chr4_106634434	0	106634434	T	C
4	chr4_106634593	0	106634593	A	T
4	chr4_106640283	0	106640283	A	G
4	chr4_106643088	0	106643088	G	A
4	chr4_106654937	0	106654937	C	T
4	chr4_106663134	0	106663134	C	T
4	chr4_106666524	0	106666524	A	G
4	chr4_106671145	0	106671145	A	G
4	chr4_106676075	0	106676075	G	A
4	chr4_106677378	0	106677378	A	T
4	chr4_106678292	0	106678292	T	C
4	chr4_106683145	0	106683145	T	C
4	chr4_106686308	0	106686308	A	G
4	chr4_106686894	0	106686894	C	G
4	chr4_106687221	0	106687221	G	A
4	chr4_106690729	0	106690729	C	A
4	chr4_106696471	0	106696471	C	G
4	chr4_106698562	0	106698562	G	A
4	chr4_106701327	0	106701327	G	A
4	chr4_106701916	0	106701916	C	T
4	chr4_106701922	0	106701922	A	G
4	chr4_106702345	0	106702345	T	C
4	chr4_106704823	0	106704823	C	A
4	chr4_106708971	0	106708971	T	C
4	chr4_106709814	0	106709814	G	A
4	chr4_106714924	0	106714924	A	G
4	chr4_106725339	0	106725339	T	C
4	chr4_106725533	0	106725533	T	C
4	chr4_106728300	0	106728300	T	C
4	chr4_106728740	0	106728740	G	C
4	chr4_106728881	0	106728881	T	G
4	chr4_106740127	0	106740127	T	C
4	chr4_106740440	0	106740440	C	T
4	chr4_106740518	0	106740518	A	G
4	chr4_106742936	0	106742936	G	A
4	chr4_106744729	0	106744729	C	G
4	chr4_106745812	0	106745812	T	C
4	chr4_106748790	0	106748790	T	C
4	chr4_106752068	0	106752068	A	G
4	chr4_106752097	0	106752097	T	C
4	chr4_106760619	0	106760619	C	G
4	chr4_106770163	0	106770163	G	A
4	chr4_106779241	0	106779241	T	C
4	chr4_106780346	0	106780346	T	C
4	chr4_106784143	0	106784143	T	C
4	chr4_106785947	0	106785947	G	A
4	chr4_106786912	0	106786912	T	C
4	chr4_106793057	0	106793057	A	G
4	chr4_106795977	0	106795977	T	G
4	chr4_106796059	0	106796059	T	C
4	chr4_106796391	0	106796391	T	C
4	chr4_106798295	0	106798295	G	C
4	chr4_106803033	0	106803033	T	C
4	chr4_106807634	0	106807634	A	G
4	chr4_106810756	0	106810756	T	A
4	chr4_106811585	0	106811585	G	T
4	chr4_106815587	0	106815587	C	T
4	chr4_106819363	0	106819363	A	T
4	chr4_106820875	0	106820875	A	C
4	chr4_106826647	0	106826647	A	C
4	chr4_106826727	0	106826727	C	G
4	chr4_106826818	0	106826818	G	C
4	chr4_106832706	0	106832706	A	G
4	chr4_106833747	0	106833747	C	G
4	chr4_106836434	0	106836434	G	A
4	chr4_106837393	0	106837393	G	C
4	chr4_106844010	0	106844010	C	T
4	chr4_106846233	0	106846233	T	G
4	chr4_106847722	0	106847722	A	G
4	chr4_106847953	0	106847953	C	A
4	chr4_106851457	0	106851457	T	A
4	chr4_106855138	0	106855138	T	A
4	chr4_106856520	0	106856520	G	T
4	chr4_106857308	0	106857308	T	C
4	chr4_106857727	0	106857727	A	T
4	chr4_106859758	0	106859758	T	C
4	chr4_106860676	0	106860676	C	G
4	chr4_106867487	0	106867487	G	A
4	chr4_106868569	0	106868569	G	A
4	chr4_106869000	0	106869000	T	C
4	chr4_106871397	0	106871397	C	T
4	chr4_106871760	0	106871760	T	G
4	chr4_106874197	0	106874197	A	T
4	chr4_106874958	0	106874958	A	G
4	chr4_106875028	0	106875028	T	C
4	chr4_106880572	0	106880572	A	G
4	chr4_106884150	0	106884150	T	C
4	chr4_106884254	0	106884254	A	G
4	chr4_106884972	0	106884972	A	G
4	chr4_106885278	0	106885278	A	G
4	chr4_106886205	0	106886205	T	C
4	chr4_106889457	0	106889457	G	T
4	chr4_106891505	0	106891505	A	G
4	chr4_106895789	0	106895789	T	C
4	chr4_106898411	0	106898411	C	T
4	chr4_106900958	0	106900958	C	A
4	chr4_106911442	0	106911442	G	T
4	chr4_106920239	0	106920239	T	G
4	chr4_106922071	0	106922071	T	C
4	chr4_106925836	0	106925836	A	G
4	chr4_106926608	0	106926608	G	A
4	chr4_106929262	0	106929262	C	T
4	chr4_106933134	0	106933134	A	G
4	chr4_106935006	0	106935006	A	G
4	chr4_106944291	0	106944291	T	C
4	chr4_106944575	0	106944575	T	C
4	chr4_106950027	0	106950027	C	T
4	chr4_106953486	0	106953486	C	T
4	chr4_106958497	0	106958497	A	G
4	chr4_106963481	0	106963481	A	G
4	chr4_106963577	0	106963577	T	C
4	chr4_106964672	0	106964672	G	A
4	chr4_106971986	0	106971986	T	C
4	chr4_106972519	0	106972519	G	T
4	chr4_106977100	0	106977100	C	T
4	chr4_106982205	0	106982205	G	A
4	chr4_106984554	0	106984554	A	G
4	chr4_106985388	0	106985388	A	G
4	chr4_106985860	0	106985860	T	G
4	chr4_106991828	0	106991828	T	C
4	chr4_106998753	0	106998753	G	A
4	chr4_107004216	0	107004216	G	T
4	chr4_107006427	0	107006427	T	C
4	chr4_107010779	0	107010779	C	A
4	chr4_107011436	0	107011436	T	C
4	chr4_107015679	0	107015679	G	A
4	chr4_107015727	0	107015727	C	T
4	chr4_107018539	0	107018539	T	C
4	chr4_107025143	0	107025143	A	C
4	chr4_107025624	0	107025624	T	C
4	chr4_107026588	0	107026588	A	G
4	chr4_107029657	0	107029657	A	G
4	chr4_107039389	0	107039389	G	A
4	chr4_107039769	0	107039769	G	A
4	chr4_107039847	0	107039847	C	T
4	chr4_107043033	0	107043033	C	T
4	chr4_107044844	0	107044844	A	G
4	chr4_107051820	0	107051820	T	A
4	chr4_107054412	0	107054412	A	G
4	chr4_107054662	0	107054662	G	A
4	chr4_107057336	0	107057336	G	A
4	chr4_107062502	0	107062502	G	A
4	chr4_107064014	0	107064014	C	T
4	chr4_107071004	0	107071004	C	G
4	chr4_107071528	0	107071528	G	A
4	chr4_107077490	0	107077490	G	A
4	chr4_107090797	0	107090797	G	A
4	chr4_107096970	0	107096970	C	A
4	chr4_107101539	0	107101539	C	T
4	chr4_107108954	0	107108954	G	A
4	chr4_107109946	0	107109946	G	T
4	chr4_107122232	0	107122232	G	A
4	chr4_107126041	0	107126041	T	C
4	chr4_107128579	0	107128579	A	G
4	chr4_107142032	0	107142032	T	A
4	chr4_107165900	0	107165900	T	C
4	chr4_107169188	0	107169188	T	C
4	chr4_107184324	0	107184324	C	T
4	chr4_107184610	0	107184610	C	T
4	chr4_107196744	0	107196744	G	A
4	chr4_107204980	0	107204980	C	A
4	chr4_107208800	0	107208800	G	A
4	chr4_107215757	0	107215757	C	T
4	chr4_107216990	0	107216990	A	G
4	chr4_107226543	0	107226543	C	T
4	chr4_107230440	0	107230440	C	T
4	chr4_107232966	0	107232966	T	C
4	chr4_107247418	0	107247418	A	G
4	chr4_107250830	0	107250830	C	T
4	chr4_107268212	0	107268212	G	A
4	chr4_107269902	0	107269902	C	G
4	chr4_107273998	0	107273998	T	G
4	chr4_107278944	0	107278944	T	A
4	chr4_107281732	0	107281732	A	G
4	chr4_107286733	0	107286733	G	T
4	chr4_107288526	0	107288526	T	C
4	chr4_107289930	0	107289930	A	G
4	chr4_107292974	0	107292974	A	G
4	chr4_107296013	0	107296013	T	C
4	chr4_107299272	0	107299272	G	A
4	chr4_107306522	0	107306522	T	C
4	chr4_107316923	0	107316923	A	G
4	chr4_107320692	0	107320692	A	C
4	chr4_107321602	0	107321602	C	A
4	chr4_107323646	0	107323646	T	A
4	chr4_107324106	0	107324106	G	A
4	chr4_107324797	0	107324797	G	C
4	chr4_107325329	0	107325329	T	G
4	chr4_107325930	0	107325930	C	T
4	chr4_107331740	0	107331740	T	C
4	chr4_107333732	0	107333732	C	T
4	chr4_107337402	0	107337402	A	G
4	chr4_107340181	0	107340181	G	T
4	chr4_107341408	0	107341408	A	G
4	chr4_107341475	0	107341475	G	A
4	chr4_107342506	0	107342506	A	C
4	chr4_107361159	0	107361159	C	G
4	chr4_107362695	0	107362695	A	C
4	chr4_107367792	0	107367792	G	A
4	chr4_107370781	0	107370781	A	G
4	chr4_107371177	0	107371177	T	C
4	chr4_107371312	0	107371312	A	G
4	chr4_107374386	0	107374386	A	G
4	chr4_107374773	0	107374773	T	G
4	chr4_107378733	0	107378733	T	C
4	chr4_107380629	0	107380629	A	G
4	chr4_107380978	0	107380978	A	C
4	chr4_107388240	0	107388240	A	G
4	chr4_107389177	0	107389177	T	A
4	chr4_107392418	0	107392418	G	A
4	chr4_107394248	0	107394248	T	C
4	chr4_107398911	0	107398911	A	G
4	chr4_107424902	0	107424902	A	G
4	chr4_107426117	0	107426117	C	T
4	chr4_107428622	0	107428622	A	G
4	chr4_107429960	0	107429960	T	C
4	chr4_107447475	0	107447475	T	C
4	chr4_107454320	0	107454320	A	T
4	chr4_107455219	0	107455219	C	G
4	chr4_107455689	0	107455689	C	G
4	chr4_107464449	0	107464449	G	A
4	chr4_107467575	0	107467575	G	A
4	chr4_107470208	0	107470208	G	A
4	chr4_107470992	0	107470992	G	A
4	chr4_107489838	0	107489838	C	G
4	chr4_107491943	0	107491943	C	G
4	chr4_107492534	0	107492534	A	G
4	chr4_107493883	0	107493883	G	A
4	chr4_107500843	0	107500843	A	G
4	chr4_107501106	0	107501106	T	C
4	chr4_107506289	0	107506289	A	G
4	chr4_107506460	0	107506460	A	G
4	chr4_107513746	0	107513746	T	C
4	chr4_107516341	0	107516341	T	C
4	chr4_107516342	0	107516342	A	G
4	chr4_107525076	0	107525076	G	A
4	chr4_107530000	0	107530000	C	T
4	chr4_107532355	0	107532355	C	T
4	chr4_107533864	0	107533864	G	A
4	chr4_107535155	0	107535155	T	C
4	chr4_107539844	0	107539844	G	T
4	chr4_107543538	0	107543538	A	G
4	chr4_107549836	0	107549836	A	G
4	chr4_107557588	0	107557588	G	T
4	chr4_107561320	0	107561320	T	C
4	chr4_107582501	0	107582501	T	C
4	chr4_107582604	0	107582604	T	C
4	chr4_107590422	0	107590422	T	G
4	chr4_107593699	0	107593699	A	G
4	chr4_107601725	0	107601725	G	A
4	chr4_107605345	0	107605345	T	C
4	chr4_107606121	0	107606121	T	G
4	chr4_107611038	0	107611038	A	C
4	chr4_107614729	0	107614729	T	C
4	chr4_107634814	0	107634814	A	G
4	chr4_107646572	0	107646572	C	G
4	chr4_107660224	0	107660224	C	G
4	chr4_107674009	0	107674009	C	A
4	chr4_107676152	0	107676152	T	C
4	chr4_107676675	0	107676675	G	A
4	chr4_107680974	0	107680974	G	C
4	chr4_107681460	0	107681460	G	C
4	chr4_107682006	0	107682006	T	C
4	chr4_107682016	0	107682016	C	A
4	chr4_107683684	0	107683684	T	C
4	chr4_107688025	0	107688025	C	T
4	chr4_107694396	0	107694396	A	G
4	chr4_107698250	0	107698250	A	G
4	chr4_107700949	0	107700949	G	A
4	chr4_107704068	0	107704068	C	G
4	chr4_107704743	0	107704743	T	C
4	chr4_107706539	0	107706539	C	T
4	chr4_107709531	0	107709531	T	A
4	chr4_107712712	0	107712712	A	G
4	chr4_107713092	0	107713092	A	G
4	chr4_107713398	0	107713398	A	G
4	chr4_107714643	0	107714643	C	G
4	chr4_107719368	0	107719368	G	C
4	chr4_107721312	0	107721312	C	T
4	chr4_107722160	0	107722160	A	G
4	chr4_107731958	0	107731958	T	C
4	chr4_107738072	0	107738072	C	G
4	chr4_107741315	0	107741315	T	C
4	chr4_107743417	0	107743417	A	G
4	chr4_107748584	0	107748584	T	C
4	chr4_107750113	0	107750113	T	C
4	chr4_107758689	0	107758689	T	C
4	chr4_107763968	0	107763968	A	G
4	chr4_107771359	0	107771359	T	C
4	chr4_107771787	0	107771787	C	T
4	chr4_107774699	0	107774699	T	G
4	chr4_107776664	0	107776664	T	C
4	chr4_107789289	0	107789289	C	G
4	chr4_107790116	0	107790116	T	C
4	chr4_107801934	0	107801934	C	T
4	chr4_107806535	0	107806535	G	A
4	chr4_107808544	0	107808544	T	C
4	chr4_107815760	0	107815760	T	C
4	chr4_107818825	0	107818825	T	C
4	chr4_107826961	0	107826961	A	G
4	chr4_107828603	0	107828603	A	G
4	chr4_107839696	0	107839696	T	C
4	chr4_107843569	0	107843569	G	A
4	chr4_107847229	0	107847229	T	C
4	chr4_107848421	0	107848421	C	A
4	chr4_107849649	0	107849649	A	G
4	chr4_107854427	0	107854427	A	G
4	chr4_107854653	0	107854653	A	C
4	chr4_107855006	0	107855006	A	G
4	chr4_107856214	0	107856214	A	G
4	chr4_107859473	0	107859473	T	C
4	chr4_107859603	0	107859603	G	C
4	chr4_107864334	0	107864334	T	C
4	chr4_107864597	0	107864597	A	G
4	chr4_107866646	0	107866646	T	C
4	chr4_107873162	0	107873162	T	C
4	chr4_107874532	0	107874532	C	T
4	chr4_107878189	0	107878189	A	C
4	chr4_107879342	0	107879342	G	A
4	chr4_107880609	0	107880609	T	C
4	chr4_107884264	0	107884264	T	C
4	chr4_107903416	0	107903416	A	G
4	chr4_107906352	0	107906352	A	G
4	chr4_107909315	0	107909315	G	T
4	chr4_107910659	0	107910659	C	T
4	chr4_107911612	0	107911612	T	G
4	chr4_107914517	0	107914517	C	T
4	chr4_107935217	0	107935217	A	G
4	chr4_107938653	0	107938653	A	G
4	chr4_107943178	0	107943178	T	G
4	chr4_107943279	0	107943279	G	A
4	chr4_107948195	0	107948195	T	A
4	chr4_107950914	0	107950914	A	G
4	chr4_107951380	0	107951380	T	C
4	chr4_107951899	0	107951899	A	G
4	chr4_107953389	0	107953389	T	C
4	chr4_107954373	0	107954373	A	G
4	chr4_107955747	0	107955747	T	C
4	chr4_107963950	0	107963950	A	G
4	chr4_107968294	0	107968294	A	G
4	chr4_107971156	0	107971156	T	C
4	chr4_107972794	0	107972794	C	T
4	chr4_107976458	0	107976458	A	G
4	chr4_107976533	0	107976533	T	C
4	chr4_107980734	0	107980734	A	G
4	chr4_107982614	0	107982614	T	C
4	chr4_107982863	0	107982863	T	C
4	chr4_107985960	0	107985960	T	C
4	chr4_107985979	0	107985979	C	T
4	chr4_107986518	0	107986518	T	C
4	chr4_107986646	0	107986646	G	A
4	chr4_107988350	0	107988350	G	A
4	chr4_107990196	0	107990196	G	T
4	chr4_107994223	0	107994223	T	C
4	chr4_107994981	0	107994981	A	G
4	chr4_107995793	0	107995793	T	C
4	chr4_107998967	0	107998967	A	G
4	chr4_108005199	0	108005199	T	C
4	chr4_108008873	0	108008873	G	T
4	chr4_108008912	0	108008912	C	G
4	chr4_108010864	0	108010864	T	C
4	chr4_108017058	0	108017058	A	C
4	chr4_108018758	0	108018758	T	C
4	chr4_108020975	0	108020975	G	T
4	chr4_108021200	0	108021200	T	G
4	chr4_108026468	0	108026468	T	C
4	chr4_108028841	0	108028841	C	A
4	chr4_108029385	0	108029385	G	A
4	chr4_108030519	0	108030519	T	C
4	chr4_108031401	0	108031401	G	A
4	chr4_108032447	0	108032447	T	C
4	chr4_108032600	0	108032600	C	T
4	chr4_108035355	0	108035355	T	C
4	chr4_108038664	0	108038664	C	A
4	chr4_108040694	0	108040694	C	A
4	chr4_108042023	0	108042023	G	C
4	chr4_108048308	0	108048308	T	G
4	chr4_108050356	0	108050356	C	A
4	chr4_108051864	0	108051864	A	G
4	chr4_108053567	0	108053567	T	C
4	chr4_108053859	0	108053859	C	T
4	chr4_108054219	0	108054219	A	G
4	chr4_108057751	0	108057751	T	A
4	chr4_108059140	0	108059140	C	A
4	chr4_108059214	0	108059214	G	C
4	chr4_108064725	0	108064725	T	A
4	chr4_108064782	0	108064782	C	T
4	chr4_108065936	0	108065936	G	A
4	chr4_108066019	0	108066019	C	T
4	chr4_108071670	0	108071670	A	G
4	chr4_108073563	0	108073563	G	T
4	chr4_108075757	0	108075757	C	A
4	chr4_108076649	0	108076649	T	C
4	chr4_108084182	0	108084182	G	C
4	chr4_108085360	0	108085360	A	G
4	chr4_108087712	0	108087712	A	G
4	chr4_108088243	0	108088243	T	C
4	chr4_108091980	0	108091980	A	G
4	chr4_108094864	0	108094864	T	C
4	chr4_108095885	0	108095885	C	A
4	chr4_108096027	0	108096027	C	T
4	chr4_108102111	0	108102111	T	C
4	chr4_108105383	0	108105383	A	G
4	chr4_108106932	0	108106932	C	T
4	chr4_108108324	0	108108324	G	T
4	chr4_108110712	0	108110712	C	A
4	chr4_108113688	0	108113688	C	T
4	chr4_108115994	0	108115994	G	A
4	chr4_108117355	0	108117355	T	C
4	chr4_108118652	0	108118652	C	A
4	chr4_108121851	0	108121851	T	C
4	chr4_108132575	0	108132575	G	C
4	chr4_108134464	0	108134464	A	C
4	chr4_108134480	0	108134480	T	C
4	chr4_108135323	0	108135323	G	C
4	chr4_108139046	0	108139046	G	T
4	chr4_108139788	0	108139788	G	T
4	chr4_108154093	0	108154093	G	C
4	chr4_108157623	0	108157623	A	G
4	chr4_108158356	0	108158356	A	C
4	chr4_108159969	0	108159969	T	C
4	chr4_108161302	0	108161302	T	C
4	chr4_108164759	0	108164759	T	C
4	chr4_108170738	0	108170738	A	G
4	chr4_108175081	0	108175081	A	G
4	chr4_108175411	0	108175411	G	A
4	chr4_108176311	0	108176311	T	C
4	chr4_108176609	0	108176609	G	A
4	chr4_108180132	0	108180132	C	A
4	chr4_108181078	0	108181078	T	C
4	chr4_108184578	0	108184578	C	T
4	chr4_108185102	0	108185102	A	G
4	chr4_108190293	0	108190293	A	G
4	chr4_108192623	0	108192623	T	C
4	chr4_108194054	0	108194054	G	A
4	chr4_108202715	0	108202715	C	A
4	chr4_108211437	0	108211437	C	T
4	chr4_108213211	0	108213211	A	G
4	chr4_108220953	0	108220953	T	C
4	chr4_108229300	0	108229300	G	A
4	chr4_108229526	0	108229526	C	G
4	chr4_108237918	0	108237918	A	C
4	chr4_108240459	0	108240459	T	C
4	chr4_108241966	0	108241966	T	C
4	chr4_108245030	0	108245030	T	C
4	chr4_108247206	0	108247206	G	T
4	chr4_108254292	0	108254292	G	T
4	chr4_108254921	0	108254921	T	C
4	chr4_108260174	0	108260174	A	G
4	chr4_108261036	0	108261036	T	C
4	chr4_108261954	0	108261954	T	C
4	chr4_108269411	0	108269411	G	T
4	chr4_108269620	0	108269620	C	T
4	chr4_108275297	0	108275297	A	G
4	chr4_108277978	0	108277978	A	T
4	chr4_108280066	0	108280066	A	G
4	chr4_108283355	0	108283355	C	T
4	chr4_108293184	0	108293184	T	C
4	chr4_108295780	0	108295780	C	A
4	chr4_108296952	0	108296952	G	C
4	chr4_108303521	0	108303521	T	G
4	chr4_108306311	0	108306311	G	A
4	chr4_108308891	0	108308891	G	T
4	chr4_108313437	0	108313437	T	G
4	chr4_108325936	0	108325936	C	G
4	chr4_108350236	0	108350236	C	G
4	chr4_108350478	0	108350478	T	C
4	chr4_108357336	0	108357336	T	C
4	chr4_108361298	0	108361298	C	T
4	chr4_108361781	0	108361781	G	A
4	chr4_108371777	0	108371777	G	A
4	chr4_108374307	0	108374307	C	T
4	chr4_108379020	0	108379020	C	A
4	chr4_108381360	0	108381360	A	G
4	chr4_108386800	0	108386800	G	C
4	chr4_108391655	0	108391655	A	G
4	chr4_108392667	0	108392667	G	A
4	chr4_108395131	0	108395131	C	T
4	chr4_108395280	0	108395280	G	C
4	chr4_108395584	0	108395584	G	C
4	chr4_108399836	0	108399836	G	T
4	chr4_108407873	0	108407873	G	A
4	chr4_108409184	0	108409184	C	T
4	chr4_108410515	0	108410515	A	G
4	chr4_108411753	0	108411753	A	G
4	chr4_108413295	0	108413295	T	C
4	chr4_108415853	0	108415853	A	C
4	chr4_108419225	0	108419225	C	T
4	chr4_108420815	0	108420815	T	C
4	chr4_108422836	0	108422836	T	C
4	chr4_108424671	0	108424671	C	A
4	chr4_108427047	0	108427047	T	C
4	chr4_108430304	0	108430304	A	C
4	chr4_108443439	0	108443439	G	C
4	chr4_108453153	0	108453153	T	C
4	chr4_108460091	0	108460091	A	G
4	chr4_108461323	0	108461323	T	A
4	chr4_108464602	0	108464602	G	A
4	chr4_108471213	0	108471213	C	T
4	chr4_108471688	0	108471688	T	C
4	chr4_108472417	0	108472417	C	T
4	chr4_108474108	0	108474108	C	T
4	chr4_108476885	0	108476885	T	C
4	chr4_108492328	0	108492328	G	A
4	chr4_108493565	0	108493565	T	G
4	chr4_108496757	0	108496757	C	T
4	chr4_108497676	0	108497676	A	G
4	chr4_108501718	0	108501718	C	T
4	chr4_108502306	0	108502306	G	A
4	chr4_108507948	0	108507948	C	T
4	chr4_108513945	0	108513945	T	G
4	chr4_108517893	0	108517893	A	G
4	chr4_108522007	0	108522007	T	C
4	chr4_108531486	0	108531486	G	A
4	chr4_108533099	0	108533099	T	G
4	chr4_108536768	0	108536768	A	G
4	chr4_108537721	0	108537721	G	A
4	chr4_108538160	0	108538160	C	T
4	chr4_108539648	0	108539648	T	A
4	chr4_108540440	0	108540440	C	T
4	chr4_108542687	0	108542687	C	T
4	chr4_108542882	0	108542882	G	A
4	chr4_108545717	0	108545717	A	G
4	chr4_108547136	0	108547136	A	T
4	chr4_108547694	0	108547694	T	G
4	chr4_108548377	0	108548377	T	C
4	chr4_108550512	0	108550512	G	A
4	chr4_108553176	0	108553176	G	A
4	chr4_108565955	0	108565955	T	C
5	chr5_11692	0	11692	T	C
5	chr5_27643	0	27643	A	C
5	chr5_31301	0	31301	C	T
5	chr5_31798	0	31798	C	G
5	chr5_32148	0	32148	A	C
5	chr5_32286	0	32286	C	T
5	chr5_33694	0	33694	C	T
5	chr5_38681	0	38681	G	C
5	chr5_43403	0	43403	A	G
5	chr5_47581	0	47581	C	G
5	chr5_50970	0	50970	T	C
5	chr5_56050	0	56050	G	A
5	chr5_60504	0	60504	T	C
5	chr5_69509	0	69509	A	T
5	chr5_76233	0	76233	C	T
5	chr5_85126	0	85126	G	C
5	chr5_87353	0	87353	C	T
5	chr5_88510	0	88510	T	C
5	chr5_90529	0	90529	A	G
5	chr5_91596	0	91596	T	C
5	chr5_92503	0	92503	T	C
5	chr5_94553	0	94553	C	T
5	chr5_100014	0	100014	G	C
5	chr5_100377	0	100377	A	C
5	chr5_100591	0	100591	C	G
5	chr5_105558	0	105558	A	G
5	chr5_107229	0	107229	G	C
5	chr5_107994	0	107994	A	G
5	chr5_110236	0	110236	T	C
5	chr5_111395	0	111395	T	C
5	chr5_112588	0	112588	T	G
5	chr5_121551	0	121551	T	C
5	chr5_122438	0	122438	C	T
5	chr5_122523	0	122523	G	A
5	chr5_122778	0	122778	G	C
5	chr5_123888	0	123888	A	G
5	chr5_125650	0	125650	T	C
5	chr5_130226	0	130226	A	T
5	chr5_132207	0	132207	G	T
5	chr5_134368	0	134368	A	G
5	chr5_139393	0	139393	T	C
5	chr5_152471	0	152471	T	C
5	chr5_153031	0	153031	C	G
5	chr5_153953	0	153953	G	A
5	chr5_156005	0	156005	G	A
5	chr5_156595	0	156595	C	A
5	chr5_157458	0	157458	T	C
5	chr5_166529	0	166529	C	T
5	chr5_175484	0	175484	G	T
5	chr5_177152	0	177152	C	T
5	chr5_180838	0	180838	T	C
5	chr5_186603	0	186603	G	A
5	chr5_189217	0	189217	T	C
5	chr5_194513	0	194513	G	C
5	chr5_195175	0	195175	A	G
5	chr5_198777	0	198777	C	A
5	chr5_202828	0	202828	G	C
5	chr5_207929	0	207929	T	G
5	chr5_208403	0	208403	T	C
5	chr5_216911	0	216911	C	T
5	chr5_225867	0	225867	C	A
5	chr5_225932	0	225932	T	C
5	chr5_226341	0	226341	A	G
5	chr5_235093	0	235093	G	T
5	chr5_240352	0	240352	A	G
5	chr5_240977	0	240977	T	G
5	chr5_241258	0	241258	T	C
5	chr5_257017	0	257017	G	A
5	chr5_257195	0	257195	T	C
5	chr5_264291	0	264291	C	T
5	chr5_264322	0	264322	C	G
5	chr5_265690	0	265690	A	G
5	chr5_273418	0	273418	A	G
5	chr5_277976	0	277976	G	A
5	chr5_278142	0	278142	G	A
5	chr5_279854	0	279854	G	A
5	chr5_290798	0	290798	T	C
5	chr5_292279	0	292279	T	C
5	chr5_292782	0	292782	A	G
5	chr5_293671	0	293671	A	G
5	chr5_294670	0	294670	T	A
5	chr5_294856	0	294856	A	G
5	chr5_302556	0	302556	C	G
5	chr5_302682	0	302682	A	G
5	chr5_313578	0	313578	A	G
5	chr5_314435	0	314435	C	G
5	chr5_316234	0	316234	C	G
5	chr5_316482	0	316482	A	C
5	chr5_317791	0	317791	A	G
5	chr5_319745	0	319745	A	T
5	chr5_326275	0	326275	C	G
5	chr5_329245	0	329245	T	C
5	chr5_329760	0	329760	C	G
5	chr5_330035	0	330035	T	C
5	chr5_342508	0	342508	C	T
5	chr5_345864	0	345864	C	T
5	chr5_348237	0	348237	T	C
5	chr5_349204	0	349204	C	T
5	chr5_349529	0	349529	T	C
5	chr5_354373	0	354373	T	G
5	chr5_357654	0	357654	G	C
5	chr5_357661	0	357661	T	C
5	chr5_362904	0	362904	G	A
5	chr5_368986	0	368986	A	G
5	chr5_370314	0	370314	A	T
5	chr5_374093	0	374093	G	C
5	chr5_378886	0	378886	A	G
5	chr5_381651	0	381651	C	A
5	chr5_383774	0	383774	C	T
5	chr5_384614	0	384614	T	C
5	chr5_396062	0	396062	G	A
5	chr5_396125	0	396125	A	G
5	chr5_399205	0	399205	A	G
5	chr5_401197	0	401197	C	T
5	chr5_406919	0	406919	G	A
5	chr5_414220	0	414220	C	G
5	chr5_416433	0	416433	A	G
5	chr5_430264	0	430264	T	C
5	chr5_431345	0	431345	T	C
5	chr5_432822	0	432822	A	G
5	chr5_441565	0	441565	A	G
5	chr5_442225	0	442225	A	G
5	chr5_448094	0	448094	A	G
5	chr5_450705	0	450705	C	A
5	chr5_464769	0	464769	G	A
5	chr5_465394	0	465394	G	T
5	chr5_475546	0	475546	C	G
5	chr5_475826	0	475826	T	C
5	chr5_477264	0	477264	G	A
5	chr5_479448	0	479448	C	A
5	chr5_480602	0	480602	T	C
5	chr5_483034	0	483034	T	C
5	chr5_485100	0	485100	G	A
5	chr5_491423	0	491423	T	C
5	chr5_494730	0	494730	G	A
5	chr5_502034	0	502034	A	G
5	chr5_510678	0	510678	A	G
5	chr5_515769	0	515769	T	C
5	chr5_522687	0	522687	G	T
5	chr5_524000	0	524000	G	A
5	chr5_534795	0	534795	A	G
5	chr5_535162	0	535162	C	G
5	chr5_536864	0	536864	T	C
5	chr5_539278	0	539278	G	A
5	chr5_539592	0	539592	T	G
5	chr5_557086	0	557086	C	A
5	chr5_561708	0	561708	T	C
5	chr5_563081	0	563081	C	G
5	chr5_566256	0	566256	A	G
5	chr5_597956	0	597956	T	A
5	chr5_601537	0	601537	G	A
5	chr5_602835	0	602835	G	A
5	chr5_611803	0	611803	A	G
5	chr5_612403	0	612403	A	G
5	chr5_617077	0	617077	T	C
5	chr5_620784	0	620784	T	C
5	chr5_620999	0	620999	G	A
5	chr5_623983	0	623983	G	A
5	chr5_624994	0	624994	T	C
5	chr5_631804	0	631804	A	G
5	chr5_634435	0	634435	T	C
5	chr5_642209	0	642209	T	C
5	chr5_652258	0	652258	T	C
5	chr5_654162	0	654162	T	C
5	chr5_655882	0	655882	T	C
5	chr5_656926	0	656926	T	C
5	chr5_659512	0	659512	G	T
5	chr5_665441	0	665441	C	G
5	chr5_677232	0	677232	C	G
5	chr5_677670	0	677670	T	C
5	chr5_681928	0	681928	G	C
5	chr5_684995	0	684995	T	C
5	chr5_686837	0	686837	G	A
5	chr5_688068	0	688068	T	C
5	chr5_697484	0	697484	A	G
5	chr5_698390	0	698390	C	T
5	chr5_700513	0	700513	G	C
5	chr5_702790	0	702790	G	A
5	chr5_704294	0	704294	A	C
5	chr5_707654	0	707654	C	G
5	chr5_708267	0	708267	G	C
5	chr5_710094	0	710094	A	C
5	chr5_714980	0	714980	G	C
5	chr5_723484	0	723484	T	C
5	chr5_724076	0	724076	T	C
5	chr5_727947	0	727947	T	A
5	chr5_729285	0	729285	C	T
5	chr5_732641	0	732641	T	C
5	chr5_736893	0	736893	C	T
5	chr5_737672	0	737672	C	T
5	chr5_742467	0	742467	C	T
5	chr5_745794	0	745794	T	A
5	chr5_751650	0	751650	A	T
5	chr5_752525	0	752525	G	C
5	chr5_759010	0	759010	A	G
5	chr5_762006	0	762006	T	C
5	chr5_774220	0	774220	G	A
5	chr5_777768	0	777768	C	G
5	chr5_791163	0	791163	A	C
5	chr5_792226	0	792226	C	T
5	chr5_810148	0	810148	A	G
5	chr5_819251	0	819251	A	G
5	chr5_821187	0	821187	A	G
5	chr5_826380	0	826380	T	C
5	chr5_827073	0	827073	T	C
5	chr5_839274	0	839274	A	G
5	chr5_844584	0	844584	G	A
5	chr5_859094	0	859094	C	T
5	chr5_864140	0	864140	T	C
5	chr5_871338	0	871338	C	T
5	chr5_884718	0	884718	T	C
5	chr5_886388	0	886388	A	G
5	chr5_895965	0	895965	C	A
5	chr5_897568	0	897568	T	G
5	chr5_898925	0	898925	A	G
5	chr5_903850	0	903850	A	G
5	chr5_905313	0	905313	C	G
5	chr5_905760	0	905760	A	G
5	chr5_909619	0	909619	T	G
5	chr5_913514	0	913514	A	G
5	chr5_914158	0	914158	T	C
5	chr5_916570	0	916570	A	G
5	chr5_917129	0	917129	T	C
5	chr5_919296	0	919296	A	C
5	chr5_932803	0	932803	T	C
5	chr5_935596	0	935596	T	C
5	chr5_957694	0	957694	C	T
5	chr5_959905	0	959905	C	A
5	chr5_960835	0	960835	G	T
5	chr5_966188	0	966188	A	T
5	chr5_969556	0	969556	C	T
5	chr5_973811	0	973811	A	G
5	chr5_974075	0	974075	C	A
5	chr5_975036	0	975036	G	A
5	chr5_982580	0	982580	A	G
5	chr5_983529	0	983529	A	G
5	chr5_988327	0	988327	C	T
5	chr5_1003134	0	1003134	A	G
5	chr5_1006118	0	1006118	C	G
5	chr5_1015048	0	1015048	T	C
5	chr5_1022682	0	1022682	A	C
5	chr5_1023769	0	1023769	A	G
5	chr5_1028331	0	1028331	C	T
5	chr5_1030530	0	1030530	G	A
5	chr5_1034141	0	1034141	T	C
5	chr5_1039313	0	1039313	A	G
5	chr5_1046391	0	1046391	G	A
5	chr5_1048364	0	1048364	G	A
5	chr5_1049803	0	1049803	T	C
5	chr5_1050693	0	1050693	C	G
5	chr5_1050790	0	1050790	G	A
5	chr5_1056561	0	1056561	C	T
5	chr5_1059859	0	1059859	A	G
5	chr5_1061231	0	1061231	C	G
5	chr5_1061708	0	1061708	A	G
5	chr5_1065042	0	1065042	G	A
5	chr5_1072058	0	1072058	G	C
5	chr5_1074874	0	1074874	G	A
5	chr5_1084280	0	1084280	C	T
5	chr5_1098318	0	1098318	T	C
5	chr5_1099522	0	1099522	G	C
5	chr5_1106398	0	1106398	C	G
5	chr5_1107427	0	1107427	T	A
5	chr5_1111320	0	1111320	C	T
5	chr5_1121073	0	1121073	G	A
5	chr5_1122833	0	1122833	C	A
5	chr5_1123359	0	1123359	T	C
5	chr5_1142322	0	1142322	G	A
5	chr5_1150882	0	1150882	G	A
5	chr5_1152873	0	1152873	A	G
5	chr5_1154734	0	1154734	A	G
5	chr5_1164448	0	1164448	T	C
5	chr5_1166157	0	1166157	G	A
5	chr5_1167531	0	1167531	T	C
5	chr5_1167932	0	1167932	G	A
5	chr5_1168051	0	1168051	G	A
5	chr5_1174669	0	1174669	A	G
5	chr5_1179335	0	1179335	A	G
5	chr5_1180475	0	1180475	C	T
5	chr5_1186776	0	1186776	A	G
5	chr5_1188530	0	1188530	A	G
5	chr5_1197022	0	1197022	G	A
5	chr5_1197541	0	1197541	G	T
5	chr5_1200911	0	1200911	A	G
5	chr5_1202352	0	1202352	C	T
5	chr5_1207114	0	1207114	G	A
5	chr5_1211973	0	1211973	A	G
5	chr5_1214458	0	1214458	G	A
5	chr5_1215125	0	1215125	G	A
5	chr5_1219316	0	1219316	T	C
5	chr5_1221456	0	1221456	G	A
5	chr5_1221507	0	1221507	C	A
5	chr5_1224619	0	1224619	A	G
5	chr5_1224912	0	1224912	T	G
5	chr5_1227817	0	1227817	G	A
5	chr5_1241139	0	1241139	G	C
5	chr5_1242787	0	1242787	A	C
5	chr5_1250896	0	1250896	C	A
5	chr5_1251312	0	1251312	T	G
5	chr5_1262643	0	1262643	A	G
5	chr5_1277517	0	1277517	G	T
5	chr5_1282183	0	1282183	G	A
5	chr5_1299182	0	1299182	C	A
5	chr5_1310266	0	1310266	A	G
5	chr5_1313993	0	1313993	A	G
5	chr5_1314833	0	1314833	G	C
5	chr5_1317204	0	1317204	T	C
5	chr5_1319566	0	1319566	T	C
5	chr5_1329401	0	1329401	C	A
5	chr5_1333948	0	1333948	T	C
5	chr5_1341943	0	1341943	T	C
5	chr5_1343484	0	1343484	A	G
5	chr5_1352053	0	1352053	T	C
5	chr5_1355538	0	1355538	C	T
5	chr5_1359380	0	1359380	T	C
5	chr5_1360127	0	1360127	G	A
5	chr5_1361218	0	1361218	A	G
5	chr5_1368857	0	1368857	G	A
5	chr5_1369264	0	1369264	T	C
5	chr5_1371393	0	1371393	G	A
5	chr5_1377612	0	1377612	G	T
5	chr5_1382803	0	1382803	C	T
5	chr5_1382851	0	1382851	A	G
5	chr5_1383464	0	1383464	A	G
5	chr5_1388621	0	1388621	A	T
5	chr5_1390088	0	1390088	T	C
5	chr5_1390187	0	1390187	C	T
5	chr5_1398883	0	1398883	T	C
5	chr5_1402933	0	1402933	T	C
5	chr5_1405272	0	1405272	G	T
5	chr5_1408161	0	1408161	A	G
5	chr5_1409744	0	1409744	G	A
5	chr5_1410162	0	1410162	C	G
5	chr5_1417341	0	1417341	C	T
5	chr5_1421109	0	1421109	T	A
5	chr5_1421527	0	1421527	T	C
5	chr5_1426357	0	1426357	T	C
5	chr5_1426359	0	1426359	T	C
5	chr5_1429630	0	1429630	G	A
5	chr5_1432077	0	1432077	A	G
5	chr5_1433459	0	1433459	A	G
5	chr5_1434055	0	1434055	T	C
5	chr5_1449170	0	1449170	T	C
5	chr5_1449243	0	1449243	G	A
5	chr5_1450422	0	1450422	G	A
5	chr5_1453213	0	1453213	G	A
5	chr5_1462288	0	1462288	C	T
5	chr5_1468234	0	1468234	G	T
5	chr5_1477521	0	1477521	C	T
5	chr5_1481733	0	1481733	A	G
5	chr5_1488104	0	1488104	C	T
5	chr5_1489770	0	1489770	C	T
5	chr5_1490430	0	1490430	T	C
5	chr5_1490794	0	1490794	T	C
5	chr5_1493611	0	1493611	T	C
5	chr5_1497767	0	1497767	G	C
5	chr5_1501174	0	1501174	G	C
5	chr5_1507574	0	1507574	C	G
5	chr5_1509713	0	1509713	A	G
5	chr5_1513741	0	1513741	A	G
5	chr5_1514171	0	1514171	T	C
5	chr5_1517256	0	1517256	A	G
5	chr5_1522327	0	1522327	T	C
5	chr5_1525360	0	1525360	C	T
5	chr5_1527842	0	1527842	C	A
5	chr5_1534579	0	1534579	G	T
5	chr5_1539355	0	1539355	A	G
5	chr5_1541004	0	1541004	A	G
5	chr5_1541817	0	1541817	T	C
5	chr5_1544771	0	1544771	G	A
5	chr5_1545541	0	1545541	G	A
5	chr5_1547808	0	1547808	G	C
5	chr5_1549570	0	1549570	C	G
5	chr5_1550819	0	1550819	G	A
5	chr5_1552656	0	1552656	A	G
5	chr5_1556082	0	1556082	T	C
5	chr5_1558852	0	1558852	T	C
5	chr5_1559373	0	1559373	C	T
5	chr5_1563940	0	1563940	A	G
5	chr5_1565092	0	1565092	C	T
5	chr5_1565460	0	1565460	G	C
5	chr5_1568458	0	1568458	T	C
5	chr5_1571013	0	1571013	A	G
5	chr5_1577225	0	1577225	A	T
5	chr5_1577905	0	1577905	C	T
5	chr5_1587493	0	1587493	C	T
5	chr5_1592989	0	1592989	T	C
5	chr5_1593980	0	1593980	T	G
5	chr5_1594038	0	1594038	T	G
5	chr5_1597228	0	1597228	A	G
5	chr5_1597722	0	1597722	A	T
5	chr5_1604911	0	1604911	A	T
5	chr5_1607140	0	1607140	T	C
5	chr5_1608603	0	1608603	C	T
5	chr5_1612198	0	1612198	C	T
5	chr5_1616768	0	1616768	A	G
5	chr5_1624372	0	1624372	A	G
5	chr5_1625288	0	1625288	G	A
5	chr5_1637330	0	1637330	G	A
5	chr5_1642630	0	1642630	A	G
5	chr5_1644739	0	1644739	G	A
5	chr5_1656235	0	1656235	C	T
5	chr5_1657508	0	1657508	T	C
5	chr5_1664839	0	1664839	C	T
5	chr5_1667444	0	1667444	C	T
5	chr5_1671162	0	1671162	T	C
5	chr5_1677068	0	1677068	G	C
5	chr5_1677296	0	1677296	A	T
5	chr5_1681513	0	1681513	C	T
5	chr5_1681822	0	1681822	C	T
5	chr5_1682352	0	1682352	T	C
5	chr5_1690987	0	1690987	C	G
5	chr5_1693519	0	1693519	G	C
5	chr5_1700392	0	1700392	C	T
5	chr5_1700861	0	1700861	T	C
5	chr5_1701098	0	1701098	C	T
5	chr5_1724657	0	1724657	C	G
5	chr5_1727313	0	1727313	G	A
5	chr5_1733516	0	1733516	T	C
5	chr5_1743048	0	1743048	T	C
5	chr5_1746301	0	1746301	G	A
5	chr5_1759408	0	1759408	T	C
5	chr5_1773317	0	1773317	G	C
5	chr5_1776671	0	1776671	C	T
5	chr5_1778658	0	1778658	A	T
5	chr5_1779668	0	1779668	T	G
5	chr5_1780335	0	1780335	C	T
5	chr5_1782026	0	1782026	A	G
5	chr5_1790716	0	1790716	T	C
5	chr5_1795923	0	1795923	C	T
5	chr5_1805012	0	1805012	G	C
5	chr5_1805190	0	1805190	T	C
5	chr5_1808663	0	1808663	G	C
5	chr5_1810004	0	1810004	T	A
5	chr5_1818409	0	1818409	A	G
5	chr5_1821319	0	1821319	C	G
5	chr5_1824561	0	1824561	T	C
5	chr5_1837644	0	1837644	C	T
5	chr5_1865405	0	1865405	A	C
5	chr5_1867080	0	1867080	A	T
5	chr5_1869469	0	1869469	C	T
5	chr5_1870342	0	1870342	A	G
5	chr5_1870735	0	1870735	A	G
5	chr5_1872073	0	1872073	G	A
5	chr5_1882025	0	1882025	C	T
5	chr5_1885062	0	1885062	C	T
5	chr5_1887190	0	1887190	T	A
5	chr5_1887201	0	1887201	G	A
5	chr5_1897740	0	1897740	T	C
5	chr5_1899510	0	1899510	A	C
5	chr5_1899655	0	1899655	C	T
5	chr5_1900907	0	1900907	T	C
5	chr5_1913069	0	1913069	T	G
5	chr5_1921635	0	1921635	A	G
5	chr5_1939218	0	1939218	T	C
5	chr5_1942062	0	1942062	G	C
5	chr5_1945094	0	1945094	T	C
5	chr5_1946370	0	1946370	T	C
5	chr5_1950992	0	1950992	C	T
5	chr5_1958147	0	1958147	A	G
5	chr5_1959113	0	1959113	A	C
5	chr5_1970686	0	1970686	G	A
5	chr5_1976361	0	1976361	G	C
5	chr5_1980222	0	1980222	T	C
5	chr5_1980311	0	1980311	A	C
5	chr5_1984714	0	1984714	C	T
5	chr5_1986533	0	1986533	C	T
5	chr5_1987648	0	1987648	A	G
5	chr5_1993090	0	1993090	C	T
5	chr5_1993204	0	1993204	A	G
5	chr5_2006607	0	2006607	T	C
5	chr5_2006736	0	2006736	A	G
5	chr5_2010549	0	2010549	A	G
5	chr5_2011733	0	2011733	A	G
5	chr5_2013199	0	2013199	T	C
5	chr5_2015822	0	2015822	A	G
5	chr5_2023077	0	2023077	C	T
5	chr5_2027612	0	2027612	C	T
5	chr5_2036643	0	2036643	A	G
5	chr5_2040292	0	2040292	T	C
5	chr5_2055160	0	2055160	T	C
5	chr5_2062368	0	2062368	G	A
5	chr5_2063559	0	2063559	G	A
5	chr5_2063653	0	2063653	A	G
5	chr5_2067481	0	2067481	C	T
5	chr5_2068410	0	2068410	T	C
5	chr5_2068670	0	2068670	A	C
5	chr5_2072627	0	2072627	T	C
5	chr5_2079409	0	2079409	T	C
5	chr5_2082637	0	2082637	A	G
5	chr5_2090842	0	2090842	G	C
5	chr5_2091482	0	2091482	T	C
5	chr5_2093369	0	2093369	T	C
5	chr5_2097338	0	2097338	A	C
5	chr5_2100802	0	2100802	A	G
5	chr5_2101936	0	2101936	T	A
5	chr5_2104054	0	2104054	A	G
5	chr5_2104307	0	2104307	C	A
5	chr5_2105473	0	2105473	C	G
5	chr5_2105668	0	2105668	G	A
5	chr5_2112528	0	2112528	A	C
5	chr5_2112560	0	2112560	A	T
5	chr5_2119633	0	2119633	C	T
5	chr5_2120579	0	2120579	C	T
5	chr5_2122621	0	2122621	T	C
5	chr5_2127747	0	2127747	A	G
5	chr5_2129631	0	2129631	T	C
5	chr5_2133094	0	2133094	T	C
5	chr5_2139542	0	2139542	C	T
5	chr5_2140723	0	2140723	G	T
5	chr5_2141624	0	2141624	C	T
5	chr5_2152036	0	2152036	T	C
5	chr5_2152263	0	2152263	G	T
5	chr5_2154696	0	2154696	A	G
5	chr5_2156332	0	2156332	C	T
5	chr5_2158079	0	2158079	C	T
5	chr5_2162458	0	2162458	A	G
5	chr5_2163158	0	2163158	G	A
5	chr5_2166179	0	2166179	C	G
5	chr5_2168523	0	2168523	G	T
5	chr5_2188548	0	2188548	T	C
5	chr5_2197915	0	2197915	A	G
5	chr5_2198711	0	2198711	G	T
5	chr5_2199214	0	2199214	A	G
5	chr5_2201534	0	2201534	C	A
5	chr5_2206382	0	2206382	T	G
5	chr5_2213973	0	2213973	A	G
5	chr5_2230434	0	2230434	G	T
5	chr5_2230851	0	2230851	T	C
5	chr5_2233823	0	2233823	C	T
5	chr5_2237544	0	2237544	A	G
5	chr5_2240271	0	2240271	C	G
5	chr5_2249764	0	2249764	C	T
5	chr5_2252737	0	2252737	G	C
5	chr5_2254254	0	2254254	A	G
5	chr5_2257803	0	2257803	G	A
5	chr5_2257809	0	2257809	C	G
5	chr5_2266436	0	2266436	A	C
5	chr5_2266504	0	2266504	A	G
5	chr5_2271515	0	2271515	G	A
5	chr5_2273954	0	2273954	C	G
5	chr5_2275467	0	2275467	C	T
5	chr5_2275590	0	2275590	T	C
5	chr5_2278140	0	2278140	G	A
5	chr5_2290980	0	2290980	T	C
5	chr5_2298983	0	2298983	A	G
5	chr5_2299250	0	2299250	C	A
5	chr5_2301643	0	2301643	G	A
5	chr5_2304725	0	2304725	A	G
5	chr5_2306165	0	2306165	G	A
5	chr5_2307823	0	2307823	G	A
5	chr5_2308268	0	2308268	T	C
5	chr5_2308918	0	2308918	G	A
5	chr5_2309204	0	2309204	T	A
5	chr5_2309502	0	2309502	A	G
5	chr5_2313468	0	2313468	T	C
5	chr5_2314810	0	2314810	T	C
5	chr5_2321697	0	2321697	T	C
5	chr5_2331398	0	2331398	A	G
5	chr5_2333547	0	2333547	G	A
5	chr5_2338356	0	2338356	A	G
5	chr5_2338497	0	2338497	A	G
5	chr5_2338594	0	2338594	G	A
5	chr5_2341715	0	2341715	T	C
5	chr5_2345895	0	2345895	G	T
5	chr5_2348789	0	2348789	T	G
5	chr5_2351530	0	2351530	C	T
5	chr5_2358465	0	2358465	T	G
5	chr5_2358733	0	2358733	C	T
5	chr5_2359114	0	2359114	G	A
5	chr5_2360538	0	2360538	A	G
5	chr5_2363568	0	2363568	A	G
5	chr5_2368242	0	2368242	T	C
5	chr5_2377178	0	2377178	T	C
5	chr5_2380751	0	2380751	G	A
5	chr5_2384645	0	2384645	T	C
5	chr5_2388987	0	2388987	C	T
5	chr5_2390546	0	2390546	G	A
5	chr5_2393298	0	2393298	G	C
5	chr5_2400524	0	2400524	C	T
5	chr5_2400907	0	2400907	G	A
5	chr5_2401754	0	2401754	T	C
5	chr5_2404609	0	2404609	T	C
5	chr5_2415769	0	2415769	C	A
5	chr5_2418121	0	2418121	G	A
5	chr5_2421128	0	2421128	C	A
5	chr5_2423208	0	2423208	G	A
5	chr5_2433612	0	2433612	G	C
5	chr5_2435779	0	2435779	G	C
5	chr5_2438255	0	2438255	A	G
5	chr5_2442591	0	2442591	A	G
5	chr5_2443072	0	2443072	G	A
5	chr5_2444560	0	2444560	G	T
5	chr5_2446002	0	2446002	A	G
5	chr5_2451962	0	2451962	C	T
5	chr5_2455438	0	2455438	A	G
5	chr5_2464612	0	2464612	A	G
5	chr5_2466722	0	2466722	T	C
5	chr5_2467958	0	2467958	A	G
5	chr5_2469788	0	2469788	G	T
5	chr5_2476219	0	2476219	T	C
5	chr5_2476950	0	2476950	T	C
5	chr5_2478265	0	2478265	A	G
5	chr5_2483680	0	2483680	A	G
5	chr5_2485626	0	2485626	A	C
5	chr5_2491108	0	2491108	A	G
5	chr5_2496785	0	2496785	A	T
5	chr5_2501470	0	2501470	T	C
5	chr5_2504037	0	2504037	T	C
5	chr5_2512233	0	2512233	T	C
5	chr5_2514507	0	2514507	G	T
5	chr5_2517580	0	2517580	G	T
5	chr5_2520482	0	2520482	T	A
5	chr5_2522340	0	2522340	C	A
5	chr5_2525420	0	2525420	G	A
5	chr5_2529857	0	2529857	A	G
5	chr5_2533179	0	2533179	G	C
5	chr5_2540288	0	2540288	A	G
5	chr5_2544412	0	2544412	C	T
5	chr5_2554724	0	2554724	A	T
5	chr5_2561211	0	2561211	A	G
5	chr5_2569749	0	2569749	A	C
5	chr5_2577161	0	2577161	C	G
5	chr5_2582329	0	2582329	T	C
5	chr5_2584254	0	2584254	C	T
5	chr5_2584659	0	2584659	T	C
5	chr5_2587517	0	2587517	C	T
5	chr5_2593255	0	2593255	C	G
5	chr5_2593300	0	2593300	A	G
5	chr5_2597995	0	2597995	G	A
5	chr5_2600710	0	2600710	T	C
5	chr5_2604227	0	2604227	A	G
5	chr5_2606968	0	2606968	A	G
5	chr5_2612999	0	2612999	C	T
5	chr5_2615656	0	2615656	G	A
5	chr5_2625475	0	2625475	C	G
5	chr5_2629128	0	2629128	A	T
5	chr5_2629959	0	2629959	G	A
5	chr5_2638663	0	2638663	T	C
5	chr5_2642650	0	2642650	G	A
5	chr5_2643812	0	2643812	G	A
5	chr5_2644825	0	2644825	A	G
5	chr5_2649119	0	2649119	C	T
5	chr5_2651068	0	2651068	A	G
5	chr5_2655208	0	2655208	T	C
5	chr5_2656279	0	2656279	T	C
5	chr5_2658456	0	2658456	G	A
5	chr5_2659687	0	2659687	A	G
5	chr5_2664893	0	2664893	C	T
5	chr5_2667063	0	2667063	T	G
5	chr5_2675667	0	2675667	G	C
5	chr5_2687975	0	2687975	T	C
5	chr5_2695252	0	2695252	C	T
5	chr5_2702123	0	2702123	T	G
5	chr5_2706999	0	2706999	G	T
5	chr5_2731124	0	2731124	C	T
5	chr5_2736281	0	2736281	T	C
5	chr5_2738310	0	2738310	T	C
5	chr5_2746237	0	2746237	A	G
5	chr5_2756006	0	2756006	T	C
5	chr5_2757080	0	2757080	A	G
5	chr5_2764040	0	2764040	G	A
5	chr5_2765352	0	2765352	A	G
5	chr5_2768195	0	2768195	G	C
5	chr5_2768235	0	2768235	C	A
5	chr5_2778234	0	2778234	T	C
5	chr5_2781117	0	2781117	C	T
5	chr5_2789619	0	2789619	G	A
5	chr5_2795469	0	2795469	T	C
5	chr5_2796209	0	2796209	A	G
5	chr5_2796315	0	2796315	T	C
5	chr5_2796876	0	2796876	C	T
5	chr5_2804737	0	2804737	T	C
5	chr5_2805771	0	2805771	G	C
5	chr5_2805972	0	2805972	G	A
5	chr5_2820113	0	2820113	G	A
5	chr5_2820906	0	2820906	G	A
5	chr5_2824905	0	2824905	C	G
5	chr5_2824979	0	2824979	T	C
5	chr5_2843124	0	2843124	T	C
5	chr5_2844892	0	2844892	T	G
5	chr5_2850047	0	2850047	T	C
5	chr5_2865852	0	2865852	T	C
5	chr5_2868822	0	2868822	C	G
5	chr5_2873861	0	2873861	G	A
5	chr5_2882320	0	2882320	C	G
5	chr5_2888370	0	2888370	C	T
5	chr5_2891369	0	2891369	T	C
5	chr5_2897902	0	2897902	G	A
5	chr5_2898990	0	2898990	A	G
5	chr5_2899475	0	2899475	C	G
5	chr5_2901028	0	2901028	C	T
5	chr5_2901670	0	2901670	T	C
5	chr5_2902692	0	2902692	A	G
5	chr5_2903108	0	2903108	A	G
5	chr5_2907245	0	2907245	G	A
5	chr5_2911483	0	2911483	T	C
5	chr5_2925210	0	2925210	T	C
5	chr5_2925789	0	2925789	C	T
5	chr5_2926684	0	2926684	A	G
5	chr5_2927593	0	2927593	T	C
5	chr5_2937003	0	2937003	C	G
5	chr5_2940046	0	2940046	A	G
5	chr5_2940856	0	2940856	T	C
5	chr5_2941677	0	2941677	G	A
5	chr5_2950386	0	2950386	A	G
5	chr5_2950997	0	2950997	A	G
5	chr5_2951309	0	2951309	C	T
5	chr5_2951483	0	2951483	G	T
5	chr5_2951606	0	2951606	C	G
5	chr5_2951610	0	2951610	T	C
5	chr5_2952137	0	2952137	C	G
5	chr5_2954050	0	2954050	T	C
5	chr5_2973574	0	2973574	G	A
5	chr5_2977121	0	2977121	G	A
5	chr5_2982797	0	2982797	C	G
5	chr5_2983525	0	2983525	G	A
5	chr5_2988786	0	2988786	A	G
5	chr5_2991694	0	2991694	A	G
5	chr5_2997124	0	2997124	G	C
5	chr5_2998277	0	2998277	G	A
5	chr5_2999601	0	2999601	C	T
5	chr5_3008577	0	3008577	T	C
5	chr5_3009516	0	3009516	C	T
5	chr5_3013376	0	3013376	C	T
5	chr5_3018042	0	3018042	C	T
5	chr5_3025335	0	3025335	C	T
5	chr5_3031540	0	3031540	A	G
5	chr5_3041765	0	3041765	C	T
5	chr5_3042546	0	3042546	G	A
5	chr5_3042787	0	3042787	T	G
5	chr5_3043611	0	3043611	A	C
5	chr5_3044664	0	3044664	G	T
5	chr5_3049846	0	3049846	T	G
5	chr5_3055405	0	3055405	A	G
5	chr5_3073059	0	3073059	T	G
5	chr5_3085084	0	3085084	G	A
5	chr5_3085934	0	3085934	A	C
5	chr5_3086311	0	3086311	C	T
5	chr5_3086596	0	3086596	T	C
5	chr5_3087890	0	3087890	G	A
5	chr5_3107501	0	3107501	A	G
5	chr5_3112077	0	3112077	T	C
5	chr5_3112922	0	3112922	A	G
5	chr5_3121855	0	3121855	A	G
5	chr5_3122936	0	3122936	C	A
5	chr5_3136508	0	3136508	A	G
5	chr5_3138391	0	3138391	T	C
5	chr5_3144467	0	3144467	C	A
5	chr5_3145171	0	3145171	G	C
5	chr5_3147945	0	3147945	T	C
5	chr5_3149085	0	3149085	G	A
5	chr5_3149262	0	3149262	A	G
5	chr5_3152874	0	3152874	G	A
5	chr5_3154521	0	3154521	G	A
5	chr5_3159471	0	3159471	G	A
5	chr5_3160337	0	3160337	G	A
5	chr5_3161032	0	3161032	C	T
5	chr5_3161129	0	3161129	C	T
5	chr5_3162651	0	3162651	C	T
5	chr5_3164086	0	3164086	A	G
5	chr5_3164862	0	3164862	A	G
5	chr5_3167082	0	3167082	T	A
5	chr5_3169410	0	3169410	C	T
5	chr5_3174535	0	3174535	A	T
5	chr5_3180263	0	3180263	G	A
5	chr5_3180972	0	3180972	T	A
5	chr5_3188456	0	3188456	G	C
5	chr5_3194157	0	3194157	C	T
5	chr5_3194570	0	3194570	C	T
5	chr5_3215807	0	3215807	T	C
5	chr5_3217956	0	3217956	C	G
5	chr5_3219847	0	3219847	C	T
5	chr5_3229771	0	3229771	C	T
5	chr5_3229801	0	3229801	G	A
5	chr5_3236195	0	3236195	C	T
5	chr5_3248534	0	3248534	C	G
5	chr5_3249751	0	3249751	T	C
5	chr5_3252337	0	3252337	A	G
5	chr5_3263687	0	3263687	A	G
5	chr5_3266912	0	3266912	G	A
5	chr5_3269479	0	3269479	A	G
5	chr5_3271156	0	3271156	A	G
5	chr5_3272877	0	3272877	A	C
5	chr5_3277009	0	3277009	A	G
5	chr5_3282140	0	3282140	C	A
5	chr5_3292000	0	3292000	A	G
5	chr5_3297027	0	3297027	A	G
5	chr5_3297482	0	3297482	G	A
5	chr5_3335498	0	3335498	G	C
5	chr5_3351756	0	3351756	C	A
5	chr5_3353632	0	3353632	C	T
5	chr5_3353652	0	3353652	G	C
5	chr5_3355956	0	3355956	C	T
5	chr5_3361532	0	3361532	C	T
5	chr5_3364015	0	3364015	C	A
5	chr5_3365250	0	3365250	T	G
5	chr5_3367949	0	3367949	T	C
5	chr5_3370912	0	3370912	G	A
5	chr5_3372475	0	3372475	C	G
5	chr5_3373018	0	3373018	G	A
5	chr5_3377229	0	3377229	T	C
5	chr5_3377624	0	3377624	G	A
5	chr5_3379739	0	3379739	A	G
5	chr5_3381434	0	3381434	G	C
5	chr5_3387426	0	3387426	A	G
5	chr5_3394067	0	3394067	G	T
5	chr5_3394072	0	3394072	G	C
5	chr5_3397816	0	3397816	G	A
5	chr5_3398172	0	3398172	G	C
5	chr5_3405228	0	3405228	T	C
5	chr5_3414674	0	3414674	A	G
5	chr5_3417003	0	3417003	T	C
5	chr5_3417193	0	3417193	T	C
5	chr5_3424534	0	3424534	G	A
5	chr5_3425189	0	3425189	T	C
5	chr5_3425706	0	3425706	T	C
5	chr5_3436400	0	3436400	A	C
5	chr5_3443258	0	3443258	A	G
5	chr5_3448679	0	3448679	A	C
5	chr5_3453840	0	3453840	G	C
5	chr5_3456298	0	3456298	G	A
5	chr5_3457873	0	3457873	T	C
5	chr5_3460028	0	3460028	T	C
5	chr5_3463514	0	3463514	G	A
5	chr5_3464178	0	3464178	C	T
5	chr5_3476597	0	3476597	T	A
5	chr5_3478410	0	3478410	G	T
5	chr5_3482155	0	3482155	T	C
5	chr5_3489995	0	3489995	G	C
5	chr5_3501370	0	3501370	A	G
5	chr5_3523157	0	3523157	C	T
5	chr5_3526091	0	3526091	T	C
5	chr5_3529483	0	3529483	T	C
5	chr5_3541230	0	3541230	C	T
5	chr5_3542224	0	3542224	T	G
5	chr5_3543701	0	3543701	G	A
5	chr5_3544887	0	3544887	A	G
5	chr5_3546561	0	3546561	C	T
5	chr5_3552101	0	3552101	T	G
5	chr5_3552567	0	3552567	T	C
5	chr5_3554726	0	3554726	G	A
5	chr5_3564536	0	3564536	C	T
5	chr5_3565666	0	3565666	T	G
5	chr5_3566242	0	3566242	T	C
5	chr5_3569731	0	3569731	G	T
5	chr5_3569934	0	3569934	G	A
5	chr5_3574108	0	3574108	C	T
5	chr5_3576771	0	3576771	C	T
5	chr5_3577335	0	3577335	A	G
5	chr5_3582609	0	3582609	T	G
5	chr5_3585157	0	3585157	A	G
5	chr5_3586563	0	3586563	C	G
5	chr5_3590495	0	3590495	A	G
5	chr5_3591374	0	3591374	C	T
5	chr5_3599677	0	3599677	C	G
5	chr5_3606381	0	3606381	T	C
5	chr5_3615037	0	3615037	G	C
5	chr5_3616052	0	3616052	G	C
5	chr5_3618090	0	3618090	C	T
5	chr5_3623508	0	3623508	A	G
5	chr5_3626723	0	3626723	C	G
5	chr5_3630082	0	3630082	C	T
5	chr5_3632649	0	3632649	T	C
5	chr5_3634933	0	3634933	C	T
5	chr5_3639076	0	3639076	C	T
5	chr5_3645079	0	3645079	G	A
5	chr5_3652529	0	3652529	G	A
5	chr5_3655161	0	3655161	C	T
5	chr5_3655643	0	3655643	C	G
5	chr5_3662618	0	3662618	A	G
5	chr5_3662625	0	3662625	T	C
5	chr5_3665633	0	3665633	C	G
5	chr5_3678224	0	3678224	A	G
5	chr5_3685153	0	3685153	G	A
5	chr5_3691271	0	3691271	G	A
5	chr5_3692336	0	3692336	G	C
5	chr5_3693874	0	3693874	C	G
5	chr5_3694436	0	3694436	C	T
5	chr5_3696776	0	3696776	C	G
5	chr5_3699614	0	3699614	A	G
5	chr5_3709315	0	3709315	T	C
5	chr5_3709501	0	3709501	C	G
5	chr5_3713667	0	3713667	T	A
5	chr5_3713907	0	3713907	C	T
5	chr5_3724319	0	3724319	G	T
5	chr5_3725104	0	3725104	G	C
5	chr5_3728443	0	3728443	T	C
5	chr5_3732745	0	3732745	G	A
5	chr5_3742782	0	3742782	C	T
5	chr5_3743679	0	3743679	A	G
5	chr5_3746389	0	3746389	T	C
5	chr5_3749842	0	3749842	T	C
5	chr5_3750166	0	3750166	T	C
5	chr5_3750352	0	3750352	G	A
5	chr5_3751517	0	3751517	G	T
5	chr5_3751783	0	3751783	A	G
5	chr5_3753416	0	3753416	G	A
5	chr5_3756789	0	3756789	C	T
5	chr5_3758904	0	3758904	G	A
5	chr5_3766640	0	3766640	T	C
5	chr5_3767064	0	3767064	A	G
5	chr5_3772317	0	3772317	T	C
5	chr5_3774184	0	3774184	T	C
5	chr5_3778280	0	3778280	T	G
5	chr5_3778586	0	3778586	G	C
5	chr5_3785977	0	3785977	A	G
5	chr5_3787580	0	3787580	C	T
5	chr5_3787733	0	3787733	G	A
5	chr5_3797695	0	3797695	G	A
5	chr5_3816077	0	3816077	C	T
5	chr5_3818231	0	3818231	T	C
5	chr5_3822958	0	3822958	T	C
5	chr5_3823139	0	3823139	A	G
5	chr5_3827734	0	3827734	C	T
5	chr5_3827824	0	3827824	T	C
5	chr5_3830535	0	3830535	A	T
5	chr5_3831033	0	3831033	T	G
5	chr5_3834427	0	3834427	G	C
5	chr5_3835016	0	3835016	T	C
5	chr5_3853499	0	3853499	C	T
5	chr5_3862956	0	3862956	C	T
5	chr5_3865149	0	3865149	G	A
5	chr5_3872058	0	3872058	G	A
5	chr5_3873420	0	3873420	G	A
5	chr5_3887152	0	3887152	G	T
5	chr5_3890600	0	3890600	G	A
5	chr5_3905850	0	3905850	C	A
5	chr5_3909052	0	3909052	A	T
5	chr5_3910805	0	3910805	G	A
5	chr5_3911932	0	3911932	G	A
5	chr5_3918033	0	3918033	A	G
5	chr5_3923182	0	3923182	T	C
5	chr5_3935929	0	3935929	G	A
5	chr5_3949561	0	3949561	G	A
5	chr5_3951892	0	3951892	A	G
5	chr5_3954200	0	3954200	G	A
5	chr5_3969968	0	3969968	T	C
5	chr5_3972355	0	3972355	A	T
5	chr5_3996795	0	3996795	G	A
5	chr5_4002328	0	4002328	T	C
5	chr5_4005514	0	4005514	T	C
5	chr5_4009823	0	4009823	G	A
5	chr5_4020651	0	4020651	A	G
5	chr5_4040144	0	4040144	A	G
5	chr5_4040452	0	4040452	G	C
5	chr5_4051185	0	4051185	A	G
5	chr5_4053509	0	4053509	C	T
5	chr5_4055932	0	4055932	G	A
5	chr5_4056994	0	4056994	A	G
5	chr5_4057401	0	4057401	T	C
5	chr5_4063508	0	4063508	A	G
5	chr5_4066734	0	4066734	T	C
5	chr5_4074787	0	4074787	T	C
5	chr5_4082277	0	4082277	G	A
5	chr5_4082776	0	4082776	C	T
5	chr5_4084475	0	4084475	A	G
5	chr5_4084928	0	4084928	T	C
5	chr5_4096633	0	4096633	G	A
5	chr5_4096825	0	4096825	C	T
5	chr5_4098557	0	4098557	G	C
5	chr5_4100718	0	4100718	A	G
5	chr5_4106023	0	4106023	C	T
5	chr5_4107160	0	4107160	T	C
5	chr5_4109949	0	4109949	A	T
5	chr5_4122591	0	4122591	A	G
5	chr5_4124464	0	4124464	C	G
5	chr5_4135400	0	4135400	T	C
5	chr5_4138108	0	4138108	C	T
5	chr5_4139971	0	4139971	T	C
5	chr5_4143335	0	4143335	T	C
5	chr5_4150642	0	4150642	C	T
5	chr5_4152956	0	4152956	A	G
5	chr5_4162414	0	4162414	C	T
5	chr5_4163532	0	4163532	T	C
5	chr5_4169380	0	4169380	A	C
5	chr5_4174685	0	4174685	T	C
5	chr5_4175890	0	4175890	T	C
5	chr5_4176286	0	4176286	T	C
5	chr5_4179615	0	4179615	A	G
5	chr5_4182134	0	4182134	T	C
5	chr5_4184115	0	4184115	A	C
5	chr5_4195890	0	4195890	T	C
5	chr5_4197473	0	4197473	T	G
5	chr5_4201103	0	4201103	A	T
5	chr5_4203954	0	4203954	C	A
5	chr5_4208020	0	4208020	G	A
5	chr5_4208094	0	4208094	T	C
5	chr5_4210619	0	4210619	T	C
5	chr5_4221340	0	4221340	G	A
5	chr5_4221521	0	4221521	A	G
5	chr5_4222222	0	4222222	T	C
5	chr5_4229568	0	4229568	C	T
5	chr5_4230466	0	4230466	T	C
5	chr5_4231379	0	4231379	T	C
5	chr5_4236683	0	4236683	T	C
5	chr5_4238252	0	4238252	A	G
5	chr5_4238579	0	4238579	T	G
5	chr5_4240349	0	4240349	G	C
5	chr5_4251491	0	4251491	T	G
5	chr5_4252222	0	4252222	C	T
5	chr5_4254034	0	4254034	A	G
5	chr5_4258443	0	4258443	T	C
5	chr5_4276532	0	4276532	T	C
5	chr5_4278063	0	4278063	G	A
5	chr5_4283578	0	4283578	T	C
5	chr5_4292727	0	4292727	T	C
5	chr5_4293881	0	4293881	G	A
5	chr5_4300210	0	4300210	A	C
5	chr5_4311792	0	4311792	T	C
5	chr5_4315621	0	4315621	T	C
5	chr5_4322252	0	4322252	C	G
5	chr5_4324628	0	4324628	A	G
5	chr5_4337593	0	4337593	A	C
5	chr5_4340175	0	4340175	A	T
5	chr5_4341145	0	4341145	G	A
5	chr5_4343282	0	4343282	G	A
5	chr5_4344583	0	4344583	G	A
5	chr5_4347324	0	4347324	T	C
5	chr5_4348105	0	4348105	C	T
5	chr5_4352351	0	4352351	A	G
5	chr5_4361096	0	4361096	T	A
5	chr5_4361552	0	4361552	C	T
5	chr5_4362254	0	4362254	A	G
5	chr5_4367512	0	4367512	C	A
5	chr5_4368052	0	4368052	T	C
5	chr5_4370932	0	4370932	C	A
5	chr5_4374471	0	4374471	C	T
5	chr5_4377058	0	4377058	G	T
5	chr5_4378845	0	4378845	C	T
5	chr5_4384339	0	4384339	C	G
5	chr5_4387324	0	4387324	C	T
5	chr5_4392987	0	4392987	G	A
5	chr5_4395887	0	4395887	A	C
5	chr5_4399552	0	4399552	A	G
5	chr5_4404500	0	4404500	G	C
5	chr5_4410314	0	4410314	A	G
5	chr5_4411626	0	4411626	G	A
5	chr5_4416210	0	4416210	T	C
5	chr5_4437286	0	4437286	A	G
5	chr5_4439481	0	4439481	A	C
5	chr5_4444262	0	4444262	C	T
5	chr5_4447178	0	4447178	A	G
5	chr5_4448039	0	4448039	G	A
5	chr5_4466050	0	4466050	G	A
5	chr5_4490350	0	4490350	A	G
5	chr5_4492381	0	4492381	T	C
5	chr5_4492646	0	4492646	C	G
5	chr5_4497077	0	4497077	G	T
5	chr5_4504049	0	4504049	C	T
5	chr5_4517453	0	4517453	C	A
5	chr5_4522128	0	4522128	A	G
5	chr5_4529940	0	4529940	G	C
5	chr5_4530144	0	4530144	A	G
5	chr5_4538911	0	4538911	A	G
5	chr5_4550501	0	4550501	C	G
5	chr5_4551787	0	4551787	A	G
5	chr5_4556545	0	4556545	A	G
5	chr5_4589347	0	4589347	C	T
5	chr5_4597297	0	4597297	T	G
5	chr5_4607041	0	4607041	T	C
5	chr5_4621592	0	4621592	T	C
5	chr5_4623741	0	4623741	A	G
5	chr5_4627284	0	4627284	A	G
5	chr5_4630054	0	4630054	A	G
5	chr5_4631202	0	4631202	G	A
5	chr5_4632924	0	4632924	G	A
5	chr5_4633651	0	4633651	A	G
5	chr5_4635546	0	4635546	A	G
5	chr5_4639558	0	4639558	T	C
5	chr5_4640813	0	4640813	T	C
5	chr5_4645290	0	4645290	T	C
5	chr5_4645607	0	4645607	C	T
5	chr5_4651997	0	4651997	T	C
5	chr5_4659619	0	4659619	C	T
5	chr5_4664732	0	4664732	G	C
5	chr5_4666217	0	4666217	C	A
5	chr5_4677057	0	4677057	T	C
5	chr5_4680038	0	4680038	A	G
5	chr5_4682907	0	4682907	C	T
5	chr5_4686962	0	4686962	T	C
5	chr5_4692413	0	4692413	A	G
5	chr5_4696693	0	4696693	G	A
5	chr5_4710342	0	4710342	A	G
5	chr5_4712318	0	4712318	G	T
5	chr5_4712717	0	4712717	C	A
5	chr5_4712986	0	4712986	T	A
5	chr5_4724372	0	4724372	T	C
5	chr5_4733245	0	4733245	G	A
5	chr5_4739378	0	4739378	A	G
5	chr5_4740866	0	4740866	C	T
5	chr5_4759517	0	4759517	C	T
5	chr5_4783427	0	4783427	C	T
5	chr5_4783975	0	4783975	C	T
5	chr5_4788767	0	4788767	T	A
5	chr5_4789160	0	4789160	A	G
5	chr5_4799087	0	4799087	C	T
5	chr5_4803489	0	4803489	G	C
5	chr5_4810905	0	4810905	T	C
5	chr5_4819969	0	4819969	G	C
5	chr5_4821494	0	4821494	C	G
5	chr5_4821696	0	4821696	T	A
5	chr5_4827988	0	4827988	C	T
5	chr5_4830410	0	4830410	C	T
5	chr5_4836582	0	4836582	A	G
5	chr5_4847430	0	4847430	A	C
5	chr5_4858959	0	4858959	C	G
5	chr5_4861767	0	4861767	T	C
5	chr5_4862502	0	4862502	C	G
5	chr5_4871302	0	4871302	T	C
5	chr5_4874045	0	4874045	G	A
5	chr5_4876607	0	4876607	C	T
5	chr5_4885754	0	4885754	T	C
5	chr5_4888024	0	4888024	T	C
5	chr5_4888257	0	4888257	A	G
5	chr5_4890072	0	4890072	A	G
5	chr5_4896252	0	4896252	C	T
5	chr5_4898249	0	4898249	T	C
5	chr5_4900119	0	4900119	A	G
5	chr5_4902580	0	4902580	A	G
5	chr5_4906826	0	4906826	C	A
5	chr5_4916392	0	4916392	A	G
5	chr5_4916520	0	4916520	T	G
5	chr5_4918692	0	4918692	T	G
5	chr5_4921294	0	4921294	C	T
5	chr5_4922191	0	4922191	T	C
5	chr5_4924494	0	4924494	G	A
5	chr5_4925444	0	4925444	T	C
5	chr5_4927262	0	4927262	C	T
5	chr5_4930419	0	4930419	G	C
5	chr5_4932158	0	4932158	C	T
5	chr5_4935702	0	4935702	A	C
5	chr5_4937398	0	4937398	G	A
5	chr5_4938829	0	4938829	C	T
5	chr5_4939798	0	4939798	T	G
5	chr5_4951782	0	4951782	A	G
5	chr5_4953237	0	4953237	C	T
5	chr5_4958683	0	4958683	T	C
5	chr5_4960849	0	4960849	T	C
5	chr5_4961609	0	4961609	G	A
5	chr5_4968993	0	4968993	G	A
5	chr5_4977012	0	4977012	T	A
5	chr5_4980994	0	4980994	T	C
5	chr5_4981231	0	4981231	A	G
5	chr5_4981560	0	4981560	G	A
5	chr5_4984341	0	4984341	A	C
5	chr5_4985146	0	4985146	A	G
5	chr5_4994226	0	4994226	C	T
5	chr5_4995036	0	4995036	G	T
5	chr5_5003098	0	5003098	C	T
5	chr5_5005638	0	5005638	A	G
5	chr5_5007166	0	5007166	G	T
5	chr5_5009473	0	5009473	G	T
5	chr5_5012713	0	5012713	C	T
5	chr5_5021349	0	5021349	T	C
5	chr5_5026759	0	5026759	G	A
5	chr5_5028038	0	5028038	A	T
5	chr5_5029430	0	5029430	C	A
5	chr5_5045247	0	5045247	C	A
5	chr5_5049535	0	5049535	C	T
5	chr5_5051160	0	5051160	A	G
5	chr5_5053299	0	5053299	T	C
5	chr5_5056986	0	5056986	C	T
5	chr5_5060799	0	5060799	C	G
5	chr5_5073018	0	5073018	G	A
5	chr5_5074662	0	5074662	A	G
5	chr5_5079469	0	5079469	G	A
5	chr5_5080700	0	5080700	A	G
5	chr5_5092808	0	5092808	G	A
5	chr5_5094035	0	5094035	C	A
5	chr5_5096173	0	5096173	A	T
5	chr5_5099773	0	5099773	A	G
5	chr5_5101028	0	5101028	T	G
5	chr5_5103651	0	5103651	T	C
5	chr5_5118256	0	5118256	T	C
5	chr5_5126164	0	5126164	A	G
5	chr5_5129364	0	5129364	A	G
5	chr5_5129543	0	5129543	C	T
5	chr5_5131642	0	5131642	A	G
5	chr5_5132526	0	5132526	A	T
5	chr5_5133247	0	5133247	A	G
5	chr5_5135031	0	5135031	A	G
5	chr5_5136536	0	5136536	T	C
5	chr5_5136865	0	5136865	A	G
5	chr5_5138071	0	5138071	C	G
5	chr5_5146890	0	5146890	C	G
5	chr5_5149459	0	5149459	A	G
5	chr5_5158871	0	5158871	G	A
5	chr5_5158963	0	5158963	A	G
5	chr5_5159180	0	5159180	A	G
5	chr5_5165687	0	5165687	T	A
5	chr5_5166674	0	5166674	C	A
5	chr5_5170841	0	5170841	G	C
5	chr5_5173728	0	5173728	G	T
5	chr5_5189968	0	5189968	G	C
5	chr5_5194394	0	5194394	T	C
5	chr5_5194963	0	5194963	A	G
5	chr5_5198221	0	5198221	T	C
5	chr5_5203457	0	5203457	T	G
5	chr5_5205556	0	5205556	T	C
5	chr5_5206103	0	5206103	C	T
5	chr5_5214713	0	5214713	A	C
5	chr5_5215107	0	5215107	A	G
5	chr5_5218672	0	5218672	G	A
5	chr5_5232709	0	5232709	T	C
5	chr5_5235160	0	5235160	T	C
5	chr5_5239051	0	5239051	T	C
5	chr5_5243995	0	5243995	G	A
5	chr5_5247261	0	5247261	C	T
5	chr5_5257841	0	5257841	G	T
5	chr5_5265064	0	5265064	T	C
5	chr5_5269902	0	5269902	C	G
5	chr5_5272426	0	5272426	T	C
5	chr5_5274485	0	5274485	C	T
5	chr5_5275070	0	5275070	C	T
5	chr5_5283685	0	5283685	A	G
5	chr5_5285628	0	5285628	T	C
5	chr5_5289203	0	5289203	T	C
5	chr5_5290212	0	5290212	C	T
5	chr5_5290615	0	5290615	C	G
5	chr5_5292444	0	5292444	G	A
5	chr5_5293878	0	5293878	A	G
5	chr5_5295434	0	5295434	A	T
5	chr5_5299330	0	5299330	A	G
5	chr5_5299527	0	5299527	T	C
5	chr5_5301165	0	5301165	A	G
5	chr5_5304212	0	5304212	A	G
5	chr5_5305907	0	5305907	G	A
5	chr5_5317977	0	5317977	T	G
5	chr5_5320384	0	5320384	C	A
5	chr5_5320893	0	5320893	C	T
5	chr5_5323995	0	5323995	A	G
5	chr5_5342005	0	5342005	A	C
5	chr5_5347082	0	5347082	T	C
5	chr5_5357242	0	5357242	G	A
5	chr5_5359671	0	5359671	T	C
5	chr5_5368587	0	5368587	G	A
5	chr5_5369648	0	5369648	G	A
5	chr5_5370620	0	5370620	T	C
5	chr5_5372845	0	5372845	C	T
5	chr5_5375897	0	5375897	A	T
5	chr5_5385162	0	5385162	C	T
5	chr5_5387233	0	5387233	G	C
5	chr5_5389932	0	5389932	C	T
5	chr5_5391064	0	5391064	A	G
5	chr5_5393178	0	5393178	G	A
5	chr5_5398082	0	5398082	C	A
5	chr5_5404942	0	5404942	G	A
5	chr5_5407519	0	5407519	C	A
5	chr5_5410454	0	5410454	T	C
5	chr5_5423875	0	5423875	C	T
5	chr5_5431237	0	5431237	A	C
5	chr5_5431797	0	5431797	T	C
5	chr5_5448124	0	5448124	C	A
5	chr5_5454193	0	5454193	G	A
5	chr5_5461330	0	5461330	C	T
5	chr5_5461711	0	5461711	T	C
5	chr5_5463484	0	5463484	A	G
5	chr5_5469576	0	5469576	C	T
5	chr5_5469841	0	5469841	C	T
5	chr5_5472228	0	5472228	G	A
5	chr5_5479033	0	5479033	C	G
5	chr5_5483846	0	5483846	T	C
5	chr5_5495533	0	5495533	A	G
5	chr5_5496038	0	5496038	C	T
5	chr5_5497206	0	5497206	C	T
5	chr5_5501133	0	5501133	T	C
5	chr5_5501624	0	5501624	T	C
5	chr5_5507933	0	5507933	A	G
5	chr5_5508111	0	5508111	G	A
5	chr5_5517979	0	5517979	C	T
5	chr5_5518484	0	5518484	A	G
5	chr5_5519471	0	5519471	G	A
5	chr5_5520083	0	5520083	G	C
5	chr5_5522267	0	5522267	T	C
5	chr5_5528658	0	5528658	G	A
5	chr5_5532719	0	5532719	G	A
5	chr5_5532806	0	5532806	G	A
5	chr5_5545167	0	5545167	G	C
5	chr5_5546668	0	5546668	C	T
5	chr5_5547278	0	5547278	C	T
5	chr5_5555319	0	5555319	A	G
5	chr5_5560263	0	5560263	T	C
5	chr5_5565592	0	5565592	C	G
5	chr5_5566191	0	5566191	G	C
5	chr5_5573810	0	5573810	G	A
5	chr5_5580903	0	5580903	A	G
5	chr5_5585435	0	5585435	G	C
5	chr5_5591089	0	5591089	G	T
5	chr5_5600816	0	5600816	A	G
5	chr5_5601402	0	5601402	C	T
5	chr5_5604192	0	5604192	C	T
5	chr5_5607566	0	5607566	T	C
5	chr5_5651598	0	5651598	C	T
5	chr5_5653686	0	5653686	A	G
5	chr5_5655938	0	5655938	A	G
5	chr5_5656822	0	5656822	A	G
5	chr5_5657501	0	5657501	A	T
5	chr5_5658041	0	5658041	C	T
5	chr5_5667804	0	5667804	A	G
5	chr5_5668388	0	5668388	C	T
5	chr5_5673917	0	5673917	G	T
5	chr5_5678467	0	5678467	G	A
5	chr5_5693149	0	5693149	G	A
5	chr5_5696913	0	5696913	G	A
5	chr5_5719132	0	5719132	G	C
5	chr5_5719440	0	5719440	A	T
5	chr5_5719763	0	5719763	A	G
5	chr5_5732485	0	5732485	A	G
5	chr5_5733927	0	5733927	C	A
5	chr5_5737846	0	5737846	G	T
5	chr5_5752140	0	5752140	G	C
5	chr5_5755702	0	5755702	T	C
5	chr5_5772900	0	5772900	T	A
5	chr5_5775137	0	5775137	A	G
5	chr5_5775940	0	5775940	A	T
5	chr5_5776563	0	5776563	T	A
5	chr5_5788930	0	5788930	C	T
5	chr5_5795615	0	5795615	G	C
5	chr5_5816160	0	5816160	G	A
5	chr5_5816628	0	5816628	A	G
5	chr5_5844898	0	5844898	A	G
5	chr5_5852502	0	5852502	G	C
5	chr5_5861887	0	5861887	T	C
5	chr5_5865131	0	5865131	T	C
5	chr5_5876447	0	5876447	G	A
5	chr5_5886818	0	5886818	A	C
5	chr5_5908416	0	5908416	C	A
5	chr5_5908498	0	5908498	G	A
5	chr5_5913416	0	5913416	A	G
5	chr5_5924709	0	5924709	C	T
5	chr5_5930687	0	5930687	G	T
5	chr5_5941366	0	5941366	A	G
5	chr5_5941868	0	5941868	T	C
5	chr5_5953778	0	5953778	G	T
5	chr5_5956611	0	5956611	G	A
5	chr5_5964760	0	5964760	C	T
5	chr5_5972460	0	5972460	T	C
5	chr5_5980478	0	5980478	G	A
5	chr5_5988838	0	5988838	C	T
5	chr5_5998959	0	5998959	G	T
5	chr5_6009445	0	6009445	T	C
5	chr5_6024133	0	6024133	G	A
5	chr5_6024612	0	6024612	C	G
5	chr5_6025206	0	6025206	T	C
5	chr5_6033681	0	6033681	G	A
5	chr5_6034989	0	6034989	A	G
5	chr5_6038667	0	6038667	A	G
5	chr5_6039763	0	6039763	T	C
5	chr5_6047052	0	6047052	C	T
5	chr5_6051924	0	6051924	G	A
5	chr5_6067257	0	6067257	C	G
5	chr5_6067547	0	6067547	A	G
5	chr5_6072480	0	6072480	A	G
5	chr5_6077459	0	6077459	A	T
5	chr5_6089432	0	6089432	C	T
5	chr5_6093390	0	6093390	C	A
5	chr5_6094249	0	6094249	G	A
5	chr5_6094427	0	6094427	C	A
5	chr5_6096684	0	6096684	A	T
5	chr5_6117718	0	6117718	T	C
5	chr5_6123949	0	6123949	T	C
5	chr5_6124290	0	6124290	T	C
5	chr5_6130498	0	6130498	C	T
5	chr5_6134245	0	6134245	C	T
5	chr5_6136568	0	6136568	C	T
5	chr5_6137510	0	6137510	G	T
5	chr5_6137906	0	6137906	T	C
5	chr5_6137998	0	6137998	A	G
5	chr5_6141869	0	6141869	G	A
5	chr5_6144797	0	6144797	G	A
5	chr5_6146856	0	6146856	C	T
5	chr5_6147533	0	6147533	G	C
5	chr5_6154359	0	6154359	C	T
5	chr5_6157092	0	6157092	T	C
5	chr5_6164309	0	6164309	A	C
5	chr5_6167406	0	6167406	T	C
5	chr5_6171394	0	6171394	T	C
5	chr5_6177213	0	6177213	C	A
5	chr5_6194659	0	6194659	C	T
5	chr5_6195744	0	6195744	T	C
5	chr5_6202468	0	6202468	G	A
5	chr5_6206162	0	6206162	T	A
5	chr5_6207611	0	6207611	T	G
5	chr5_6207950	0	6207950	A	G
5	chr5_6208589	0	6208589	G	A
5	chr5_6213152	0	6213152	T	C
5	chr5_6213296	0	6213296	T	C
5	chr5_6235094	0	6235094	G	A
5	chr5_6237646	0	6237646	A	G
5	chr5_6241793	0	6241793	G	A
5	chr5_6251992	0	6251992	C	T
5	chr5_6255498	0	6255498	C	A
5	chr5_6256571	0	6256571	C	A
5	chr5_6262522	0	6262522	G	A
5	chr5_6284291	0	6284291	G	T
5	chr5_6293774	0	6293774	T	C
5	chr5_6302015	0	6302015	C	A
5	chr5_6305295	0	6305295	C	T
5	chr5_6312868	0	6312868	C	G
5	chr5_6316839	0	6316839	G	T
5	chr5_6323822	0	6323822	T	C
5	chr5_6329281	0	6329281	G	T
5	chr5_6331327	0	6331327	A	G
5	chr5_6335660	0	6335660	T	A
5	chr5_6356346	0	6356346	A	G
5	chr5_6356472	0	6356472	T	C
5	chr5_6356482	0	6356482	G	A
5	chr5_6363415	0	6363415	A	C
5	chr5_6380053	0	6380053	A	C
5	chr5_6388733	0	6388733	G	C
5	chr5_6395025	0	6395025	T	G
5	chr5_6399614	0	6399614	A	G
5	chr5_6403860	0	6403860	G	A
5	chr5_6416921	0	6416921	G	T
5	chr5_6423144	0	6423144	C	T
5	chr5_6423352	0	6423352	T	C
5	chr5_6445336	0	6445336	T	C
5	chr5_6445735	0	6445735	T	G
5	chr5_6448363	0	6448363	C	T
5	chr5_6482767	0	6482767	G	A
5	chr5_6484162	0	6484162	A	G
5	chr5_6486098	0	6486098	T	C
5	chr5_6489652	0	6489652	A	C
5	chr5_6489672	0	6489672	T	C
5	chr5_6496650	0	6496650	C	G
5	chr5_6511298	0	6511298	A	G
5	chr5_6511528	0	6511528	C	T
5	chr5_6513163	0	6513163	A	G
5	chr5_6514359	0	6514359	A	G
5	chr5_6519699	0	6519699	G	C
5	chr5_6520244	0	6520244	C	T
5	chr5_6533552	0	6533552	T	C
5	chr5_6533725	0	6533725	T	C
5	chr5_6539887	0	6539887	G	C
5	chr5_6540829	0	6540829	A	G
5	chr5_6541028	0	6541028	G	A
5	chr5_6548541	0	6548541	G	A
5	chr5_6549402	0	6549402	G	A
5	chr5_6559534	0	6559534	G	T
5	chr5_6563091	0	6563091	C	T
5	chr5_6566495	0	6566495	T	G
5	chr5_6580713	0	6580713	T	C
5	chr5_6583300	0	6583300	T	G
5	chr5_6585300	0	6585300	C	T
5	chr5_6589689	0	6589689	C	T
5	chr5_6595162	0	6595162	C	A
5	chr5_6598948	0	6598948	T	C
5	chr5_6599044	0	6599044	T	G
5	chr5_6604196	0	6604196	T	G
5	chr5_6605762	0	6605762	C	T
5	chr5_6606812	0	6606812	G	C
5	chr5_6608458	0	6608458	G	A
5	chr5_6612259	0	6612259	A	G
5	chr5_6612400	0	6612400	T	A
5	chr5_6615987	0	6615987	G	T
5	chr5_6619287	0	6619287	C	T
5	chr5_6621698	0	6621698	A	C
5	chr5_6622603	0	6622603	A	G
5	chr5_6626695	0	6626695	C	T
5	chr5_6630492	0	6630492	C	T
5	chr5_6634369	0	6634369	T	C
5	chr5_6635062	0	6635062	C	A
5	chr5_6635998	0	6635998	T	C
5	chr5_6636880	0	6636880	G	A
5	chr5_6638398	0	6638398	A	G
5	chr5_6639697	0	6639697	T	G
5	chr5_6642599	0	6642599	G	A
5	chr5_6649541	0	6649541	G	C
5	chr5_6650819	0	6650819	T	C
5	chr5_6653615	0	6653615	G	A
5	chr5_6655028	0	6655028	T	G
5	chr5_6656963	0	6656963	T	C
5	chr5_6659074	0	6659074	G	A
5	chr5_6661343	0	6661343	G	T
5	chr5_6666212	0	6666212	T	C
5	chr5_6667088	0	6667088	A	G
5	chr5_6671149	0	6671149	C	T
5	chr5_6672103	0	6672103	G	A
5	chr5_6677126	0	6677126	A	T
5	chr5_6678070	0	6678070	T	C
5	chr5_6682975	0	6682975	A	G
5	chr5_6693713	0	6693713	A	G
5	chr5_6701230	0	6701230	G	A
5	chr5_6703465	0	6703465	G	A
5	chr5_6706974	0	6706974	C	A
5	chr5_6711006	0	6711006	C	T
5	chr5_6715666	0	6715666	A	G
5	chr5_6719407	0	6719407	G	A
5	chr5_6720557	0	6720557	A	G
5	chr5_6726790	0	6726790	C	T
5	chr5_6729627	0	6729627	G	T
5	chr5_6735501	0	6735501	T	C
5	chr5_6736123	0	6736123	T	G
5	chr5_6737840	0	6737840	G	A
5	chr5_6753115	0	6753115	A	G
5	chr5_6763213	0	6763213	G	T
5	chr5_6768253	0	6768253	C	T
5	chr5_6775819	0	6775819	G	A
5	chr5_6776356	0	6776356	A	G
5	chr5_6779687	0	6779687	C	T
5	chr5_6790421	0	6790421	A	G
5	chr5_6792902	0	6792902	T	A
5	chr5_6795099	0	6795099	T	C
5	chr5_6799480	0	6799480	A	G
5	chr5_6805132	0	6805132	G	A
5	chr5_6806788	0	6806788	A	G
5	chr5_6806949	0	6806949	T	C
5	chr5_6818961	0	6818961	T	C
5	chr5_6823244	0	6823244	A	G
5	chr5_6839611	0	6839611	T	C
5	chr5_6843564	0	6843564	G	A
5	chr5_6845765	0	6845765	C	T
5	chr5_6849559	0	6849559	G	A
5	chr5_6850941	0	6850941	C	A
5	chr5_6863246	0	6863246	A	G
5	chr5_6864048	0	6864048	A	G
5	chr5_6876604	0	6876604	C	G
5	chr5_6878727	0	6878727	T	G
5	chr5_6882342	0	6882342	G	T
5	chr5_6884054	0	6884054	C	A
5	chr5_6887324	0	6887324	G	A
5	chr5_6894989	0	6894989	C	T
5	chr5_6895791	0	6895791	C	T
5	chr5_6902508	0	6902508	C	T
5	chr5_6903583	0	6903583	T	C
5	chr5_6904031	0	6904031	G	A
5	chr5_6905481	0	6905481	C	T
5	chr5_6909632	0	6909632	C	T
5	chr5_6910141	0	6910141	A	G
5	chr5_6910257	0	6910257	C	T
5	chr5_6913213	0	6913213	T	A
5	chr5_6915997	0	6915997	C	A
5	chr5_6932372	0	6932372	G	A
5	chr5_6935062	0	6935062	A	G
5	chr5_6937043	0	6937043	G	A
5	chr5_6939442	0	6939442	C	A
5	chr5_6939645	0	6939645	G	T
5	chr5_6939729	0	6939729	T	C
5	chr5_6941846	0	6941846	A	G
5	chr5_6943174	0	6943174	C	A
5	chr5_6944704	0	6944704	T	C
5	chr5_6955474	0	6955474	A	G
5	chr5_6960633	0	6960633	T	G
5	chr5_6961057	0	6961057	T	C
5	chr5_6965785	0	6965785	A	C
5	chr5_6967788	0	6967788	T	C
5	chr5_6971368	0	6971368	C	T
5	chr5_6972097	0	6972097	C	A
5	chr5_6973004	0	6973004	T	G
5	chr5_6979002	0	6979002	T	C
5	chr5_6980303	0	6980303	C	A
5	chr5_6987287	0	6987287	G	C
5	chr5_6987814	0	6987814	A	G
5	chr5_6988968	0	6988968	T	C
5	chr5_6995205	0	6995205	C	T
5	chr5_7001201	0	7001201	G	A
5	chr5_7002803	0	7002803	C	A
5	chr5_7015944	0	7015944	T	G
5	chr5_7019080	0	7019080	G	T
5	chr5_7030821	0	7030821	C	G
5	chr5_7031436	0	7031436	C	T
5	chr5_7033175	0	7033175	T	C
5	chr5_7033669	0	7033669	C	T
5	chr5_7034114	0	7034114	G	A
5	chr5_7035308	0	7035308	G	A
5	chr5_7036932	0	7036932	A	C
5	chr5_7038040	0	7038040	A	T
5	chr5_7041851	0	7041851	T	G
5	chr5_7042751	0	7042751	G	C
5	chr5_7044084	0	7044084	T	C
5	chr5_7047491	0	7047491	G	A
5	chr5_7047822	0	7047822	C	T
5	chr5_7049230	0	7049230	G	A
5	chr5_7049271	0	7049271	G	C
5	chr5_7049410	0	7049410	T	C
5	chr5_7055257	0	7055257	A	G
5	chr5_7055741	0	7055741	G	A
5	chr5_7057386	0	7057386	C	T
5	chr5_7058972	0	7058972	C	T
5	chr5_7069880	0	7069880	A	G
5	chr5_7070193	0	7070193	T	C
5	chr5_7076208	0	7076208	G	T
5	chr5_7078310	0	7078310	A	G
5	chr5_7081866	0	7081866	G	T
5	chr5_7081985	0	7081985	A	C
5	chr5_7087157	0	7087157	A	G
5	chr5_7091070	0	7091070	A	G
5	chr5_7094354	0	7094354	A	T
5	chr5_7096625	0	7096625	T	C
5	chr5_7097211	0	7097211	G	A
5	chr5_7102451	0	7102451	G	A
5	chr5_7109609	0	7109609	T	C
5	chr5_7109692	0	7109692	C	G
5	chr5_7111056	0	7111056	T	C
5	chr5_7115025	0	7115025	T	C
5	chr5_7126655	0	7126655	C	T
5	chr5_7131205	0	7131205	G	A
5	chr5_7135357	0	7135357	C	T
5	chr5_7136210	0	7136210	A	C
5	chr5_7147452	0	7147452	C	T
5	chr5_7153302	0	7153302	A	G
5	chr5_7154277	0	7154277	C	T
5	chr5_7165262	0	7165262	A	T
5	chr5_7167555	0	7167555	C	T
5	chr5_7176871	0	7176871	A	T
5	chr5_7177672	0	7177672	T	G
5	chr5_7179069	0	7179069	C	T
5	chr5_7182680	0	7182680	C	A
5	chr5_7189370	0	7189370	G	C
5	chr5_7189859	0	7189859	A	G
5	chr5_7193495	0	7193495	T	C
5	chr5_7194309	0	7194309	T	C
5	chr5_7194821	0	7194821	G	A
5	chr5_7200320	0	7200320	A	C
5	chr5_7213027	0	7213027	A	G
5	chr5_7217629	0	7217629	G	T
5	chr5_7217744	0	7217744	G	C
5	chr5_7218324	0	7218324	T	G
5	chr5_7224783	0	7224783	T	C
5	chr5_7225925	0	7225925	T	C
5	chr5_7231126	0	7231126	G	A
5	chr5_7244621	0	7244621	T	C
5	chr5_7247539	0	7247539	C	G
5	chr5_7250514	0	7250514	A	G
5	chr5_7251069	0	7251069	T	C
5	chr5_7255321	0	7255321	C	G
5	chr5_7256064	0	7256064	C	G
5	chr5_7261646	0	7261646	T	C
5	chr5_7262577	0	7262577	G	A
5	chr5_7266289	0	7266289	C	G
5	chr5_7277460	0	7277460	G	A
5	chr5_7280111	0	7280111	G	A
5	chr5_7294772	0	7294772	T	G
5	chr5_7297031	0	7297031	A	G
5	chr5_7299694	0	7299694	G	A
5	chr5_7303809	0	7303809	C	T
5	chr5_7309238	0	7309238	G	A
5	chr5_7320673	0	7320673	A	G
5	chr5_7322617	0	7322617	A	G
5	chr5_7322716	0	7322716	A	G
5	chr5_7327394	0	7327394	T	G
5	chr5_7330098	0	7330098	G	A
5	chr5_7331764	0	7331764	T	C
5	chr5_7342203	0	7342203	C	T
5	chr5_7345953	0	7345953	C	T
5	chr5_7346043	0	7346043	A	G
5	chr5_7347378	0	7347378	A	G
5	chr5_7348920	0	7348920	G	A
5	chr5_7351458	0	7351458	C	A
5	chr5_7365024	0	7365024	A	G
5	chr5_7382333	0	7382333	G	A
5	chr5_7387861	0	7387861	G	A
5	chr5_7390241	0	7390241	T	C
5	chr5_7390684	0	7390684	T	G
5	chr5_7391636	0	7391636	C	A
5	chr5_7399266	0	7399266	G	A
5	chr5_7399901	0	7399901	C	T
5	chr5_7401610	0	7401610	G	A
5	chr5_7404575	0	7404575	C	G
5	chr5_7404939	0	7404939	T	G
5	chr5_7405782	0	7405782	G	A
5	chr5_7406681	0	7406681	G	A
5	chr5_7418713	0	7418713	C	T
5	chr5_7422683	0	7422683	G	A
5	chr5_7427172	0	7427172	A	C
5	chr5_7431579	0	7431579	C	T
5	chr5_7432413	0	7432413	A	G
5	chr5_7439285	0	7439285	G	A
5	chr5_7444643	0	7444643	G	A
5	chr5_7445829	0	7445829	G	T
5	chr5_7450612	0	7450612	C	A
5	chr5_7455207	0	7455207	T	C
5	chr5_7458495	0	7458495	C	T
5	chr5_7464315	0	7464315	T	C
5	chr5_7478694	0	7478694	T	C
5	chr5_7486708	0	7486708	T	C
5	chr5_7488471	0	7488471	C	T
5	chr5_7489699	0	7489699	C	T
5	chr5_7507898	0	7507898	G	A
5	chr5_7508460	0	7508460	G	A
5	chr5_7512112	0	7512112	G	A
5	chr5_7512370	0	7512370	T	C
5	chr5_7517321	0	7517321	G	A
5	chr5_7529418	0	7529418	A	C
5	chr5_7533222	0	7533222	G	A
5	chr5_7541830	0	7541830	C	A
5	chr5_7558543	0	7558543	T	A
5	chr5_7558614	0	7558614	G	A
5	chr5_7559916	0	7559916	T	C
5	chr5_7561205	0	7561205	A	G
5	chr5_7565840	0	7565840	G	C
5	chr5_7570600	0	7570600	G	T
5	chr5_7576005	0	7576005	A	G
5	chr5_7594176	0	7594176	G	A
5	chr5_7595370	0	7595370	G	A
5	chr5_7595700	0	7595700	T	C
5	chr5_7606435	0	7606435	T	C
5	chr5_7614259	0	7614259	T	A
5	chr5_7616774	0	7616774	G	A
5	chr5_7618423	0	7618423	T	C
5	chr5_7623911	0	7623911	G	A
5	chr5_7631415	0	7631415	G	C
5	chr5_7637081	0	7637081	A	C
5	chr5_7650453	0	7650453	T	G
5	chr5_7670814	0	7670814	G	A
5	chr5_7677514	0	7677514	C	T
5	chr5_7680144	0	7680144	C	T
5	chr5_7680846	0	7680846	T	C
5	chr5_7681261	0	7681261	A	G
5	chr5_7681437	0	7681437	A	G
5	chr5_7690345	0	7690345	T	G
5	chr5_7690886	0	7690886	T	C
5	chr5_7692278	0	7692278	A	G
5	chr5_7699590	0	7699590	C	T
5	chr5_7700505	0	7700505	G	A
5	chr5_7709798	0	7709798	A	G
5	chr5_7716698	0	7716698	T	C
5	chr5_7720801	0	7720801	A	G
5	chr5_7732187	0	7732187	G	A
5	chr5_7752957	0	7752957	A	G
5	chr5_7753872	0	7753872	A	C
5	chr5_7755550	0	7755550	G	C
5	chr5_7759854	0	7759854	T	C
5	chr5_7760645	0	7760645	T	G
5	chr5_7763709	0	7763709	C	A
5	chr5_7770698	0	7770698	C	A
5	chr5_7776941	0	7776941	T	C
5	chr5_7782594	0	7782594	G	A
5	chr5_7802294	0	7802294	G	A
5	chr5_7803963	0	7803963	T	G
5	chr5_7804155	0	7804155	G	A
5	chr5_7809174	0	7809174	G	A
5	chr5_7809938	0	7809938	A	G
5	chr5_7810869	0	7810869	A	G
5	chr5_7813915	0	7813915	G	A
5	chr5_7824741	0	7824741	A	G
5	chr5_7825870	0	7825870	A	G
5	chr5_7830498	0	7830498	G	C
5	chr5_7831926	0	7831926	G	T
5	chr5_7840173	0	7840173	G	A
5	chr5_7852125	0	7852125	G	A
5	chr5_7855738	0	7855738	G	A
5	chr5_7857653	0	7857653	T	C
5	chr5_7867162	0	7867162	A	G
5	chr5_7872601	0	7872601	A	G
5	chr5_7875889	0	7875889	T	C
5	chr5_7875981	0	7875981	T	C
5	chr5_7886552	0	7886552	T	G
5	chr5_7891155	0	7891155	A	C
5	chr5_7892122	0	7892122	C	A
5	chr5_7892791	0	7892791	G	A
5	chr5_7900763	0	7900763	A	G
5	chr5_7904877	0	7904877	G	A
5	chr5_7915319	0	7915319	T	G
5	chr5_7916595	0	7916595	G	A
5	chr5_7921220	0	7921220	C	G
5	chr5_7926461	0	7926461	T	C
5	chr5_7926772	0	7926772	G	C
5	chr5_7936097	0	7936097	C	T
5	chr5_7937672	0	7937672	G	A
5	chr5_7945202	0	7945202	G	C
5	chr5_7949999	0	7949999	A	C
5	chr5_7957188	0	7957188	C	A
5	chr5_7960743	0	7960743	T	C
5	chr5_7978592	0	7978592	A	C
5	chr5_7979295	0	7979295	T	C
5	chr5_7981364	0	7981364	C	T
5	chr5_7982131	0	7982131	T	C
5	chr5_7986282	0	7986282	T	C
5	chr5_8010103	0	8010103	C	T
5	chr5_8012784	0	8012784	C	T
5	chr5_8013118	0	8013118	G	C
5	chr5_8021771	0	8021771	G	A
5	chr5_8028409	0	8028409	T	C
5	chr5_8038403	0	8038403	C	A
5	chr5_8044087	0	8044087	T	C
5	chr5_8046233	0	8046233	C	T
5	chr5_8047500	0	8047500	G	A
5	chr5_8052370	0	8052370	G	C
5	chr5_8053350	0	8053350	G	A
5	chr5_8055052	0	8055052	T	C
5	chr5_8084659	0	8084659	C	A
5	chr5_8094628	0	8094628	T	C
5	chr5_8106032	0	8106032	C	T
5	chr5_8110792	0	8110792	C	T
5	chr5_8112678	0	8112678	A	G
5	chr5_8117406	0	8117406	A	T
5	chr5_8119849	0	8119849	T	C
5	chr5_8122726	0	8122726	T	C
5	chr5_8128682	0	8128682	A	T
5	chr5_8141479	0	8141479	A	G
5	chr5_8146970	0	8146970	C	A
5	chr5_8152306	0	8152306	T	C
5	chr5_8164096	0	8164096	G	A
5	chr5_8172896	0	8172896	G	T
5	chr5_8175974	0	8175974	G	A
5	chr5_8183359	0	8183359	T	G
5	chr5_8186177	0	8186177	G	A
5	chr5_8188333	0	8188333	C	T
5	chr5_8191999	0	8191999	C	A
5	chr5_8198849	0	8198849	A	T
5	chr5_8207386	0	8207386	G	A
5	chr5_8218221	0	8218221	C	G
5	chr5_8221144	0	8221144	G	T
5	chr5_8221830	0	8221830	G	T
5	chr5_8222480	0	8222480	C	A
5	chr5_8242056	0	8242056	G	C
5	chr5_8242876	0	8242876	A	G
5	chr5_8254797	0	8254797	G	A
5	chr5_8255152	0	8255152	T	G
5	chr5_8258100	0	8258100	G	C
5	chr5_8264193	0	8264193	C	T
5	chr5_8267245	0	8267245	A	G
5	chr5_8269148	0	8269148	C	T
5	chr5_8270037	0	8270037	C	A
5	chr5_8272528	0	8272528	A	G
5	chr5_8275318	0	8275318	G	A
5	chr5_8280550	0	8280550	A	G
5	chr5_8280895	0	8280895	G	A
5	chr5_8288903	0	8288903	A	G
5	chr5_8289039	0	8289039	G	A
5	chr5_8289070	0	8289070	T	C
5	chr5_8289490	0	8289490	A	G
5	chr5_8290501	0	8290501	A	G
5	chr5_8296622	0	8296622	A	C
5	chr5_8302970	0	8302970	A	C
5	chr5_8309008	0	8309008	G	A
5	chr5_8313595	0	8313595	T	C
5	chr5_8316668	0	8316668	C	A
5	chr5_8316865	0	8316865	G	C
5	chr5_8318205	0	8318205	C	G
5	chr5_8324061	0	8324061	T	A
5	chr5_8324957	0	8324957	T	C
5	chr5_8326801	0	8326801	T	C
5	chr5_8326845	0	8326845	T	C
5	chr5_8327970	0	8327970	C	G
5	chr5_8329365	0	8329365	T	C
5	chr5_8332878	0	8332878	T	C
5	chr5_8348038	0	8348038	G	T
5	chr5_8352710	0	8352710	A	G
5	chr5_8354281	0	8354281	C	T
5	chr5_8354329	0	8354329	C	T
5	chr5_8373920	0	8373920	A	C
5	chr5_8376785	0	8376785	G	A
5	chr5_8379269	0	8379269	G	A
5	chr5_8379596	0	8379596	T	C
5	chr5_8381390	0	8381390	T	C
5	chr5_8387095	0	8387095	A	T
5	chr5_8387795	0	8387795	G	A
5	chr5_8388665	0	8388665	C	T
5	chr5_8402179	0	8402179	G	A
5	chr5_8402332	0	8402332	G	T
5	chr5_8411256	0	8411256	G	A
5	chr5_8412604	0	8412604	C	T
5	chr5_8412722	0	8412722	T	C
5	chr5_8414825	0	8414825	T	C
5	chr5_8414910	0	8414910	T	G
5	chr5_8416702	0	8416702	T	A
5	chr5_8419210	0	8419210	C	G
5	chr5_8420373	0	8420373	G	A
5	chr5_8422830	0	8422830	T	C
5	chr5_8423946	0	8423946	T	C
5	chr5_8424791	0	8424791	G	T
5	chr5_8430421	0	8430421	T	C
5	chr5_8430536	0	8430536	T	C
5	chr5_8441402	0	8441402	C	T
5	chr5_8445478	0	8445478	A	G
5	chr5_8445507	0	8445507	C	A
5	chr5_8445626	0	8445626	G	A
5	chr5_8446263	0	8446263	T	C
5	chr5_8446849	0	8446849	C	G
5	chr5_8450190	0	8450190	T	G
5	chr5_8451569	0	8451569	T	C
5	chr5_8480657	0	8480657	G	T
5	chr5_8485113	0	8485113	A	G
5	chr5_8487579	0	8487579	C	T
5	chr5_8518264	0	8518264	C	G
5	chr5_8526639	0	8526639	T	C
5	chr5_8534508	0	8534508	C	T
5	chr5_8534879	0	8534879	G	A
5	chr5_8553709	0	8553709	T	C
5	chr5_8554514	0	8554514	C	A
5	chr5_8555624	0	8555624	C	A
5	chr5_8555904	0	8555904	T	C
5	chr5_8563099	0	8563099	C	T
5	chr5_8566264	0	8566264	G	A
5	chr5_8566803	0	8566803	T	C
5	chr5_8571140	0	8571140	T	C
5	chr5_8573719	0	8573719	T	C
5	chr5_8576312	0	8576312	T	C
5	chr5_8588264	0	8588264	T	A
5	chr5_8588604	0	8588604	A	G
5	chr5_8589238	0	8589238	T	C
5	chr5_8591854	0	8591854	G	T
5	chr5_8595376	0	8595376	T	G
5	chr5_8597747	0	8597747	C	G
5	chr5_8607408	0	8607408	G	T
5	chr5_8608981	0	8608981	G	A
5	chr5_8615409	0	8615409	A	C
5	chr5_8616565	0	8616565	C	T
5	chr5_8619550	0	8619550	A	G
5	chr5_8620521	0	8620521	A	G
5	chr5_8634986	0	8634986	C	T
5	chr5_8654248	0	8654248	T	C
5	chr5_8655631	0	8655631	A	G
5	chr5_8658726	0	8658726	G	A
5	chr5_8663388	0	8663388	A	G
5	chr5_8664461	0	8664461	C	G
5	chr5_8667389	0	8667389	T	C
5	chr5_8669808	0	8669808	A	C
5	chr5_8674689	0	8674689	G	A
5	chr5_8675417	0	8675417	T	C
5	chr5_8678572	0	8678572	G	A
5	chr5_8680045	0	8680045	C	G
5	chr5_8685601	0	8685601	C	A
5	chr5_8691031	0	8691031	C	T
5	chr5_8691622	0	8691622	T	C
5	chr5_8704370	0	8704370	T	C
5	chr5_8708702	0	8708702	T	C
5	chr5_8728171	0	8728171	T	C
5	chr5_8729059	0	8729059	A	C
5	chr5_8737155	0	8737155	G	T
5	chr5_8750788	0	8750788	C	A
5	chr5_8752731	0	8752731	C	G
5	chr5_8755882	0	8755882	G	T
5	chr5_8758875	0	8758875	C	T
5	chr5_8765103	0	8765103	C	T
5	chr5_8765310	0	8765310	C	A
5	chr5_8767314	0	8767314	C	A
5	chr5_8770701	0	8770701	T	C
5	chr5_8770820	0	8770820	C	G
5	chr5_8773605	0	8773605	T	C
5	chr5_8774023	0	8774023	G	A
5	chr5_8787238	0	8787238	C	A
5	chr5_8795669	0	8795669	C	T
5	chr5_8795805	0	8795805	A	T
5	chr5_8798784	0	8798784	T	G
5	chr5_8800718	0	8800718	A	T
5	chr5_8809910	0	8809910	G	A
5	chr5_8814385	0	8814385	T	A
5	chr5_8826350	0	8826350	A	G
5	chr5_8830911	0	8830911	G	A
5	chr5_8832652	0	8832652	T	C
5	chr5_8835166	0	8835166	A	C
5	chr5_8839964	0	8839964	T	C
5	chr5_8841260	0	8841260	A	G
5	chr5_8843370	0	8843370	T	C
5	chr5_8850519	0	8850519	G	C
5	chr5_8864063	0	8864063	A	G
5	chr5_8872836	0	8872836	T	G
5	chr5_8872925	0	8872925	G	C
5	chr5_8878833	0	8878833	C	T
5	chr5_8879114	0	8879114	T	G
5	chr5_8884907	0	8884907	T	C
5	chr5_8892980	0	8892980	G	A
5	chr5_8894167	0	8894167	G	A
5	chr5_8908952	0	8908952	A	G
5	chr5_8911856	0	8911856	C	T
5	chr5_8916542	0	8916542	G	A
5	chr5_8918940	0	8918940	A	T
5	chr5_8919191	0	8919191	G	A
5	chr5_8920083	0	8920083	A	C
5	chr5_8920164	0	8920164	T	C
5	chr5_8924169	0	8924169	A	G
5	chr5_8930775	0	8930775	T	A
5	chr5_8938337	0	8938337	A	G
5	chr5_8954581	0	8954581	C	A
5	chr5_8955347	0	8955347	A	G
5	chr5_8955526	0	8955526	C	T
5	chr5_8962261	0	8962261	A	G
5	chr5_8962511	0	8962511	A	T
5	chr5_8971527	0	8971527	T	C
5	chr5_8972137	0	8972137	C	T
5	chr5_8972175	0	8972175	C	T
5	chr5_8975170	0	8975170	T	C
5	chr5_8976316	0	8976316	C	T
5	chr5_8995590	0	8995590	A	C
5	chr5_8996267	0	8996267	C	T
5	chr5_8999096	0	8999096	T	C
5	chr5_9005237	0	9005237	T	G
5	chr5_9009359	0	9009359	C	A
5	chr5_9021940	0	9021940	A	G
5	chr5_9036777	0	9036777	T	C
5	chr5_9047991	0	9047991	T	C
5	chr5_9050329	0	9050329	C	T
5	chr5_9050526	0	9050526	C	T
5	chr5_9051235	0	9051235	T	C
5	chr5_9051822	0	9051822	A	G
5	chr5_9053323	0	9053323	T	G
5	chr5_9058059	0	9058059	T	C
5	chr5_9067162	0	9067162	T	C
5	chr5_9083372	0	9083372	G	A
5	chr5_9084842	0	9084842	C	T
5	chr5_9091724	0	9091724	T	G
5	chr5_9092983	0	9092983	T	G
5	chr5_9097249	0	9097249	C	G
5	chr5_9100362	0	9100362	T	C
5	chr5_9100586	0	9100586	A	T
5	chr5_9107476	0	9107476	C	A
5	chr5_9113972	0	9113972	C	T
5	chr5_9120326	0	9120326	T	C
5	chr5_9122810	0	9122810	T	C
5	chr5_9128248	0	9128248	A	G
5	chr5_9132687	0	9132687	T	C
5	chr5_9134035	0	9134035	C	T
5	chr5_9143035	0	9143035	T	C
5	chr5_9143143	0	9143143	C	T
5	chr5_9146860	0	9146860	G	C
5	chr5_9148270	0	9148270	T	A
5	chr5_9148653	0	9148653	C	T
5	chr5_9157269	0	9157269	T	G
5	chr5_9159575	0	9159575	T	G
5	chr5_9164893	0	9164893	T	C
5	chr5_9176059	0	9176059	G	C
5	chr5_9180641	0	9180641	A	C
5	chr5_9189868	0	9189868	C	T
5	chr5_9201314	0	9201314	C	G
5	chr5_9203363	0	9203363	A	G
5	chr5_9209740	0	9209740	A	G
5	chr5_9216419	0	9216419	A	G
5	chr5_9218602	0	9218602	G	A
5	chr5_9219581	0	9219581	T	C
5	chr5_9227624	0	9227624	C	T
5	chr5_9230886	0	9230886	A	G
5	chr5_9232845	0	9232845	G	A
5	chr5_9232920	0	9232920	T	G
5	chr5_9235603	0	9235603	C	T
5	chr5_9236428	0	9236428	C	T
5	chr5_9236894	0	9236894	T	C
5	chr5_9243642	0	9243642	C	T
5	chr5_9253208	0	9253208	T	G
5	chr5_9258718	0	9258718	C	G
5	chr5_9258882	0	9258882	A	G
5	chr5_9268280	0	9268280	A	G
5	chr5_9271285	0	9271285	C	T
5	chr5_9279618	0	9279618	T	A
5	chr5_9280088	0	9280088	G	A
5	chr5_9283241	0	9283241	C	T
5	chr5_9285293	0	9285293	T	C
5	chr5_9298501	0	9298501	C	T
5	chr5_9302492	0	9302492	A	G
5	chr5_9308135	0	9308135	T	C
5	chr5_9327076	0	9327076	C	T
5	chr5_9330287	0	9330287	T	C
5	chr5_9338420	0	9338420	A	C
5	chr5_9341271	0	9341271	T	A
5	chr5_9344350	0	9344350	T	C
5	chr5_9344828	0	9344828	T	C
5	chr5_9346965	0	9346965	C	T
5	chr5_9347212	0	9347212	C	T
5	chr5_9358205	0	9358205	T	C
5	chr5_9395587	0	9395587	T	C
5	chr5_9397296	0	9397296	G	A
5	chr5_9401806	0	9401806	A	G
5	chr5_9407132	0	9407132	C	G
5	chr5_9407173	0	9407173	A	T
5	chr5_9409208	0	9409208	A	G
5	chr5_9415057	0	9415057	C	A
5	chr5_9419691	0	9419691	G	A
5	chr5_9422039	0	9422039	T	C
5	chr5_9433964	0	9433964	T	G
5	chr5_9434596	0	9434596	A	G
5	chr5_9436017	0	9436017	A	T
5	chr5_9439954	0	9439954	C	T
5	chr5_9455371	0	9455371	T	A
5	chr5_9459010	0	9459010	G	A
5	chr5_9460893	0	9460893	G	A
5	chr5_9466371	0	9466371	A	G
5	chr5_9492125	0	9492125	T	C
5	chr5_9503068	0	9503068	G	A
5	chr5_9504509	0	9504509	A	C
5	chr5_9511471	0	9511471	G	A
5	chr5_9534471	0	9534471	T	A
5	chr5_9535379	0	9535379	T	C
5	chr5_9541111	0	9541111	C	A
5	chr5_9549611	0	9549611	T	G
5	chr5_9550121	0	9550121	A	G
5	chr5_9554338	0	9554338	A	C
5	chr5_9559932	0	9559932	C	G
5	chr5_9561133	0	9561133	G	T
5	chr5_9562568	0	9562568	G	C
5	chr5_9566966	0	9566966	G	A
5	chr5_9569323	0	9569323	C	T
5	chr5_9569684	0	9569684	A	T
5	chr5_9576904	0	9576904	T	C
5	chr5_9603114	0	9603114	T	C
5	chr5_9611001	0	9611001	C	T
5	chr5_9612366	0	9612366	C	T
5	chr5_9623708	0	9623708	C	A
5	chr5_9624463	0	9624463	C	A
5	chr5_9632187	0	9632187	G	A
5	chr5_9633221	0	9633221	C	G
5	chr5_9651893	0	9651893	C	T
5	chr5_9656449	0	9656449	C	T
5	chr5_9669757	0	9669757	A	C
5	chr5_9681363	0	9681363	C	T
5	chr5_9683027	0	9683027	G	T
5	chr5_9683575	0	9683575	T	C
5	chr5_9685969	0	9685969	G	A
5	chr5_9690218	0	9690218	A	G
5	chr5_9694261	0	9694261	C	T
5	chr5_9698014	0	9698014	T	C
5	chr5_9698527	0	9698527	T	C
5	chr5_9699084	0	9699084	T	A
5	chr5_9700962	0	9700962	G	A
5	chr5_9705876	0	9705876	A	C
5	chr5_9705897	0	9705897	G	T
5	chr5_9715969	0	9715969	G	A
5	chr5_9728334	0	9728334	G	T
5	chr5_9750244	0	9750244	G	A
5	chr5_9751838	0	9751838	C	A
5	chr5_9759896	0	9759896	C	T
5	chr5_9776276	0	9776276	C	T
5	chr5_9776645	0	9776645	A	G
5	chr5_9798960	0	9798960	A	G
5	chr5_9808195	0	9808195	G	A
5	chr5_9832573	0	9832573	A	G
5	chr5_9833633	0	9833633	G	A
5	chr5_9850148	0	9850148	G	A
5	chr5_9854245	0	9854245	C	G
5	chr5_9857488	0	9857488	T	C
5	chr5_9859964	0	9859964	T	C
5	chr5_9864969	0	9864969	G	A
5	chr5_9865312	0	9865312	A	G
5	chr5_9867171	0	9867171	T	C
5	chr5_9876359	0	9876359	A	G
5	chr5_9877975	0	9877975	T	C
5	chr5_9882899	0	9882899	A	G
5	chr5_9883230	0	9883230	A	T
5	chr5_9904353	0	9904353	G	A
5	chr5_9907767	0	9907767	G	C
5	chr5_9910609	0	9910609	T	C
5	chr5_9917458	0	9917458	A	G
5	chr5_9927558	0	9927558	A	G
5	chr5_9928446	0	9928446	A	C
5	chr5_9933133	0	9933133	T	A
5	chr5_9933146	0	9933146	G	A
5	chr5_9942177	0	9942177	T	C
5	chr5_9950724	0	9950724	A	G
5	chr5_9963047	0	9963047	A	G
5	chr5_9964848	0	9964848	T	C
5	chr5_9969773	0	9969773	G	A
5	chr5_9973323	0	9973323	G	A
5	chr5_9973840	0	9973840	T	C
5	chr5_9975252	0	9975252	A	T
5	chr5_9980684	0	9980684	T	C
5	chr5_9983564	0	9983564	A	G
5	chr5_10009934	0	10009934	A	G
5	chr5_10016753	0	10016753	C	T
5	chr5_10019506	0	10019506	G	A
5	chr5_10044967	0	10044967	C	G
5	chr5_10052767	0	10052767	G	A
5	chr5_10052937	0	10052937	C	T
5	chr5_10054223	0	10054223	C	T
5	chr5_10057940	0	10057940	C	G
5	chr5_10066225	0	10066225	G	T
5	chr5_10066837	0	10066837	G	A
5	chr5_10068538	0	10068538	T	A
5	chr5_10073954	0	10073954	C	T
5	chr5_10074901	0	10074901	G	T
5	chr5_10082490	0	10082490	T	C
5	chr5_10085646	0	10085646	G	A
5	chr5_10088691	0	10088691	C	A
5	chr5_10098605	0	10098605	G	T
5	chr5_10099232	0	10099232	C	T
5	chr5_10113176	0	10113176	T	C
5	chr5_10120474	0	10120474	A	G
5	chr5_10122744	0	10122744	G	A
5	chr5_10124271	0	10124271	G	A
5	chr5_10132566	0	10132566	A	G
5	chr5_10135824	0	10135824	G	A
5	chr5_10148719	0	10148719	T	A
5	chr5_10154615	0	10154615	C	A
5	chr5_10160917	0	10160917	A	G
5	chr5_10164761	0	10164761	A	G
5	chr5_10171663	0	10171663	C	T
5	chr5_10184105	0	10184105	G	T
5	chr5_10185352	0	10185352	A	G
5	chr5_10188468	0	10188468	G	A
5	chr5_10190500	0	10190500	C	A
5	chr5_10196699	0	10196699	A	G
5	chr5_10196935	0	10196935	T	C
5	chr5_10206694	0	10206694	G	C
5	chr5_10208420	0	10208420	C	G
5	chr5_10208833	0	10208833	C	A
5	chr5_10208894	0	10208894	C	A
5	chr5_10237470	0	10237470	G	A
5	chr5_10247595	0	10247595	A	G
5	chr5_10249798	0	10249798	A	T
5	chr5_10257876	0	10257876	A	G
5	chr5_10263231	0	10263231	C	A
5	chr5_10268067	0	10268067	G	A
5	chr5_10269038	0	10269038	A	G
5	chr5_10272181	0	10272181	G	A
5	chr5_10286182	0	10286182	G	A
5	chr5_10290039	0	10290039	A	G
5	chr5_10294528	0	10294528	T	G
5	chr5_10300399	0	10300399	T	C
5	chr5_10302179	0	10302179	T	C
5	chr5_10305124	0	10305124	T	G
5	chr5_10332337	0	10332337	T	C
5	chr5_10346036	0	10346036	T	C
5	chr5_10346607	0	10346607	C	G
5	chr5_10350370	0	10350370	G	A
5	chr5_10350764	0	10350764	T	G
5	chr5_10360614	0	10360614	G	A
5	chr5_10361998	0	10361998	C	T
5	chr5_10369492	0	10369492	C	T
5	chr5_10379645	0	10379645	T	C
5	chr5_10411352	0	10411352	T	C
5	chr5_10417250	0	10417250	A	G
5	chr5_10418135	0	10418135	T	C
5	chr5_10430296	0	10430296	C	T
5	chr5_10438543	0	10438543	G	C
5	chr5_10440483	0	10440483	G	A
5	chr5_10442664	0	10442664	G	A
5	chr5_10444614	0	10444614	C	T
5	chr5_10444912	0	10444912	C	T
5	chr5_10463525	0	10463525	G	C
5	chr5_10465756	0	10465756	C	A
5	chr5_10465954	0	10465954	G	T
5	chr5_10466508	0	10466508	T	C
5	chr5_10474592	0	10474592	T	C
5	chr5_10487950	0	10487950	A	G
5	chr5_10488414	0	10488414	A	C
5	chr5_10490565	0	10490565	G	C
5	chr5_10493093	0	10493093	G	A
5	chr5_10493415	0	10493415	T	C
5	chr5_10498265	0	10498265	T	C
5	chr5_10504604	0	10504604	C	T
5	chr5_10507129	0	10507129	C	G
5	chr5_10509548	0	10509548	T	C
5	chr5_10518496	0	10518496	C	G
5	chr5_10519841	0	10519841	A	G
5	chr5_10524629	0	10524629	G	A
5	chr5_10544480	0	10544480	T	C
5	chr5_10546316	0	10546316	A	G
5	chr5_10555266	0	10555266	A	G
5	chr5_10557039	0	10557039	C	T
5	chr5_10565049	0	10565049	G	A
5	chr5_10567763	0	10567763	C	G
5	chr5_10568122	0	10568122	G	A
5	chr5_10568590	0	10568590	T	C
5	chr5_10571027	0	10571027	T	C
5	chr5_10577144	0	10577144	A	G
5	chr5_10579115	0	10579115	G	T
5	chr5_10580517	0	10580517	G	A
5	chr5_10586030	0	10586030	T	C
5	chr5_10588127	0	10588127	A	G
5	chr5_10589156	0	10589156	G	C
5	chr5_10590123	0	10590123	T	C
5	chr5_10591142	0	10591142	A	T
5	chr5_10591748	0	10591748	A	G
5	chr5_10603672	0	10603672	C	A
5	chr5_10603772	0	10603772	A	G
5	chr5_10616299	0	10616299	A	G
5	chr5_10618264	0	10618264	T	C
5	chr5_10618647	0	10618647	G	A
5	chr5_10620244	0	10620244	T	C
5	chr5_10620370	0	10620370	G	A
5	chr5_10624419	0	10624419	G	A
5	chr5_10637182	0	10637182	C	A
5	chr5_10646052	0	10646052	A	G
5	chr5_10647360	0	10647360	T	C
5	chr5_10652377	0	10652377	A	C
5	chr5_10654827	0	10654827	A	G
5	chr5_10655893	0	10655893	A	G
5	chr5_10658247	0	10658247	C	T
5	chr5_10661845	0	10661845	A	G
5	chr5_10671477	0	10671477	C	A
5	chr5_10682221	0	10682221	T	C
5	chr5_10684276	0	10684276	C	T
5	chr5_10691770	0	10691770	T	C
5	chr5_10695668	0	10695668	T	G
5	chr5_10705427	0	10705427	T	C
5	chr5_10705627	0	10705627	G	A
5	chr5_10706811	0	10706811	G	A
5	chr5_10707048	0	10707048	A	C
5	chr5_10710004	0	10710004	G	C
5	chr5_10711251	0	10711251	A	G
5	chr5_10712991	0	10712991	C	T
5	chr5_10713291	0	10713291	T	G
5	chr5_10715326	0	10715326	G	C
5	chr5_10720831	0	10720831	A	G
5	chr5_10721178	0	10721178	A	G
5	chr5_10726090	0	10726090	T	C
5	chr5_10737349	0	10737349	G	A
5	chr5_10749740	0	10749740	T	C
5	chr5_10751805	0	10751805	T	C
5	chr5_10755834	0	10755834	T	G
5	chr5_10758935	0	10758935	C	G
5	chr5_10768419	0	10768419	G	A
5	chr5_10772548	0	10772548	G	A
5	chr5_10778167	0	10778167	G	T
5	chr5_10785769	0	10785769	A	G
5	chr5_10795686	0	10795686	T	A
5	chr5_10796035	0	10796035	G	A
5	chr5_10802262	0	10802262	C	T
5	chr5_10802977	0	10802977	G	A
5	chr5_10807324	0	10807324	A	G
5	chr5_10811318	0	10811318	T	C
5	chr5_10812792	0	10812792	G	T
5	chr5_10813167	0	10813167	A	C
5	chr5_10813403	0	10813403	C	T
5	chr5_10817289	0	10817289	T	C
5	chr5_10819657	0	10819657	G	A
5	chr5_10834886	0	10834886	A	T
5	chr5_10836209	0	10836209	C	A
5	chr5_10836330	0	10836330	A	G
5	chr5_10836951	0	10836951	C	T
5	chr5_10839558	0	10839558	C	T
5	chr5_10845871	0	10845871	A	G
5	chr5_10847397	0	10847397	T	C
5	chr5_10848708	0	10848708	A	G
5	chr5_10851748	0	10851748	C	T
5	chr5_10860266	0	10860266	T	C
5	chr5_10861298	0	10861298	C	A
5	chr5_10867012	0	10867012	C	T
5	chr5_10872874	0	10872874	A	G
5	chr5_10874547	0	10874547	A	G
5	chr5_10876347	0	10876347	A	G
5	chr5_10885198	0	10885198	A	G
5	chr5_10885971	0	10885971	A	G
5	chr5_10888928	0	10888928	G	A
5	chr5_10903951	0	10903951	T	C
5	chr5_10904199	0	10904199	T	G
5	chr5_10905489	0	10905489	A	T
5	chr5_10905936	0	10905936	G	A
5	chr5_10906815	0	10906815	A	G
5	chr5_10909872	0	10909872	A	G
5	chr5_10917338	0	10917338	A	C
5	chr5_10918810	0	10918810	T	C
5	chr5_10920716	0	10920716	T	C
5	chr5_10920781	0	10920781	T	C
5	chr5_10924943	0	10924943	C	T
5	chr5_10925431	0	10925431	C	A
5	chr5_10926653	0	10926653	T	C
5	chr5_10929189	0	10929189	G	T
5	chr5_10929982	0	10929982	A	G
5	chr5_10930481	0	10930481	T	C
5	chr5_10936589	0	10936589	G	T
5	chr5_10939321	0	10939321	G	T
5	chr5_10944525	0	10944525	A	G
5	chr5_10945080	0	10945080	T	C
5	chr5_10949240	0	10949240	G	A
5	chr5_10956283	0	10956283	A	G
5	chr5_10956804	0	10956804	A	G
5	chr5_10958583	0	10958583	C	G
5	chr5_10959183	0	10959183	T	A
5	chr5_10962526	0	10962526	A	G
5	chr5_10962972	0	10962972	G	C
5	chr5_10963110	0	10963110	T	C
5	chr5_10971255	0	10971255	C	T
5	chr5_10978556	0	10978556	C	G
5	chr5_10984393	0	10984393	G	T
5	chr5_10985798	0	10985798	G	T
5	chr5_10986820	0	10986820	A	G
5	chr5_10988461	0	10988461	T	C
5	chr5_10988945	0	10988945	A	G
5	chr5_10989495	0	10989495	A	G
5	chr5_10994227	0	10994227	G	A
5	chr5_11002599	0	11002599	A	G
5	chr5_11003462	0	11003462	G	A
5	chr5_11003980	0	11003980	T	C
5	chr5_11007782	0	11007782	T	C
5	chr5_11021615	0	11021615	A	G
5	chr5_11021897	0	11021897	A	G
5	chr5_11029363	0	11029363	C	A
5	chr5_11029867	0	11029867	T	C
5	chr5_11031784	0	11031784	T	G
5	chr5_11033854	0	11033854	T	C
5	chr5_11035029	0	11035029	T	C
5	chr5_11040069	0	11040069	G	T
5	chr5_11043711	0	11043711	G	A
5	chr5_11045265	0	11045265	T	G
5	chr5_11065599	0	11065599	A	T
5	chr5_11069512	0	11069512	T	G
5	chr5_11075022	0	11075022	C	G
5	chr5_11075059	0	11075059	T	G
5	chr5_11077815	0	11077815	A	G
5	chr5_11083324	0	11083324	A	G
5	chr5_11083931	0	11083931	C	T
5	chr5_11095186	0	11095186	A	C
5	chr5_11095856	0	11095856	T	A
5	chr5_11098862	0	11098862	G	C
5	chr5_11098998	0	11098998	A	G
5	chr5_11109767	0	11109767	C	T
5	chr5_11115596	0	11115596	A	G
5	chr5_11115806	0	11115806	T	C
5	chr5_11129119	0	11129119	T	A
5	chr5_11130984	0	11130984	A	G
5	chr5_11135907	0	11135907	A	G
5	chr5_11136199	0	11136199	G	A
5	chr5_11137605	0	11137605	A	G
5	chr5_11141442	0	11141442	A	C
5	chr5_11142519	0	11142519	G	A
5	chr5_11144619	0	11144619	T	C
5	chr5_11144899	0	11144899	C	T
5	chr5_11146506	0	11146506	T	G
5	chr5_11147876	0	11147876	G	C
5	chr5_11150534	0	11150534	G	A
5	chr5_11150990	0	11150990	G	A
5	chr5_11151113	0	11151113	C	T
5	chr5_11156102	0	11156102	A	C
5	chr5_11157242	0	11157242	G	A
5	chr5_11164138	0	11164138	C	G
5	chr5_11169055	0	11169055	G	A
5	chr5_11178693	0	11178693	A	C
5	chr5_11180094	0	11180094	T	G
5	chr5_11192801	0	11192801	T	C
5	chr5_11195418	0	11195418	A	G
5	chr5_11200561	0	11200561	T	C
5	chr5_11203947	0	11203947	A	G
5	chr5_11215685	0	11215685	T	G
5	chr5_11218747	0	11218747	A	G
5	chr5_11220203	0	11220203	A	G
5	chr5_11220432	0	11220432	T	C
5	chr5_11225387	0	11225387	G	C
5	chr5_11225606	0	11225606	G	A
5	chr5_11228404	0	11228404	C	G
5	chr5_11229949	0	11229949	T	C
5	chr5_11235966	0	11235966	A	G
5	chr5_11240833	0	11240833	G	T
5	chr5_11241842	0	11241842	T	C
5	chr5_11242269	0	11242269	G	A
5	chr5_11242625	0	11242625	T	G
5	chr5_11246689	0	11246689	T	G
5	chr5_11246934	0	11246934	G	C
5	chr5_11247866	0	11247866	C	G
5	chr5_11251261	0	11251261	C	G
5	chr5_11253943	0	11253943	C	T
5	chr5_11255043	0	11255043	G	A
5	chr5_11262610	0	11262610	T	C
5	chr5_11274899	0	11274899	G	A
5	chr5_11280802	0	11280802	C	T
5	chr5_11283519	0	11283519	A	G
5	chr5_11284560	0	11284560	G	A
5	chr5_11293793	0	11293793	T	C
5	chr5_11299214	0	11299214	C	G
5	chr5_11300516	0	11300516	C	T
5	chr5_11301341	0	11301341	T	C
5	chr5_11304649	0	11304649	C	T
5	chr5_11345417	0	11345417	G	C
5	chr5_11347815	0	11347815	G	A
5	chr5_11382860	0	11382860	G	A
5	chr5_11384283	0	11384283	A	G
5	chr5_11391015	0	11391015	A	G
5	chr5_11397715	0	11397715	G	A
5	chr5_11413941	0	11413941	T	C
5	chr5_11414773	0	11414773	T	C
5	chr5_11423426	0	11423426	C	T
5	chr5_11448011	0	11448011	T	G
5	chr5_11458170	0	11458170	A	G
5	chr5_11458677	0	11458677	G	A
5	chr5_11462386	0	11462386	T	C
5	chr5_11477640	0	11477640	T	C
5	chr5_11478877	0	11478877	T	C
5	chr5_11486433	0	11486433	T	A
5	chr5_11493658	0	11493658	T	C
5	chr5_11498987	0	11498987	T	A
5	chr5_11511502	0	11511502	G	T
5	chr5_11524538	0	11524538	A	G
5	chr5_11524780	0	11524780	G	T
5	chr5_11540077	0	11540077	G	T
5	chr5_11557134	0	11557134	G	A
5	chr5_11568361	0	11568361	A	G
5	chr5_11576908	0	11576908	A	G
5	chr5_11583364	0	11583364	T	C
5	chr5_11584117	0	11584117	T	C
5	chr5_11584809	0	11584809	A	G
5	chr5_11586451	0	11586451	G	T
5	chr5_11590474	0	11590474	G	A
5	chr5_11592560	0	11592560	A	G
5	chr5_11599184	0	11599184	C	T
5	chr5_11612621	0	11612621	G	C
5	chr5_11619712	0	11619712	C	T
5	chr5_11620616	0	11620616	A	G
5	chr5_11620934	0	11620934	T	C
5	chr5_11622780	0	11622780	T	G
5	chr5_11635571	0	11635571	A	G
5	chr5_11636152	0	11636152	T	C
5	chr5_11638931	0	11638931	T	G
5	chr5_11642404	0	11642404	A	G
5	chr5_11643280	0	11643280	G	T
5	chr5_11647590	0	11647590	G	T
5	chr5_11650264	0	11650264	G	C
5	chr5_11657747	0	11657747	A	G
5	chr5_11658128	0	11658128	C	T
5	chr5_11659348	0	11659348	A	G
5	chr5_11662759	0	11662759	G	A
5	chr5_11671173	0	11671173	G	C
5	chr5_11674088	0	11674088	G	T
5	chr5_11680310	0	11680310	A	G
5	chr5_11680484	0	11680484	T	C
5	chr5_11680959	0	11680959	G	T
5	chr5_11687409	0	11687409	T	C
5	chr5_11687908	0	11687908	G	A
5	chr5_11689454	0	11689454	T	C
5	chr5_11693571	0	11693571	G	T
5	chr5_11696428	0	11696428	T	G
5	chr5_11701011	0	11701011	T	C
5	chr5_11706908	0	11706908	G	T
5	chr5_11708891	0	11708891	T	C
5	chr5_11711353	0	11711353	T	C
5	chr5_11712144	0	11712144	C	G
5	chr5_11714456	0	11714456	G	A
5	chr5_11720943	0	11720943	A	G
5	chr5_11722946	0	11722946	G	A
5	chr5_11724916	0	11724916	G	A
5	chr5_11730452	0	11730452	G	T
5	chr5_11741756	0	11741756	C	G
5	chr5_11743601	0	11743601	A	G
5	chr5_11744118	0	11744118	G	A
5	chr5_11747275	0	11747275	G	A
5	chr5_11747511	0	11747511	A	C
5	chr5_11750105	0	11750105	G	C
5	chr5_11750421	0	11750421	T	C
5	chr5_11765035	0	11765035	G	A
5	chr5_11766798	0	11766798	G	T
5	chr5_11767907	0	11767907	G	C
5	chr5_11773380	0	11773380	T	G
5	chr5_11773407	0	11773407	T	C
5	chr5_11777504	0	11777504	G	A
5	chr5_11778148	0	11778148	G	A
5	chr5_11779014	0	11779014	C	T
5	chr5_11782945	0	11782945	G	A
5	chr5_11791136	0	11791136	T	C
5	chr5_11800139	0	11800139	T	C
5	chr5_11803982	0	11803982	G	A
5	chr5_11808998	0	11808998	T	G
5	chr5_11811659	0	11811659	A	G
5	chr5_11814380	0	11814380	C	T
5	chr5_11821793	0	11821793	G	A
5	chr5_11829827	0	11829827	A	G
5	chr5_11830651	0	11830651	C	T
5	chr5_11831678	0	11831678	A	G
5	chr5_11840681	0	11840681	C	T
5	chr5_11844853	0	11844853	G	C
5	chr5_11846762	0	11846762	C	A
5	chr5_11851836	0	11851836	G	C
5	chr5_11858754	0	11858754	A	G
5	chr5_11864635	0	11864635	A	G
5	chr5_11873435	0	11873435	G	A
5	chr5_11874657	0	11874657	G	A
5	chr5_11886166	0	11886166	C	A
5	chr5_11888970	0	11888970	T	C
5	chr5_11896695	0	11896695	C	T
5	chr5_11899192	0	11899192	T	C
5	chr5_11911888	0	11911888	G	A
5	chr5_11915757	0	11915757	T	G
5	chr5_11919685	0	11919685	C	G
5	chr5_11921014	0	11921014	C	A
5	chr5_11925117	0	11925117	A	G
5	chr5_11926379	0	11926379	T	G
5	chr5_11927606	0	11927606	C	T
5	chr5_11930531	0	11930531	C	G
5	chr5_11931179	0	11931179	T	C
5	chr5_11933469	0	11933469	C	A
5	chr5_11934036	0	11934036	A	C
5	chr5_11943052	0	11943052	T	C
5	chr5_11947340	0	11947340	T	C
5	chr5_11950133	0	11950133	T	C
5	chr5_11966291	0	11966291	G	T
5	chr5_11975610	0	11975610	T	C
5	chr5_11977728	0	11977728	G	A
5	chr5_11978356	0	11978356	C	A
5	chr5_11985322	0	11985322	G	A
5	chr5_11991830	0	11991830	T	C
5	chr5_11995297	0	11995297	T	A
5	chr5_12001874	0	12001874	G	A
5	chr5_12007132	0	12007132	A	T
5	chr5_12010793	0	12010793	C	T
5	chr5_12010999	0	12010999	T	C
5	chr5_12011000	0	12011000	G	C
5	chr5_12011680	0	12011680	A	C
5	chr5_12013845	0	12013845	G	C
5	chr5_12015463	0	12015463	C	T
5	chr5_12022624	0	12022624	A	G
5	chr5_12022743	0	12022743	A	G
5	chr5_12025340	0	12025340	T	C
5	chr5_12029288	0	12029288	G	T
5	chr5_12035419	0	12035419	A	T
5	chr5_12035688	0	12035688	G	A
5	chr5_12042237	0	12042237	T	C
5	chr5_12047551	0	12047551	C	T
5	chr5_12050165	0	12050165	A	C
5	chr5_12050523	0	12050523	A	G
5	chr5_12052239	0	12052239	T	C
5	chr5_12055934	0	12055934	T	G
5	chr5_12055956	0	12055956	A	T
5	chr5_12063884	0	12063884	G	A
5	chr5_12066164	0	12066164	T	C
5	chr5_12070796	0	12070796	T	C
5	chr5_12074767	0	12074767	A	G
5	chr5_12087159	0	12087159	T	C
5	chr5_12089433	0	12089433	T	C
5	chr5_12094596	0	12094596	G	A
5	chr5_12096557	0	12096557	A	G
5	chr5_12098552	0	12098552	A	G
5	chr5_12100897	0	12100897	C	T
5	chr5_12107712	0	12107712	T	C
5	chr5_12112040	0	12112040	T	C
5	chr5_12116571	0	12116571	A	G
5	chr5_12119373	0	12119373	G	C
5	chr5_12119969	0	12119969	C	T
5	chr5_12121194	0	12121194	A	C
5	chr5_12131020	0	12131020	C	T
5	chr5_12134776	0	12134776	C	T
5	chr5_12134790	0	12134790	C	T
5	chr5_12136596	0	12136596	C	G
5	chr5_12136712	0	12136712	G	A
5	chr5_12139951	0	12139951	T	C
5	chr5_12142362	0	12142362	C	T
5	chr5_12144552	0	12144552	A	G
5	chr5_12149335	0	12149335	C	T
5	chr5_12151380	0	12151380	G	C
5	chr5_12155657	0	12155657	T	C
5	chr5_12161283	0	12161283	G	C
5	chr5_12177351	0	12177351	T	C
5	chr5_12184131	0	12184131	A	C
5	chr5_12184220	0	12184220	G	T
5	chr5_12193520	0	12193520	A	G
5	chr5_12198049	0	12198049	A	G
5	chr5_12203872	0	12203872	C	T
5	chr5_12217329	0	12217329	C	T
5	chr5_12221939	0	12221939	G	A
5	chr5_12228774	0	12228774	T	C
5	chr5_12229416	0	12229416	C	A
5	chr5_12249014	0	12249014	C	T
5	chr5_12250781	0	12250781	G	C
5	chr5_12252298	0	12252298	T	C
5	chr5_12256631	0	12256631	T	C
5	chr5_12257909	0	12257909	T	C
5	chr5_12261324	0	12261324	T	C
5	chr5_12263461	0	12263461	G	C
5	chr5_12270028	0	12270028	C	T
5	chr5_12273504	0	12273504	T	C
5	chr5_12280630	0	12280630	C	A
5	chr5_12285763	0	12285763	G	A
5	chr5_12285774	0	12285774	A	C
5	chr5_12286669	0	12286669	C	T
5	chr5_12300483	0	12300483	G	A
5	chr5_12301191	0	12301191	T	C
5	chr5_12307077	0	12307077	G	T
5	chr5_12314331	0	12314331	T	C
5	chr5_12315109	0	12315109	A	G
5	chr5_12321550	0	12321550	A	C
5	chr5_12325059	0	12325059	T	C
5	chr5_12325736	0	12325736	G	C
5	chr5_12326812	0	12326812	G	A
5	chr5_12327781	0	12327781	T	C
5	chr5_12338879	0	12338879	C	T
5	chr5_12350936	0	12350936	G	A
5	chr5_12363297	0	12363297	G	A
5	chr5_12366622	0	12366622	G	A
5	chr5_12368515	0	12368515	G	A
5	chr5_12374741	0	12374741	A	G
5	chr5_12377692	0	12377692	A	G
5	chr5_12378001	0	12378001	T	C
5	chr5_12380238	0	12380238	C	T
5	chr5_12384198	0	12384198	T	C
5	chr5_12384768	0	12384768	G	C
5	chr5_12389883	0	12389883	T	C
5	chr5_12390557	0	12390557	A	T
5	chr5_12392045	0	12392045	C	G
5	chr5_12392709	0	12392709	T	C
5	chr5_12398894	0	12398894	A	G
5	chr5_12401785	0	12401785	G	A
5	chr5_12406708	0	12406708	A	G
5	chr5_12416731	0	12416731	T	C
5	chr5_12419239	0	12419239	A	G
5	chr5_12420830	0	12420830	T	C
5	chr5_12421203	0	12421203	C	T
5	chr5_12423189	0	12423189	G	A
5	chr5_12426409	0	12426409	C	T
5	chr5_12430411	0	12430411	A	C
5	chr5_12435107	0	12435107	A	C
5	chr5_12435533	0	12435533	G	C
5	chr5_12436485	0	12436485	G	T
5	chr5_12437401	0	12437401	G	A
5	chr5_12437559	0	12437559	A	G
5	chr5_12440972	0	12440972	G	A
5	chr5_12441017	0	12441017	G	A
5	chr5_12442799	0	12442799	G	A
5	chr5_12442965	0	12442965	A	G
5	chr5_12447438	0	12447438	C	A
5	chr5_12450553	0	12450553	C	A
5	chr5_12451445	0	12451445	T	C
5	chr5_12451768	0	12451768	T	C
5	chr5_12455362	0	12455362	T	C
5	chr5_12456137	0	12456137	G	A
5	chr5_12460955	0	12460955	T	A
5	chr5_12461357	0	12461357	A	C
5	chr5_12470087	0	12470087	A	C
5	chr5_12470383	0	12470383	C	G
5	chr5_12475910	0	12475910	A	G
5	chr5_12489781	0	12489781	T	G
5	chr5_12491785	0	12491785	T	G
5	chr5_12491943	0	12491943	G	A
5	chr5_12499936	0	12499936	A	G
5	chr5_12500145	0	12500145	A	T
5	chr5_12500474	0	12500474	A	G
5	chr5_12508621	0	12508621	G	A
5	chr5_12510462	0	12510462	T	C
5	chr5_12511201	0	12511201	C	T
5	chr5_12513797	0	12513797	A	C
5	chr5_12526308	0	12526308	A	T
5	chr5_12530294	0	12530294	T	C
5	chr5_12533060	0	12533060	G	A
5	chr5_12535741	0	12535741	A	G
5	chr5_12536509	0	12536509	C	T
5	chr5_12548245	0	12548245	T	C
5	chr5_12548799	0	12548799	C	T
5	chr5_12552714	0	12552714	T	C
5	chr5_12553321	0	12553321	T	G
5	chr5_12554884	0	12554884	A	G
5	chr5_12563288	0	12563288	T	A
5	chr5_12563731	0	12563731	A	C
5	chr5_12564167	0	12564167	T	C
5	chr5_12565889	0	12565889	C	A
5	chr5_12566084	0	12566084	T	C
5	chr5_12570060	0	12570060	A	G
5	chr5_12570217	0	12570217	T	C
5	chr5_12571299	0	12571299	G	C
5	chr5_12571873	0	12571873	C	A
5	chr5_12572709	0	12572709	G	A
5	chr5_12573273	0	12573273	A	G
5	chr5_12579049	0	12579049	C	T
5	chr5_12586179	0	12586179	A	G
5	chr5_12600778	0	12600778	A	G
5	chr5_12606829	0	12606829	C	T
5	chr5_12627121	0	12627121	G	A
5	chr5_12629676	0	12629676	G	T
5	chr5_12638766	0	12638766	T	C
5	chr5_12642830	0	12642830	C	T
5	chr5_12645788	0	12645788	A	C
5	chr5_12648135	0	12648135	G	A
5	chr5_12650001	0	12650001	T	C
5	chr5_12650628	0	12650628	T	A
5	chr5_12652862	0	12652862	C	T
5	chr5_12652986	0	12652986	A	G
5	chr5_12658723	0	12658723	A	G
5	chr5_12659857	0	12659857	A	T
5	chr5_12663491	0	12663491	T	C
5	chr5_12667806	0	12667806	T	C
5	chr5_12667943	0	12667943	A	C
5	chr5_12677362	0	12677362	C	G
5	chr5_12678992	0	12678992	C	A
5	chr5_12679484	0	12679484	C	T
5	chr5_12685710	0	12685710	G	A
5	chr5_12687332	0	12687332	A	G
5	chr5_12689288	0	12689288	T	C
5	chr5_12693691	0	12693691	G	C
5	chr5_12697293	0	12697293	G	C
5	chr5_12700878	0	12700878	A	G
5	chr5_12711437	0	12711437	G	A
5	chr5_12714339	0	12714339	A	C
5	chr5_12719581	0	12719581	C	A
5	chr5_12724553	0	12724553	C	G
5	chr5_12725336	0	12725336	T	C
5	chr5_12725904	0	12725904	G	A
5	chr5_12730871	0	12730871	G	A
5	chr5_12733020	0	12733020	G	A
5	chr5_12734679	0	12734679	G	A
5	chr5_12734711	0	12734711	G	T
5	chr5_12739363	0	12739363	G	A
5	chr5_12742738	0	12742738	T	C
5	chr5_12747073	0	12747073	G	A
5	chr5_12747844	0	12747844	T	G
5	chr5_12753768	0	12753768	G	A
5	chr5_12764615	0	12764615	G	A
5	chr5_12766630	0	12766630	A	G
5	chr5_12766905	0	12766905	G	A
5	chr5_12767816	0	12767816	G	A
5	chr5_12774461	0	12774461	A	C
5	chr5_12775151	0	12775151	C	T
5	chr5_12779715	0	12779715	T	C
5	chr5_12785204	0	12785204	T	C
5	chr5_12789523	0	12789523	T	A
5	chr5_12790760	0	12790760	T	C
5	chr5_12794601	0	12794601	C	T
5	chr5_12798766	0	12798766	A	G
5	chr5_12805541	0	12805541	G	A
5	chr5_12823579	0	12823579	T	C
5	chr5_12830717	0	12830717	C	T
5	chr5_12836138	0	12836138	C	T
5	chr5_12836329	0	12836329	C	T
5	chr5_12836524	0	12836524	C	T
5	chr5_12853996	0	12853996	T	C
5	chr5_12858072	0	12858072	A	G
5	chr5_12861440	0	12861440	G	C
5	chr5_12864388	0	12864388	C	T
5	chr5_12866683	0	12866683	C	T
5	chr5_12875801	0	12875801	A	T
5	chr5_12876451	0	12876451	C	A
5	chr5_12876977	0	12876977	G	A
5	chr5_12878402	0	12878402	C	A
5	chr5_12878664	0	12878664	G	A
5	chr5_12878938	0	12878938	T	C
5	chr5_12879199	0	12879199	T	C
5	chr5_12883331	0	12883331	G	A
5	chr5_12888810	0	12888810	T	C
5	chr5_12891262	0	12891262	G	A
5	chr5_12894748	0	12894748	A	C
5	chr5_12898618	0	12898618	T	C
5	chr5_12902797	0	12902797	G	A
5	chr5_12903751	0	12903751	C	T
5	chr5_12905876	0	12905876	G	C
5	chr5_12908091	0	12908091	T	C
5	chr5_12908385	0	12908385	G	T
5	chr5_12909400	0	12909400	C	G
5	chr5_12912298	0	12912298	G	C
5	chr5_12914425	0	12914425	G	T
5	chr5_12914516	0	12914516	C	A
5	chr5_12915615	0	12915615	C	T
5	chr5_12922324	0	12922324	C	T
5	chr5_12926338	0	12926338	T	C
5	chr5_12926448	0	12926448	T	G
5	chr5_12928227	0	12928227	T	G
5	chr5_12929064	0	12929064	C	T
5	chr5_12934875	0	12934875	G	A
5	chr5_12936108	0	12936108	T	C
5	chr5_12939454	0	12939454	A	C
5	chr5_12940283	0	12940283	A	G
5	chr5_12943647	0	12943647	T	C
5	chr5_12948643	0	12948643	C	T
5	chr5_12950269	0	12950269	A	G
5	chr5_12953495	0	12953495	T	C
5	chr5_12959561	0	12959561	T	C
5	chr5_12961066	0	12961066	G	A
5	chr5_12961274	0	12961274	C	G
5	chr5_12973532	0	12973532	A	G
5	chr5_12977027	0	12977027	C	G
5	chr5_12978639	0	12978639	C	A
5	chr5_12981037	0	12981037	A	T
5	chr5_12983944	0	12983944	T	C
5	chr5_12986990	0	12986990	A	G
5	chr5_12988060	0	12988060	G	T
5	chr5_12990439	0	12990439	A	T
5	chr5_12991499	0	12991499	C	T
5	chr5_13000627	0	13000627	G	T
5	chr5_13002417	0	13002417	C	T
5	chr5_13006537	0	13006537	C	T
5	chr5_13006809	0	13006809	C	T
5	chr5_13009199	0	13009199	A	G
5	chr5_13009360	0	13009360	A	G
5	chr5_13021415	0	13021415	G	A
5	chr5_13030401	0	13030401	T	A
5	chr5_13038090	0	13038090	A	G
5	chr5_13040972	0	13040972	T	C
5	chr5_13041398	0	13041398	C	A
5	chr5_13042169	0	13042169	C	G
5	chr5_13069485	0	13069485	A	C
5	chr5_13079937	0	13079937	A	G
5	chr5_13085408	0	13085408	A	C
5	chr5_13088777	0	13088777	G	A
5	chr5_13108497	0	13108497	A	G
5	chr5_13119661	0	13119661	T	C
5	chr5_13121466	0	13121466	G	T
5	chr5_13123465	0	13123465	T	C
5	chr5_13123630	0	13123630	G	A
5	chr5_13131129	0	13131129	T	C
5	chr5_13131972	0	13131972	C	T
5	chr5_13138712	0	13138712	A	T
5	chr5_13145000	0	13145000	C	A
5	chr5_13152035	0	13152035	C	A
5	chr5_13155770	0	13155770	T	C
5	chr5_13171561	0	13171561	C	G
5	chr5_13174467	0	13174467	G	A
5	chr5_13189310	0	13189310	G	A
5	chr5_13224032	0	13224032	G	A
5	chr5_13226224	0	13226224	A	G
5	chr5_13245778	0	13245778	G	A
5	chr5_13253393	0	13253393	C	T
5	chr5_13255362	0	13255362	G	A
5	chr5_13257719	0	13257719	T	C
5	chr5_13258176	0	13258176	T	C
5	chr5_13258595	0	13258595	A	G
5	chr5_13258647	0	13258647	G	C
5	chr5_13262125	0	13262125	A	G
5	chr5_13265397	0	13265397	A	G
5	chr5_13273015	0	13273015	T	C
5	chr5_13275676	0	13275676	T	A
5	chr5_13276654	0	13276654	T	C
5	chr5_13284187	0	13284187	A	G
5	chr5_13285306	0	13285306	A	C
5	chr5_13294699	0	13294699	T	C
5	chr5_13297304	0	13297304	T	C
5	chr5_13299368	0	13299368	C	G
5	chr5_13303619	0	13303619	C	A
5	chr5_13304017	0	13304017	T	C
5	chr5_13306059	0	13306059	T	G
5	chr5_13328695	0	13328695	G	A
5	chr5_13329176	0	13329176	A	C
5	chr5_13332013	0	13332013	G	A
5	chr5_13359417	0	13359417	T	C
5	chr5_13366638	0	13366638	G	T
5	chr5_13379241	0	13379241	A	G
5	chr5_13404172	0	13404172	A	G
5	chr5_13404307	0	13404307	T	A
5	chr5_13416384	0	13416384	G	T
5	chr5_13423738	0	13423738	G	A
5	chr5_13431776	0	13431776	G	C
5	chr5_13440951	0	13440951	G	A
5	chr5_13447168	0	13447168	T	C
5	chr5_13453819	0	13453819	A	G
5	chr5_13454881	0	13454881	A	G
5	chr5_13456668	0	13456668	G	A
5	chr5_13461851	0	13461851	C	T
5	chr5_13463965	0	13463965	G	A
5	chr5_13469387	0	13469387	T	C
5	chr5_13481709	0	13481709	A	C
5	chr5_13487014	0	13487014	C	T
5	chr5_13487256	0	13487256	T	C
5	chr5_13488545	0	13488545	T	G
5	chr5_13492311	0	13492311	T	G
5	chr5_13492561	0	13492561	T	C
5	chr5_13492821	0	13492821	C	G
5	chr5_13494961	0	13494961	G	A
5	chr5_13496887	0	13496887	C	G
5	chr5_13499271	0	13499271	C	T
5	chr5_13501928	0	13501928	C	T
5	chr5_13502397	0	13502397	A	G
5	chr5_13517336	0	13517336	T	A
5	chr5_13521993	0	13521993	G	T
5	chr5_13524142	0	13524142	T	C
5	chr5_13527770	0	13527770	C	A
5	chr5_13530302	0	13530302	G	A
5	chr5_13533107	0	13533107	G	A
5	chr5_13534583	0	13534583	G	A
5	chr5_13536385	0	13536385	T	C
5	chr5_13539101	0	13539101	A	C
5	chr5_13542080	0	13542080	T	C
5	chr5_13544207	0	13544207	C	G
5	chr5_13547769	0	13547769	C	T
5	chr5_13559046	0	13559046	C	T
5	chr5_13563062	0	13563062	G	A
5	chr5_13563640	0	13563640	C	T
5	chr5_13563982	0	13563982	T	A
5	chr5_13571296	0	13571296	A	G
5	chr5_13575737	0	13575737	G	A
5	chr5_13577536	0	13577536	T	C
5	chr5_13584365	0	13584365	T	A
5	chr5_13588889	0	13588889	A	G
5	chr5_13589619	0	13589619	G	C
5	chr5_13603780	0	13603780	G	T
5	chr5_13606482	0	13606482	C	T
5	chr5_13616708	0	13616708	C	T
5	chr5_13617804	0	13617804	A	G
5	chr5_13621677	0	13621677	C	T
5	chr5_13622010	0	13622010	T	C
5	chr5_13625710	0	13625710	A	G
5	chr5_13626765	0	13626765	G	A
5	chr5_13628142	0	13628142	G	T
5	chr5_13628412	0	13628412	T	G
5	chr5_13630679	0	13630679	C	G
5	chr5_13631815	0	13631815	T	G
5	chr5_13633948	0	13633948	C	G
5	chr5_13638006	0	13638006	G	A
5	chr5_13643048	0	13643048	G	A
5	chr5_13655021	0	13655021	C	G
5	chr5_13658235	0	13658235	T	C
5	chr5_13658534	0	13658534	A	G
5	chr5_13659160	0	13659160	T	G
5	chr5_13659224	0	13659224	A	G
5	chr5_13660172	0	13660172	A	G
5	chr5_13682478	0	13682478	C	T
5	chr5_13705630	0	13705630	C	A
5	chr5_13710030	0	13710030	A	G
5	chr5_13710597	0	13710597	C	G
5	chr5_13736195	0	13736195	T	C
5	chr5_13736783	0	13736783	A	G
5	chr5_13738064	0	13738064	C	T
5	chr5_13741875	0	13741875	C	T
5	chr5_13745566	0	13745566	C	T
5	chr5_13750916	0	13750916	G	A
5	chr5_13759438	0	13759438	T	C
5	chr5_13766655	0	13766655	G	A
5	chr5_13768181	0	13768181	T	C
5	chr5_13774411	0	13774411	G	T
5	chr5_13780919	0	13780919	A	G
5	chr5_13782088	0	13782088	G	T
5	chr5_13784006	0	13784006	G	T
5	chr5_13793379	0	13793379	C	T
5	chr5_13793451	0	13793451	A	G
5	chr5_13795926	0	13795926	A	G
5	chr5_13796697	0	13796697	A	C
5	chr5_13798444	0	13798444	T	C
5	chr5_13807271	0	13807271	G	A
5	chr5_13807453	0	13807453	G	A
5	chr5_13812254	0	13812254	A	G
5	chr5_13832931	0	13832931	A	G
5	chr5_13833800	0	13833800	T	C
5	chr5_13837698	0	13837698	T	G
5	chr5_13840016	0	13840016	G	A
5	chr5_13840250	0	13840250	T	C
5	chr5_13852117	0	13852117	C	G
5	chr5_13856740	0	13856740	T	C
5	chr5_13857087	0	13857087	C	T
5	chr5_13857530	0	13857530	T	C
5	chr5_13859934	0	13859934	A	G
5	chr5_13861802	0	13861802	T	C
5	chr5_13861986	0	13861986	G	T
5	chr5_13866759	0	13866759	T	C
5	chr5_13869686	0	13869686	T	G
5	chr5_13874975	0	13874975	G	A
5	chr5_13877632	0	13877632	G	A
5	chr5_13878003	0	13878003	A	G
5	chr5_13879602	0	13879602	A	G
5	chr5_13893747	0	13893747	C	T
5	chr5_13902192	0	13902192	T	C
5	chr5_13907719	0	13907719	T	C
5	chr5_13911404	0	13911404	A	G
5	chr5_13912593	0	13912593	G	A
5	chr5_13921035	0	13921035	C	T
5	chr5_13924412	0	13924412	G	A
5	chr5_13935764	0	13935764	A	G
5	chr5_13945529	0	13945529	G	A
5	chr5_13952326	0	13952326	C	T
5	chr5_13957055	0	13957055	C	A
5	chr5_13959897	0	13959897	A	G
5	chr5_13962889	0	13962889	A	G
5	chr5_13967726	0	13967726	C	A
5	chr5_13974396	0	13974396	A	G
5	chr5_13976455	0	13976455	A	G
5	chr5_13976793	0	13976793	T	C
5	chr5_13976935	0	13976935	C	T
5	chr5_13977666	0	13977666	T	C
5	chr5_13982144	0	13982144	T	C
5	chr5_13987861	0	13987861	T	C
5	chr5_13987949	0	13987949	C	T
5	chr5_13988748	0	13988748	C	A
5	chr5_13994436	0	13994436	G	T
5	chr5_14003198	0	14003198	G	C
5	chr5_14017433	0	14017433	G	A
5	chr5_14020822	0	14020822	C	A
5	chr5_14027248	0	14027248	C	A
5	chr5_14027867	0	14027867	C	T
5	chr5_14029254	0	14029254	C	T
5	chr5_14047441	0	14047441	C	T
5	chr5_14049061	0	14049061	T	C
5	chr5_14073822	0	14073822	C	T
5	chr5_14074505	0	14074505	A	G
5	chr5_14090444	0	14090444	C	A
5	chr5_14100448	0	14100448	G	C
5	chr5_14106515	0	14106515	C	T
5	chr5_14116795	0	14116795	A	G
5	chr5_14160060	0	14160060	A	T
5	chr5_14272963	0	14272963	G	A
5	chr5_14273188	0	14273188	G	A
5	chr5_14282414	0	14282414	A	G
5	chr5_14285937	0	14285937	A	G
5	chr5_14287335	0	14287335	T	C
5	chr5_14290564	0	14290564	A	G
5	chr5_14293342	0	14293342	A	G
5	chr5_14296404	0	14296404	A	G
5	chr5_14296669	0	14296669	T	C
5	chr5_14298431	0	14298431	T	G
5	chr5_14301564	0	14301564	A	T
5	chr5_14302045	0	14302045	G	A
5	chr5_14309972	0	14309972	A	G
5	chr5_14312097	0	14312097	A	G
5	chr5_14312101	0	14312101	A	C
5	chr5_14319983	0	14319983	C	A
5	chr5_14323033	0	14323033	C	G
5	chr5_14326810	0	14326810	G	T
5	chr5_14328431	0	14328431	C	G
5	chr5_14329430	0	14329430	G	A
5	chr5_14330878	0	14330878	T	C
5	chr5_14332279	0	14332279	A	G
5	chr5_14334853	0	14334853	C	T
5	chr5_14336818	0	14336818	C	T
5	chr5_14339190	0	14339190	A	G
5	chr5_14342942	0	14342942	C	T
5	chr5_14345354	0	14345354	G	A
5	chr5_14345929	0	14345929	T	C
5	chr5_14347686	0	14347686	T	A
5	chr5_14356238	0	14356238	C	T
5	chr5_14357903	0	14357903	G	A
5	chr5_14360194	0	14360194	C	G
5	chr5_14367166	0	14367166	A	G
5	chr5_14369910	0	14369910	T	C
5	chr5_14369926	0	14369926	G	T
5	chr5_14371329	0	14371329	G	A
5	chr5_14372345	0	14372345	A	G
5	chr5_14376471	0	14376471	A	G
5	chr5_14385844	0	14385844	T	G
5	chr5_14388058	0	14388058	G	T
5	chr5_14392658	0	14392658	A	G
5	chr5_14397460	0	14397460	G	A
5	chr5_14402189	0	14402189	T	C
5	chr5_14407161	0	14407161	A	G
5	chr5_14408349	0	14408349	G	T
5	chr5_14411985	0	14411985	T	C
5	chr5_14412021	0	14412021	A	C
5	chr5_14433786	0	14433786	T	C
5	chr5_14434050	0	14434050	C	T
5	chr5_14436960	0	14436960	T	C
5	chr5_14441913	0	14441913	C	T
5	chr5_14451126	0	14451126	A	C
5	chr5_14462524	0	14462524	A	G
5	chr5_14465845	0	14465845	T	C
5	chr5_14466034	0	14466034	A	G
5	chr5_14467953	0	14467953	G	A
5	chr5_14479315	0	14479315	T	C
5	chr5_14483091	0	14483091	G	A
5	chr5_14484761	0	14484761	G	A
5	chr5_14490542	0	14490542	T	C
5	chr5_14491625	0	14491625	A	G
5	chr5_14495960	0	14495960	A	G
5	chr5_14496085	0	14496085	A	G
5	chr5_14499520	0	14499520	G	T
5	chr5_14501940	0	14501940	A	T
5	chr5_14512547	0	14512547	T	C
5	chr5_14515502	0	14515502	A	G
5	chr5_14520331	0	14520331	A	G
5	chr5_14520726	0	14520726	C	T
5	chr5_14523937	0	14523937	G	C
5	chr5_14530705	0	14530705	G	T
5	chr5_14534524	0	14534524	A	G
5	chr5_14540426	0	14540426	T	C
5	chr5_14544998	0	14544998	A	G
5	chr5_14545588	0	14545588	G	C
5	chr5_14549751	0	14549751	C	T
5	chr5_14558629	0	14558629	G	A
5	chr5_14562756	0	14562756	T	C
5	chr5_14575438	0	14575438	A	G
5	chr5_14576889	0	14576889	G	A
5	chr5_14593484	0	14593484	C	T
5	chr5_14594097	0	14594097	A	T
5	chr5_14601490	0	14601490	A	C
5	chr5_14602719	0	14602719	A	C
5	chr5_14605443	0	14605443	T	C
5	chr5_14607608	0	14607608	G	A
5	chr5_14610234	0	14610234	T	C
5	chr5_14613624	0	14613624	G	C
5	chr5_14618334	0	14618334	G	A
5	chr5_14622569	0	14622569	G	T
5	chr5_14631375	0	14631375	C	T
5	chr5_14636540	0	14636540	T	C
5	chr5_14645550	0	14645550	A	G
5	chr5_14645679	0	14645679	C	T
5	chr5_14659008	0	14659008	C	T
5	chr5_14659947	0	14659947	A	T
5	chr5_14663919	0	14663919	T	C
5	chr5_14664157	0	14664157	G	A
5	chr5_14666696	0	14666696	T	C
5	chr5_14679910	0	14679910	T	A
5	chr5_14680129	0	14680129	C	T
5	chr5_14682646	0	14682646	T	C
5	chr5_14683850	0	14683850	T	G
5	chr5_14692411	0	14692411	T	G
5	chr5_14708204	0	14708204	A	C
5	chr5_14720589	0	14720589	G	A
5	chr5_14726701	0	14726701	G	C
5	chr5_14745784	0	14745784	C	A
5	chr5_14758250	0	14758250	A	G
5	chr5_14766747	0	14766747	T	G
5	chr5_14768206	0	14768206	G	C
5	chr5_14774357	0	14774357	T	C
5	chr5_14775993	0	14775993	C	T
5	chr5_14776460	0	14776460	T	C
5	chr5_14779281	0	14779281	G	A
5	chr5_14786579	0	14786579	A	G
5	chr5_14788962	0	14788962	A	G
5	chr5_14789936	0	14789936	A	G
5	chr5_14791250	0	14791250	G	A
5	chr5_14792364	0	14792364	G	C
5	chr5_14795692	0	14795692	A	C
5	chr5_14800635	0	14800635	A	G
5	chr5_14805185	0	14805185	T	C
5	chr5_14805231	0	14805231	T	G
5	chr5_14805275	0	14805275	T	C
5	chr5_14806645	0	14806645	G	A
5	chr5_14806913	0	14806913	A	G
5	chr5_14812959	0	14812959	G	A
5	chr5_14813094	0	14813094	G	A
5	chr5_14814336	0	14814336	A	G
5	chr5_14816530	0	14816530	T	G
5	chr5_14822290	0	14822290	T	C
5	chr5_14832698	0	14832698	G	A
5	chr5_14839212	0	14839212	T	C
5	chr5_14840300	0	14840300	G	T
5	chr5_14843158	0	14843158	C	T
5	chr5_14845539	0	14845539	G	T
5	chr5_14845547	0	14845547	T	C
5	chr5_14846063	0	14846063	T	C
5	chr5_14848170	0	14848170	G	T
5	chr5_14852011	0	14852011	A	T
5	chr5_14852311	0	14852311	T	C
5	chr5_14852847	0	14852847	A	G
5	chr5_14863926	0	14863926	T	C
5	chr5_14868750	0	14868750	C	A
5	chr5_14873537	0	14873537	G	A
5	chr5_14876062	0	14876062	T	A
5	chr5_14881650	0	14881650	A	G
5	chr5_14882108	0	14882108	G	C
5	chr5_14900198	0	14900198	G	C
5	chr5_14905569	0	14905569	A	T
5	chr5_14911363	0	14911363	A	G
5	chr5_14911844	0	14911844	T	C
5	chr5_14916224	0	14916224	T	C
5	chr5_14917228	0	14917228	T	C
5	chr5_14921143	0	14921143	A	G
5	chr5_14924375	0	14924375	G	T
5	chr5_14931877	0	14931877	C	T
5	chr5_14932727	0	14932727	A	G
5	chr5_14937621	0	14937621	T	C
5	chr5_14937861	0	14937861	C	A
5	chr5_14941540	0	14941540	G	A
5	chr5_14945203	0	14945203	G	A
5	chr5_14952226	0	14952226	A	G
5	chr5_14954313	0	14954313	A	G
5	chr5_14955390	0	14955390	G	T
5	chr5_14977169	0	14977169	T	G
5	chr5_14982955	0	14982955	A	G
5	chr5_14983414	0	14983414	A	G
5	chr5_14986664	0	14986664	C	A
5	chr5_14990384	0	14990384	T	C
5	chr5_15001416	0	15001416	A	G
5	chr5_15001980	0	15001980	T	C
5	chr5_15007029	0	15007029	A	C
5	chr5_15009190	0	15009190	G	C
5	chr5_15018630	0	15018630	C	T
5	chr5_15023436	0	15023436	A	G
5	chr5_15031845	0	15031845	T	G
5	chr5_15032930	0	15032930	G	T
5	chr5_15035532	0	15035532	G	A
5	chr5_15036997	0	15036997	T	G
5	chr5_15039310	0	15039310	T	A
5	chr5_15040234	0	15040234	C	T
5	chr5_15041240	0	15041240	T	C
5	chr5_15047653	0	15047653	G	A
5	chr5_15048049	0	15048049	A	G
5	chr5_15050050	0	15050050	A	G
5	chr5_15056046	0	15056046	A	T
5	chr5_15057544	0	15057544	C	A
5	chr5_15059405	0	15059405	A	G
5	chr5_15070442	0	15070442	G	C
5	chr5_15081408	0	15081408	T	C
5	chr5_15082421	0	15082421	T	C
5	chr5_15088216	0	15088216	T	C
5	chr5_15090378	0	15090378	A	G
5	chr5_15092746	0	15092746	T	A
5	chr5_15097775	0	15097775	A	G
5	chr5_15101595	0	15101595	A	G
5	chr5_15103764	0	15103764	A	G
5	chr5_15104682	0	15104682	T	C
5	chr5_15105491	0	15105491	A	G
5	chr5_15105626	0	15105626	A	G
5	chr5_15110489	0	15110489	T	C
5	chr5_15110550	0	15110550	T	C
5	chr5_15115211	0	15115211	G	A
5	chr5_15116615	0	15116615	C	G
5	chr5_15120175	0	15120175	T	A
5	chr5_15133408	0	15133408	G	A
5	chr5_15146602	0	15146602	G	A
5	chr5_15147333	0	15147333	C	T
5	chr5_15147824	0	15147824	C	T
5	chr5_15150761	0	15150761	A	G
5	chr5_15155497	0	15155497	T	C
5	chr5_15161702	0	15161702	T	C
5	chr5_15164908	0	15164908	C	T
5	chr5_15166804	0	15166804	G	C
5	chr5_15175826	0	15175826	T	G
5	chr5_15179298	0	15179298	T	C
5	chr5_15184827	0	15184827	T	C
5	chr5_15189270	0	15189270	A	G
5	chr5_15189302	0	15189302	G	A
5	chr5_15190080	0	15190080	C	T
5	chr5_15191942	0	15191942	G	C
5	chr5_15198297	0	15198297	C	T
5	chr5_15202038	0	15202038	G	A
5	chr5_15202225	0	15202225	T	A
5	chr5_15208470	0	15208470	T	G
5	chr5_15213917	0	15213917	G	C
5	chr5_15214022	0	15214022	T	C
5	chr5_15214828	0	15214828	A	G
5	chr5_15215871	0	15215871	A	G
5	chr5_15216983	0	15216983	G	A
5	chr5_15220151	0	15220151	C	T
5	chr5_15220314	0	15220314	C	A
5	chr5_15226535	0	15226535	G	A
5	chr5_15252545	0	15252545	A	G
5	chr5_15263385	0	15263385	C	T
5	chr5_15273852	0	15273852	G	C
5	chr5_15276532	0	15276532	C	T
5	chr5_15280971	0	15280971	G	C
5	chr5_15283520	0	15283520	A	G
5	chr5_15294132	0	15294132	G	A
5	chr5_15297160	0	15297160	T	A
5	chr5_15302462	0	15302462	G	A
5	chr5_15303514	0	15303514	C	T
5	chr5_15305201	0	15305201	C	T
5	chr5_15310002	0	15310002	T	C
5	chr5_15312581	0	15312581	G	T
5	chr5_15318246	0	15318246	T	C
5	chr5_15319928	0	15319928	C	T
5	chr5_15320324	0	15320324	A	G
5	chr5_15322470	0	15322470	C	T
5	chr5_15322645	0	15322645	A	G
5	chr5_15329593	0	15329593	A	G
5	chr5_15331984	0	15331984	A	G
5	chr5_15336487	0	15336487	G	C
5	chr5_15344434	0	15344434	G	C
5	chr5_15345203	0	15345203	A	T
5	chr5_15348492	0	15348492	G	A
5	chr5_15348705	0	15348705	A	G
5	chr5_15350363	0	15350363	A	C
5	chr5_15352845	0	15352845	G	A
5	chr5_15359947	0	15359947	C	T
5	chr5_15367791	0	15367791	A	G
5	chr5_15372490	0	15372490	A	G
5	chr5_15377012	0	15377012	C	A
5	chr5_15389601	0	15389601	C	G
5	chr5_15390569	0	15390569	C	T
5	chr5_15391696	0	15391696	A	G
5	chr5_15394347	0	15394347	G	A
5	chr5_15399083	0	15399083	G	A
5	chr5_15409356	0	15409356	G	A
5	chr5_15411256	0	15411256	A	C
5	chr5_15414616	0	15414616	C	T
5	chr5_15417518	0	15417518	G	A
5	chr5_15417706	0	15417706	G	T
5	chr5_15428635	0	15428635	G	A
5	chr5_15434439	0	15434439	G	C
5	chr5_15437097	0	15437097	C	T
5	chr5_15438757	0	15438757	A	C
5	chr5_15465967	0	15465967	C	T
5	chr5_15478763	0	15478763	G	T
5	chr5_15482044	0	15482044	T	G
5	chr5_15482696	0	15482696	T	C
5	chr5_15491128	0	15491128	G	A
5	chr5_15492055	0	15492055	C	T
5	chr5_15494752	0	15494752	A	G
5	chr5_15498342	0	15498342	A	G
5	chr5_15502420	0	15502420	G	A
5	chr5_15517613	0	15517613	A	G
5	chr5_15527568	0	15527568	G	A
5	chr5_15532778	0	15532778	C	T
5	chr5_15534767	0	15534767	C	T
5	chr5_15542805	0	15542805	A	T
5	chr5_15543714	0	15543714	T	C
5	chr5_15544389	0	15544389	A	G
5	chr5_15544708	0	15544708	A	G
5	chr5_15546071	0	15546071	A	G
5	chr5_15549175	0	15549175	G	T
5	chr5_15563615	0	15563615	T	C
5	chr5_15565373	0	15565373	T	C
5	chr5_15569837	0	15569837	T	C
5	chr5_15570544	0	15570544	G	T
5	chr5_15572570	0	15572570	A	C
5	chr5_15577734	0	15577734	A	T
5	chr5_15581497	0	15581497	C	T
5	chr5_15582242	0	15582242	A	G
5	chr5_15586978	0	15586978	A	T
5	chr5_15587297	0	15587297	C	A
5	chr5_15601253	0	15601253	G	T
5	chr5_15611644	0	15611644	A	G
5	chr5_15638370	0	15638370	T	C
5	chr5_15638783	0	15638783	A	G
5	chr5_15643675	0	15643675	C	T
5	chr5_15650279	0	15650279	C	T
5	chr5_15656606	0	15656606	T	C
5	chr5_15657008	0	15657008	G	C
5	chr5_15683443	0	15683443	G	A
5	chr5_15687019	0	15687019	C	G
5	chr5_15696916	0	15696916	G	A
5	chr5_15701641	0	15701641	T	C
5	chr5_15707601	0	15707601	A	T
5	chr5_15714610	0	15714610	A	G
5	chr5_15714827	0	15714827	G	T
5	chr5_15719153	0	15719153	C	T
5	chr5_15721729	0	15721729	C	T
5	chr5_15722828	0	15722828	A	G
5	chr5_15723331	0	15723331	C	G
5	chr5_15723987	0	15723987	C	T
5	chr5_15724751	0	15724751	T	C
5	chr5_15735573	0	15735573	T	C
5	chr5_15740991	0	15740991	C	T
5	chr5_15745213	0	15745213	T	G
5	chr5_15752008	0	15752008	T	C
5	chr5_15755264	0	15755264	A	C
5	chr5_15755422	0	15755422	C	T
5	chr5_15758829	0	15758829	T	C
5	chr5_15770901	0	15770901	T	G
5	chr5_15772362	0	15772362	A	G
5	chr5_15773159	0	15773159	C	A
5	chr5_15775298	0	15775298	T	C
5	chr5_15781528	0	15781528	T	C
5	chr5_15784032	0	15784032	C	T
5	chr5_15787173	0	15787173	C	G
5	chr5_15789723	0	15789723	C	T
5	chr5_15795056	0	15795056	T	C
5	chr5_15795716	0	15795716	A	C
5	chr5_15797319	0	15797319	G	C
5	chr5_15819413	0	15819413	A	G
5	chr5_15823949	0	15823949	G	C
5	chr5_15824696	0	15824696	G	T
5	chr5_15825375	0	15825375	G	A
5	chr5_15829108	0	15829108	C	A
5	chr5_15830814	0	15830814	G	T
5	chr5_15830951	0	15830951	A	G
5	chr5_15853437	0	15853437	G	A
5	chr5_15866116	0	15866116	A	C
5	chr5_15868455	0	15868455	T	C
5	chr5_15869198	0	15869198	T	C
5	chr5_15872191	0	15872191	A	G
5	chr5_15873332	0	15873332	T	C
5	chr5_15874341	0	15874341	C	T
5	chr5_15885399	0	15885399	C	G
5	chr5_15891863	0	15891863	A	G
5	chr5_15899745	0	15899745	C	G
5	chr5_15914233	0	15914233	A	G
5	chr5_15914885	0	15914885	A	C
5	chr5_15920227	0	15920227	G	C
5	chr5_15921230	0	15921230	C	A
5	chr5_15922696	0	15922696	G	C
5	chr5_15928246	0	15928246	C	T
5	chr5_15928362	0	15928362	C	A
5	chr5_15932987	0	15932987	A	G
5	chr5_15943582	0	15943582	A	T
5	chr5_15947957	0	15947957	A	G
5	chr5_15958128	0	15958128	G	A
5	chr5_15967824	0	15967824	T	C
5	chr5_15982033	0	15982033	A	G
5	chr5_15982555	0	15982555	A	G
5	chr5_15982912	0	15982912	G	T
5	chr5_15987535	0	15987535	T	C
5	chr5_15988387	0	15988387	G	A
5	chr5_15989647	0	15989647	C	G
5	chr5_15995672	0	15995672	C	T
5	chr5_15995851	0	15995851	G	C
5	chr5_15997339	0	15997339	G	C
5	chr5_16003877	0	16003877	A	G
5	chr5_16007963	0	16007963	C	T
5	chr5_16026641	0	16026641	G	T
5	chr5_16027177	0	16027177	C	A
5	chr5_16031750	0	16031750	A	G
5	chr5_16059697	0	16059697	T	G
5	chr5_16067221	0	16067221	G	C
5	chr5_16068648	0	16068648	A	C
5	chr5_16070670	0	16070670	G	T
5	chr5_16071005	0	16071005	C	G
5	chr5_16085723	0	16085723	A	G
5	chr5_16086838	0	16086838	G	A
5	chr5_16948356	0	16948356	C	G
5	chr5_16950452	0	16950452	A	T
5	chr5_16950857	0	16950857	G	A
5	chr5_16955328	0	16955328	C	A
5	chr5_16959739	0	16959739	T	C
5	chr5_16963366	0	16963366	C	T
5	chr5_16970704	0	16970704	G	A
5	chr5_16974247	0	16974247	T	A
5	chr5_16979593	0	16979593	G	A
5	chr5_16984655	0	16984655	G	C
5	chr5_16985928	0	16985928	G	A
5	chr5_16989657	0	16989657	A	G
5	chr5_17005253	0	17005253	C	T
5	chr5_17007686	0	17007686	C	G
5	chr5_17010053	0	17010053	G	C
5	chr5_17026223	0	17026223	G	A
5	chr5_17027780	0	17027780	A	G
5	chr5_17029497	0	17029497	C	T
5	chr5_17034792	0	17034792	C	T
5	chr5_17037114	0	17037114	G	A
5	chr5_17043201	0	17043201	A	T
5	chr5_17047781	0	17047781	G	A
5	chr5_17060035	0	17060035	C	T
5	chr5_17060347	0	17060347	A	C
5	chr5_17060550	0	17060550	T	A
5	chr5_17061402	0	17061402	A	T
5	chr5_17082020	0	17082020	C	T
5	chr5_17085049	0	17085049	A	G
5	chr5_17086113	0	17086113	C	T
5	chr5_17086682	0	17086682	C	A
5	chr5_17087114	0	17087114	C	T
5	chr5_17088275	0	17088275	T	C
5	chr5_17088566	0	17088566	A	G
5	chr5_17091251	0	17091251	A	G
5	chr5_17094477	0	17094477	G	A
5	chr5_17096370	0	17096370	T	C
5	chr5_17097538	0	17097538	T	C
5	chr5_17097563	0	17097563	A	G
5	chr5_17101427	0	17101427	A	G
5	chr5_17102941	0	17102941	A	G
5	chr5_17103489	0	17103489	A	T
5	chr5_17107473	0	17107473	G	T
5	chr5_17110396	0	17110396	A	G
5	chr5_17112698	0	17112698	G	A
5	chr5_17122729	0	17122729	T	C
5	chr5_17138325	0	17138325	A	G
5	chr5_17139766	0	17139766	G	A
5	chr5_17142411	0	17142411	G	A
5	chr5_17153568	0	17153568	T	C
5	chr5_17166906	0	17166906	T	C
5	chr5_17175303	0	17175303	T	C
5	chr5_17190654	0	17190654	T	C
5	chr5_17193626	0	17193626	T	C
5	chr5_17201184	0	17201184	G	T
5	chr5_17202877	0	17202877	A	G
5	chr5_17205222	0	17205222	T	C
5	chr5_17206440	0	17206440	A	G
5	chr5_17207703	0	17207703	C	T
5	chr5_17211111	0	17211111	A	G
5	chr5_17226030	0	17226030	C	G
5	chr5_17229297	0	17229297	T	C
5	chr5_17233479	0	17233479	G	A
5	chr5_17234123	0	17234123	C	G
5	chr5_17239123	0	17239123	C	G
5	chr5_17242415	0	17242415	C	T
5	chr5_17249490	0	17249490	A	G
5	chr5_17250507	0	17250507	C	G
5	chr5_17253082	0	17253082	A	G
5	chr5_17258572	0	17258572	C	A
5	chr5_17266055	0	17266055	T	A
5	chr5_17267261	0	17267261	G	T
5	chr5_17268714	0	17268714	T	C
5	chr5_17272702	0	17272702	G	A
5	chr5_17278231	0	17278231	T	C
5	chr5_17279476	0	17279476	T	C
5	chr5_17279804	0	17279804	T	C
5	chr5_17284906	0	17284906	A	G
5	chr5_17289161	0	17289161	G	A
5	chr5_17294905	0	17294905	T	C
5	chr5_17295130	0	17295130	T	A
5	chr5_17295878	0	17295878	T	C
5	chr5_17296455	0	17296455	C	T
5	chr5_17298297	0	17298297	G	A
5	chr5_17300142	0	17300142	T	C
5	chr5_17307729	0	17307729	A	C
5	chr5_17307799	0	17307799	T	C
5	chr5_17308355	0	17308355	T	C
5	chr5_17309779	0	17309779	G	C
5	chr5_17311972	0	17311972	A	G
5	chr5_17312975	0	17312975	A	G
5	chr5_17315179	0	17315179	A	G
5	chr5_17321088	0	17321088	C	T
5	chr5_17323279	0	17323279	C	T
5	chr5_17325305	0	17325305	T	C
5	chr5_17333675	0	17333675	T	C
5	chr5_17337034	0	17337034	A	C
5	chr5_17338486	0	17338486	T	A
5	chr5_17347633	0	17347633	C	T
5	chr5_17352537	0	17352537	G	C
5	chr5_17353063	0	17353063	G	A
5	chr5_17354891	0	17354891	C	T
5	chr5_17356762	0	17356762	A	T
5	chr5_17357819	0	17357819	T	C
5	chr5_17366459	0	17366459	G	A
5	chr5_17380481	0	17380481	T	C
5	chr5_17383457	0	17383457	A	C
5	chr5_17395685	0	17395685	T	C
5	chr5_17412989	0	17412989	G	A
5	chr5_17414486	0	17414486	T	C
5	chr5_17422603	0	17422603	A	G
5	chr5_17434056	0	17434056	G	A
5	chr5_17446963	0	17446963	C	T
5	chr5_17447342	0	17447342	A	C
5	chr5_17449118	0	17449118	A	G
5	chr5_17463453	0	17463453	A	G
5	chr5_17480974	0	17480974	G	A
5	chr5_17492256	0	17492256	C	T
5	chr5_17515509	0	17515509	A	G
5	chr5_17515616	0	17515616	G	C
5	chr5_17515923	0	17515923	G	C
5	chr5_17516109	0	17516109	G	T
5	chr5_17520422	0	17520422	C	T
5	chr5_17526401	0	17526401	A	G
5	chr5_17528341	0	17528341	G	A
5	chr5_17556355	0	17556355	G	C
5	chr5_17563516	0	17563516	T	A
5	chr5_17576485	0	17576485	C	G
5	chr5_17580695	0	17580695	C	T
5	chr5_17583003	0	17583003	T	G
5	chr5_17585576	0	17585576	T	C
5	chr5_17592174	0	17592174	T	C
5	chr5_17594387	0	17594387	G	C
5	chr5_17597278	0	17597278	G	A
5	chr5_17599821	0	17599821	G	A
5	chr5_17601136	0	17601136	C	T
5	chr5_17602357	0	17602357	A	C
5	chr5_17609524	0	17609524	C	T
5	chr5_17613641	0	17613641	C	T
5	chr5_17614997	0	17614997	C	G
5	chr5_17616568	0	17616568	T	C
5	chr5_17617303	0	17617303	G	C
5	chr5_17619126	0	17619126	T	C
5	chr5_17623454	0	17623454	T	C
5	chr5_17624659	0	17624659	A	G
5	chr5_17627674	0	17627674	T	C
5	chr5_17628266	0	17628266	A	G
5	chr5_17637024	0	17637024	C	A
5	chr5_17637151	0	17637151	C	G
5	chr5_17643260	0	17643260	A	G
5	chr5_17645437	0	17645437	A	G
5	chr5_17646658	0	17646658	T	C
5	chr5_17648353	0	17648353	G	C
5	chr5_17650210	0	17650210	T	C
5	chr5_17651958	0	17651958	A	G
5	chr5_17652988	0	17652988	T	C
5	chr5_17653161	0	17653161	C	G
5	chr5_17660716	0	17660716	T	C
5	chr5_17664120	0	17664120	C	G
5	chr5_17674504	0	17674504	G	T
5	chr5_17678363	0	17678363	T	G
5	chr5_17679979	0	17679979	C	A
5	chr5_17680599	0	17680599	T	C
5	chr5_17680885	0	17680885	T	G
5	chr5_17689378	0	17689378	T	C
5	chr5_17690120	0	17690120	G	A
5	chr5_17701142	0	17701142	C	G
5	chr5_17704099	0	17704099	A	G
5	chr5_17707876	0	17707876	G	A
5	chr5_17712561	0	17712561	T	C
5	chr5_17712774	0	17712774	G	A
5	chr5_17712840	0	17712840	A	G
5	chr5_17715571	0	17715571	T	C
5	chr5_17722628	0	17722628	G	A
5	chr5_17724469	0	17724469	C	T
5	chr5_17725967	0	17725967	A	G
5	chr5_17726063	0	17726063	C	T
5	chr5_17730282	0	17730282	A	G
5	chr5_17739462	0	17739462	C	A
5	chr5_17741694	0	17741694	T	A
5	chr5_17750147	0	17750147	C	T
5	chr5_17753781	0	17753781	A	G
5	chr5_17753911	0	17753911	T	C
5	chr5_17759129	0	17759129	C	T
5	chr5_17763962	0	17763962	C	T
5	chr5_17764453	0	17764453	T	C
5	chr5_17766233	0	17766233	A	T
5	chr5_17775947	0	17775947	G	T
5	chr5_17782274	0	17782274	C	T
5	chr5_17785033	0	17785033	C	T
5	chr5_17788908	0	17788908	C	T
5	chr5_17800332	0	17800332	C	T
5	chr5_17801166	0	17801166	C	T
5	chr5_17802144	0	17802144	G	A
5	chr5_17810173	0	17810173	C	A
5	chr5_17823456	0	17823456	C	T
5	chr5_17829116	0	17829116	A	G
5	chr5_17835779	0	17835779	T	C
5	chr5_17843299	0	17843299	C	A
5	chr5_17844516	0	17844516	A	T
5	chr5_17844635	0	17844635	T	G
5	chr5_17855145	0	17855145	C	T
5	chr5_17868725	0	17868725	G	A
5	chr5_17880845	0	17880845	C	T
5	chr5_17886645	0	17886645	A	T
5	chr5_17900537	0	17900537	T	C
5	chr5_17912292	0	17912292	G	A
5	chr5_17912939	0	17912939	A	G
5	chr5_17924803	0	17924803	C	T
5	chr5_17925085	0	17925085	C	T
5	chr5_17925954	0	17925954	G	A
5	chr5_17927210	0	17927210	C	T
5	chr5_17927991	0	17927991	A	T
5	chr5_17936690	0	17936690	A	G
5	chr5_17938401	0	17938401	T	C
5	chr5_17946638	0	17946638	C	T
5	chr5_17961384	0	17961384	A	G
5	chr5_17977815	0	17977815	G	A
5	chr5_17979746	0	17979746	C	A
5	chr5_17987605	0	17987605	T	C
5	chr5_17997973	0	17997973	T	C
5	chr5_18007658	0	18007658	T	C
5	chr5_18008389	0	18008389	T	G
5	chr5_18014288	0	18014288	A	G
5	chr5_18034304	0	18034304	G	C
5	chr5_18035655	0	18035655	T	A
5	chr5_18040190	0	18040190	G	A
5	chr5_18046417	0	18046417	C	T
5	chr5_18060154	0	18060154	T	C
5	chr5_18067944	0	18067944	C	T
5	chr5_18074228	0	18074228	T	C
5	chr5_18081065	0	18081065	T	C
5	chr5_18084751	0	18084751	T	C
5	chr5_18094354	0	18094354	G	A
5	chr5_18101264	0	18101264	A	C
5	chr5_18108745	0	18108745	G	T
5	chr5_18111443	0	18111443	T	C
5	chr5_18111583	0	18111583	A	G
5	chr5_18114729	0	18114729	T	C
5	chr5_18126087	0	18126087	C	T
5	chr5_18126203	0	18126203	A	G
5	chr5_18132293	0	18132293	C	T
5	chr5_18139118	0	18139118	T	G
5	chr5_18148080	0	18148080	T	C
5	chr5_18155823	0	18155823	A	G
5	chr5_18161705	0	18161705	T	A
5	chr5_18182273	0	18182273	A	T
5	chr5_18194132	0	18194132	G	A
5	chr5_18196727	0	18196727	T	C
5	chr5_18205194	0	18205194	A	G
5	chr5_18217192	0	18217192	T	C
5	chr5_18217609	0	18217609	G	A
5	chr5_18227791	0	18227791	T	C
5	chr5_18230875	0	18230875	G	A
5	chr5_18234204	0	18234204	G	A
5	chr5_18258527	0	18258527	G	A
5	chr5_18259246	0	18259246	T	C
5	chr5_18261220	0	18261220	A	G
5	chr5_18266257	0	18266257	G	A
5	chr5_18267183	0	18267183	A	T
5	chr5_18269122	0	18269122	A	G
5	chr5_18269756	0	18269756	C	G
5	chr5_18271279	0	18271279	A	G
5	chr5_18280772	0	18280772	T	C
5	chr5_18282715	0	18282715	C	A
5	chr5_18290785	0	18290785	T	C
5	chr5_18302098	0	18302098	C	G
5	chr5_18302644	0	18302644	T	C
5	chr5_18302826	0	18302826	G	A
5	chr5_18304957	0	18304957	A	C
5	chr5_18308867	0	18308867	G	A
5	chr5_18315280	0	18315280	T	C
5	chr5_18316203	0	18316203	G	C
5	chr5_18323209	0	18323209	A	G
5	chr5_18327203	0	18327203	C	T
5	chr5_18329602	0	18329602	C	T
5	chr5_18335151	0	18335151	T	C
5	chr5_18335457	0	18335457	C	T
5	chr5_18337877	0	18337877	C	T
5	chr5_18342992	0	18342992	T	C
5	chr5_18344101	0	18344101	G	A
5	chr5_18344268	0	18344268	T	C
5	chr5_18345932	0	18345932	C	T
5	chr5_18348261	0	18348261	T	A
5	chr5_18348730	0	18348730	C	G
5	chr5_18349918	0	18349918	A	G
5	chr5_18351092	0	18351092	T	C
5	chr5_18353285	0	18353285	G	A
5	chr5_18367151	0	18367151	T	C
5	chr5_18369148	0	18369148	G	A
5	chr5_18370350	0	18370350	G	A
5	chr5_18372263	0	18372263	A	G
5	chr5_18373354	0	18373354	C	G
5	chr5_18384790	0	18384790	T	C
5	chr5_18385047	0	18385047	T	G
5	chr5_18385952	0	18385952	C	T
5	chr5_18393821	0	18393821	A	G
5	chr5_18398578	0	18398578	C	T
5	chr5_18401269	0	18401269	T	C
5	chr5_18417748	0	18417748	A	G
5	chr5_18417977	0	18417977	A	G
5	chr5_18419342	0	18419342	A	G
5	chr5_18421361	0	18421361	T	C
5	chr5_18432114	0	18432114	G	A
5	chr5_18432249	0	18432249	C	T
5	chr5_18436435	0	18436435	A	G
5	chr5_18437793	0	18437793	C	A
5	chr5_18438430	0	18438430	C	G
5	chr5_18439131	0	18439131	T	C
5	chr5_18440941	0	18440941	G	T
5	chr5_18443292	0	18443292	A	G
5	chr5_18446875	0	18446875	T	C
5	chr5_18447071	0	18447071	C	G
5	chr5_18450838	0	18450838	C	T
5	chr5_18451980	0	18451980	T	C
5	chr5_18469850	0	18469850	T	C
5	chr5_18471187	0	18471187	A	G
5	chr5_18472590	0	18472590	T	C
5	chr5_18473643	0	18473643	A	G
5	chr5_18476775	0	18476775	G	A
5	chr5_18479060	0	18479060	G	A
5	chr5_18487086	0	18487086	A	C
5	chr5_18488360	0	18488360	T	C
5	chr5_18489915	0	18489915	A	G
5	chr5_18490209	0	18490209	T	C
5	chr5_18493911	0	18493911	T	C
5	chr5_18495244	0	18495244	G	A
5	chr5_18505696	0	18505696	A	G
5	chr5_18509457	0	18509457	A	G
5	chr5_18513256	0	18513256	A	G
5	chr5_18513432	0	18513432	A	G
5	chr5_18519978	0	18519978	A	G
5	chr5_18520171	0	18520171	C	G
5	chr5_18520495	0	18520495	T	C
5	chr5_18520788	0	18520788	C	T
5	chr5_18522369	0	18522369	T	C
5	chr5_18529632	0	18529632	G	T
5	chr5_18530779	0	18530779	G	A
5	chr5_18532793	0	18532793	C	T
5	chr5_18534002	0	18534002	C	A
5	chr5_18535690	0	18535690	T	C
5	chr5_18541170	0	18541170	C	T
5	chr5_18542395	0	18542395	C	A
5	chr5_18567032	0	18567032	A	G
5	chr5_18569092	0	18569092	C	A
5	chr5_18569811	0	18569811	G	A
5	chr5_18574421	0	18574421	C	T
5	chr5_18578554	0	18578554	G	A
5	chr5_18579349	0	18579349	C	A
5	chr5_18586819	0	18586819	A	G
5	chr5_18588144	0	18588144	A	G
5	chr5_18590128	0	18590128	G	A
5	chr5_18591885	0	18591885	A	G
5	chr5_18592637	0	18592637	C	A
5	chr5_18597053	0	18597053	G	T
5	chr5_18605510	0	18605510	C	G
5	chr5_18615324	0	18615324	C	A
5	chr5_18617292	0	18617292	T	C
5	chr5_18623070	0	18623070	C	T
5	chr5_18623447	0	18623447	G	T
5	chr5_18629305	0	18629305	T	C
5	chr5_18632444	0	18632444	T	C
5	chr5_18636725	0	18636725	T	C
5	chr5_18644077	0	18644077	G	A
5	chr5_18645761	0	18645761	A	G
5	chr5_18647881	0	18647881	G	A
5	chr5_18648523	0	18648523	A	G
5	chr5_18652361	0	18652361	T	C
5	chr5_18665335	0	18665335	A	G
5	chr5_18665608	0	18665608	G	A
5	chr5_18671684	0	18671684	T	C
5	chr5_18671790	0	18671790	G	A
5	chr5_18677425	0	18677425	C	T
5	chr5_18678915	0	18678915	G	A
5	chr5_18679306	0	18679306	C	A
5	chr5_18697916	0	18697916	T	A
5	chr5_18702130	0	18702130	A	C
5	chr5_18702134	0	18702134	A	G
5	chr5_18710959	0	18710959	G	T
5	chr5_18714275	0	18714275	G	T
5	chr5_18718099	0	18718099	G	A
5	chr5_18718102	0	18718102	T	C
5	chr5_18721030	0	18721030	T	C
5	chr5_18722942	0	18722942	T	C
5	chr5_18726491	0	18726491	T	C
5	chr5_18733668	0	18733668	T	C
5	chr5_18735248	0	18735248	A	G
5	chr5_18735370	0	18735370	G	A
5	chr5_18738944	0	18738944	T	G
5	chr5_18744335	0	18744335	T	C
5	chr5_18745297	0	18745297	A	T
5	chr5_18745982	0	18745982	T	C
5	chr5_18755314	0	18755314	C	T
5	chr5_18757507	0	18757507	C	T
5	chr5_18764894	0	18764894	C	T
5	chr5_18770695	0	18770695	G	A
5	chr5_18771039	0	18771039	A	G
5	chr5_18773974	0	18773974	A	G
5	chr5_18779377	0	18779377	A	G
5	chr5_18780555	0	18780555	A	G
5	chr5_18780594	0	18780594	A	G
5	chr5_18783074	0	18783074	A	G
5	chr5_18792314	0	18792314	T	C
5	chr5_18793802	0	18793802	T	C
5	chr5_18795520	0	18795520	A	G
5	chr5_18796380	0	18796380	T	C
5	chr5_18796561	0	18796561	A	C
5	chr5_18800188	0	18800188	C	A
5	chr5_18801208	0	18801208	G	A
5	chr5_18802158	0	18802158	C	T
5	chr5_18802771	0	18802771	G	A
5	chr5_18803584	0	18803584	A	G
5	chr5_18804219	0	18804219	C	T
5	chr5_18818235	0	18818235	G	A
5	chr5_18818242	0	18818242	A	G
5	chr5_18822207	0	18822207	A	G
5	chr5_18825832	0	18825832	A	G
5	chr5_18837472	0	18837472	G	A
5	chr5_18840536	0	18840536	G	T
5	chr5_18844135	0	18844135	G	T
5	chr5_18844564	0	18844564	G	C
5	chr5_18845617	0	18845617	G	A
5	chr5_18866883	0	18866883	G	A
5	chr5_18869686	0	18869686	G	A
5	chr5_18873576	0	18873576	C	T
5	chr5_18873897	0	18873897	T	C
5	chr5_18877332	0	18877332	A	G
5	chr5_18880192	0	18880192	G	T
5	chr5_18886538	0	18886538	G	A
5	chr5_18892491	0	18892491	C	T
5	chr5_18895552	0	18895552	C	T
5	chr5_18900155	0	18900155	A	G
5	chr5_18918046	0	18918046	G	A
5	chr5_18920255	0	18920255	T	C
5	chr5_18922660	0	18922660	C	A
5	chr5_18923886	0	18923886	A	G
5	chr5_18932055	0	18932055	G	A
5	chr5_18939043	0	18939043	G	A
5	chr5_18944159	0	18944159	G	A
5	chr5_18952299	0	18952299	G	A
5	chr5_18952338	0	18952338	T	C
5	chr5_18953992	0	18953992	A	T
5	chr5_18955720	0	18955720	G	C
5	chr5_18957815	0	18957815	C	T
5	chr5_18962583	0	18962583	T	C
5	chr5_18967928	0	18967928	C	T
5	chr5_18973249	0	18973249	A	C
5	chr5_18983416	0	18983416	A	G
5	chr5_18983888	0	18983888	C	G
5	chr5_18984466	0	18984466	C	A
5	chr5_18984613	0	18984613	G	A
5	chr5_18990413	0	18990413	G	T
5	chr5_18990889	0	18990889	A	G
5	chr5_19012706	0	19012706	G	T
5	chr5_19015755	0	19015755	C	T
5	chr5_19018388	0	19018388	C	T
5	chr5_19019304	0	19019304	C	T
5	chr5_19022435	0	19022435	A	G
5	chr5_19023173	0	19023173	G	A
5	chr5_19027182	0	19027182	T	C
5	chr5_19034149	0	19034149	A	G
5	chr5_19035081	0	19035081	C	A
5	chr5_19036543	0	19036543	T	C
5	chr5_19038392	0	19038392	A	C
5	chr5_19048645	0	19048645	A	G
5	chr5_19053887	0	19053887	G	A
5	chr5_19054820	0	19054820	T	C
5	chr5_19056929	0	19056929	G	C
5	chr5_19066839	0	19066839	G	C
5	chr5_19068644	0	19068644	T	C
5	chr5_19082390	0	19082390	T	A
5	chr5_19083659	0	19083659	C	A
5	chr5_19085731	0	19085731	C	A
5	chr5_19085941	0	19085941	C	T
5	chr5_19086873	0	19086873	A	G
5	chr5_19087603	0	19087603	C	T
5	chr5_19089613	0	19089613	G	A
5	chr5_19094016	0	19094016	C	T
5	chr5_19099180	0	19099180	G	A
5	chr5_19102277	0	19102277	A	G
5	chr5_19102436	0	19102436	G	A
5	chr5_19122599	0	19122599	G	A
5	chr5_19123468	0	19123468	A	T
5	chr5_19125649	0	19125649	A	G
5	chr5_19125685	0	19125685	A	G
5	chr5_19129375	0	19129375	C	T
5	chr5_19132921	0	19132921	T	C
5	chr5_19137965	0	19137965	C	T
5	chr5_19139959	0	19139959	G	A
5	chr5_19140305	0	19140305	T	A
5	chr5_19152880	0	19152880	G	C
5	chr5_19153893	0	19153893	A	C
5	chr5_19157293	0	19157293	G	A
5	chr5_19160310	0	19160310	G	A
5	chr5_19169451	0	19169451	G	C
5	chr5_19177726	0	19177726	C	T
5	chr5_19182596	0	19182596	T	A
5	chr5_19188064	0	19188064	A	C
5	chr5_19189030	0	19189030	A	G
5	chr5_19200746	0	19200746	C	A
5	chr5_19210663	0	19210663	A	G
5	chr5_19212617	0	19212617	A	G
5	chr5_19220673	0	19220673	C	A
5	chr5_19225522	0	19225522	A	C
5	chr5_19232466	0	19232466	G	C
5	chr5_19244115	0	19244115	A	T
5	chr5_19244178	0	19244178	A	C
5	chr5_19244765	0	19244765	T	C
5	chr5_19246114	0	19246114	T	C
5	chr5_19254856	0	19254856	G	T
5	chr5_19256513	0	19256513	G	A
5	chr5_19263074	0	19263074	G	C
5	chr5_19274859	0	19274859	C	A
5	chr5_19275198	0	19275198	A	G
5	chr5_19281354	0	19281354	A	G
5	chr5_19282213	0	19282213	A	C
5	chr5_19282654	0	19282654	C	G
5	chr5_19283569	0	19283569	T	C
5	chr5_19284760	0	19284760	A	G
5	chr5_19293710	0	19293710	G	T
5	chr5_19294091	0	19294091	T	G
5	chr5_19294537	0	19294537	C	A
5	chr5_19295664	0	19295664	C	T
5	chr5_19297276	0	19297276	T	C
5	chr5_19297308	0	19297308	T	C
5	chr5_19298568	0	19298568	T	C
5	chr5_19300158	0	19300158	C	T
5	chr5_19300166	0	19300166	C	T
5	chr5_19301001	0	19301001	A	C
5	chr5_19303858	0	19303858	T	C
5	chr5_19304500	0	19304500	G	A
5	chr5_19304657	0	19304657	T	A
5	chr5_19306680	0	19306680	T	C
5	chr5_19306763	0	19306763	A	G
5	chr5_19309004	0	19309004	G	A
5	chr5_19318048	0	19318048	C	T
5	chr5_19319112	0	19319112	A	C
5	chr5_19321125	0	19321125	A	G
5	chr5_19321473	0	19321473	A	T
5	chr5_19322413	0	19322413	C	G
5	chr5_19325049	0	19325049	C	A
5	chr5_19340277	0	19340277	C	G
5	chr5_19343586	0	19343586	T	C
5	chr5_19351882	0	19351882	T	C
5	chr5_19356209	0	19356209	G	A
5	chr5_19357592	0	19357592	T	C
5	chr5_19361655	0	19361655	G	A
5	chr5_19367545	0	19367545	G	C
5	chr5_19376224	0	19376224	T	A
5	chr5_19389983	0	19389983	C	G
5	chr5_19392658	0	19392658	G	A
5	chr5_19395543	0	19395543	A	G
5	chr5_19397025	0	19397025	A	G
5	chr5_19398390	0	19398390	G	A
5	chr5_19400737	0	19400737	A	C
5	chr5_19404809	0	19404809	A	C
5	chr5_19405371	0	19405371	A	G
5	chr5_19407154	0	19407154	C	T
5	chr5_19412281	0	19412281	A	T
5	chr5_19413247	0	19413247	C	A
5	chr5_19413687	0	19413687	T	C
5	chr5_19414218	0	19414218	C	T
5	chr5_19415291	0	19415291	A	T
5	chr5_19417955	0	19417955	A	G
5	chr5_19430577	0	19430577	G	A
5	chr5_19432164	0	19432164	C	T
5	chr5_19438068	0	19438068	C	T
5	chr5_19441310	0	19441310	C	A
5	chr5_19443530	0	19443530	T	C
5	chr5_19451913	0	19451913	T	C
5	chr5_19463725	0	19463725	T	C
5	chr5_19480960	0	19480960	C	T
5	chr5_19484248	0	19484248	C	T
5	chr5_19487832	0	19487832	A	T
5	chr5_19503615	0	19503615	T	C
5	chr5_19507975	0	19507975	A	G
5	chr5_19509628	0	19509628	C	A
5	chr5_19509686	0	19509686	G	C
5	chr5_19516144	0	19516144	G	C
5	chr5_19526797	0	19526797	T	C
5	chr5_19527931	0	19527931	G	A
5	chr5_19529150	0	19529150	A	G
5	chr5_19542142	0	19542142	A	G
5	chr5_19543485	0	19543485	A	G
5	chr5_19545019	0	19545019	T	C
5	chr5_19550486	0	19550486	A	G
5	chr5_19550622	0	19550622	C	T
5	chr5_19566880	0	19566880	A	G
5	chr5_19580735	0	19580735	G	C
5	chr5_19581249	0	19581249	C	A
5	chr5_19583119	0	19583119	A	G
5	chr5_19585361	0	19585361	C	T
5	chr5_19590430	0	19590430	A	T
5	chr5_19591224	0	19591224	C	T
5	chr5_19597974	0	19597974	A	G
5	chr5_19616174	0	19616174	T	C
5	chr5_19631490	0	19631490	C	T
5	chr5_19633691	0	19633691	T	C
5	chr5_19639307	0	19639307	T	C
5	chr5_19640305	0	19640305	T	C
5	chr5_19648563	0	19648563	T	G
5	chr5_19651877	0	19651877	A	G
5	chr5_19655713	0	19655713	C	T
5	chr5_19659805	0	19659805	A	G
5	chr5_19674360	0	19674360	T	C
5	chr5_19674497	0	19674497	A	G
5	chr5_19684586	0	19684586	G	A
5	chr5_19686478	0	19686478	A	G
5	chr5_19687480	0	19687480	C	T
5	chr5_19701720	0	19701720	T	A
5	chr5_19702389	0	19702389	C	T
5	chr5_19711122	0	19711122	A	G
5	chr5_19717662	0	19717662	A	G
5	chr5_19718545	0	19718545	T	G
5	chr5_19730936	0	19730936	T	C
5	chr5_19732639	0	19732639	T	C
5	chr5_19732798	0	19732798	T	C
5	chr5_19733505	0	19733505	T	G
5	chr5_19738793	0	19738793	T	A
5	chr5_19740383	0	19740383	A	G
5	chr5_19742170	0	19742170	A	G
5	chr5_19745607	0	19745607	T	C
5	chr5_19751498	0	19751498	A	G
5	chr5_19754804	0	19754804	C	T
5	chr5_19756808	0	19756808	A	G
5	chr5_19763909	0	19763909	C	T
5	chr5_19771581	0	19771581	T	C
5	chr5_19771609	0	19771609	A	G
5	chr5_19780215	0	19780215	C	G
5	chr5_19783273	0	19783273	A	G
5	chr5_19783486	0	19783486	A	C
5	chr5_19784727	0	19784727	T	C
5	chr5_19786904	0	19786904	A	G
5	chr5_19787855	0	19787855	T	C
5	chr5_19797223	0	19797223	A	C
5	chr5_19799196	0	19799196	G	A
5	chr5_19811103	0	19811103	T	G
5	chr5_19811934	0	19811934	A	G
5	chr5_19819479	0	19819479	C	T
5	chr5_19827077	0	19827077	A	G
5	chr5_19832567	0	19832567	A	C
5	chr5_19834722	0	19834722	T	C
5	chr5_19841980	0	19841980	T	C
5	chr5_19847022	0	19847022	C	T
5	chr5_19849322	0	19849322	A	G
5	chr5_19849451	0	19849451	C	A
5	chr5_19851240	0	19851240	A	G
5	chr5_19859210	0	19859210	G	T
5	chr5_19861089	0	19861089	C	A
5	chr5_19863057	0	19863057	G	C
5	chr5_19871477	0	19871477	C	T
5	chr5_19883005	0	19883005	A	T
5	chr5_19885304	0	19885304	C	T
5	chr5_19900777	0	19900777	A	G
5	chr5_19901694	0	19901694	A	G
5	chr5_19910809	0	19910809	G	C
5	chr5_19911658	0	19911658	G	T
5	chr5_19926621	0	19926621	C	T
5	chr5_19932670	0	19932670	A	G
5	chr5_19940262	0	19940262	G	A
5	chr5_19940596	0	19940596	G	T
5	chr5_19942257	0	19942257	T	C
5	chr5_19949999	0	19949999	C	T
5	chr5_19950162	0	19950162	C	T
5	chr5_19950853	0	19950853	T	A
5	chr5_19957363	0	19957363	C	A
5	chr5_19958512	0	19958512	G	A
5	chr5_19960579	0	19960579	A	G
5	chr5_19978554	0	19978554	T	C
5	chr5_19979832	0	19979832	G	A
5	chr5_19988369	0	19988369	T	C
5	chr5_19995773	0	19995773	G	A
5	chr5_20002000	0	20002000	T	C
5	chr5_20003586	0	20003586	C	A
5	chr5_20004140	0	20004140	A	G
5	chr5_20004285	0	20004285	A	G
5	chr5_20005629	0	20005629	A	G
5	chr5_20007002	0	20007002	A	G
5	chr5_20008312	0	20008312	G	A
5	chr5_20010916	0	20010916	A	T
5	chr5_20039246	0	20039246	A	G
5	chr5_20041953	0	20041953	A	T
5	chr5_20050204	0	20050204	A	C
5	chr5_20052655	0	20052655	A	G
5	chr5_20055061	0	20055061	T	C
5	chr5_20055511	0	20055511	C	G
5	chr5_20055824	0	20055824	G	T
5	chr5_20056190	0	20056190	C	T
5	chr5_20072604	0	20072604	A	G
5	chr5_20079078	0	20079078	T	C
5	chr5_20079840	0	20079840	G	A
5	chr5_20079978	0	20079978	G	A
5	chr5_20080424	0	20080424	T	G
5	chr5_20081611	0	20081611	A	G
5	chr5_20082145	0	20082145	A	G
5	chr5_20095351	0	20095351	T	C
5	chr5_20098030	0	20098030	G	T
5	chr5_20098809	0	20098809	T	A
5	chr5_20099318	0	20099318	C	T
5	chr5_20101272	0	20101272	T	G
5	chr5_20101513	0	20101513	G	A
5	chr5_20108385	0	20108385	A	G
5	chr5_20112120	0	20112120	G	T
5	chr5_20118505	0	20118505	A	G
5	chr5_20120182	0	20120182	A	G
5	chr5_20126371	0	20126371	G	C
5	chr5_20126944	0	20126944	C	T
5	chr5_20128218	0	20128218	A	C
5	chr5_20135358	0	20135358	G	A
5	chr5_20138238	0	20138238	G	A
5	chr5_20139859	0	20139859	T	C
5	chr5_20140673	0	20140673	G	A
5	chr5_20144575	0	20144575	C	T
5	chr5_20144599	0	20144599	T	C
5	chr5_20149548	0	20149548	T	C
5	chr5_20149932	0	20149932	C	G
5	chr5_20151089	0	20151089	T	C
5	chr5_20157395	0	20157395	G	A
5	chr5_20158418	0	20158418	C	T
5	chr5_20158820	0	20158820	T	C
5	chr5_20161289	0	20161289	T	C
5	chr5_20180924	0	20180924	A	G
5	chr5_20181507	0	20181507	T	C
5	chr5_20183474	0	20183474	T	C
5	chr5_20183562	0	20183562	T	G
5	chr5_20193407	0	20193407	A	C
5	chr5_20199165	0	20199165	C	G
5	chr5_20213565	0	20213565	A	G
5	chr5_20215909	0	20215909	T	C
5	chr5_20217724	0	20217724	T	G
5	chr5_20219809	0	20219809	T	C
5	chr5_20224251	0	20224251	T	C
5	chr5_20228351	0	20228351	G	A
5	chr5_20240653	0	20240653	A	G
5	chr5_20240894	0	20240894	G	C
5	chr5_20242610	0	20242610	G	A
5	chr5_20248230	0	20248230	G	A
5	chr5_20248299	0	20248299	T	C
5	chr5_20252262	0	20252262	G	C
5	chr5_20253445	0	20253445	C	A
5	chr5_20262276	0	20262276	T	C
5	chr5_20263458	0	20263458	C	A
5	chr5_20264906	0	20264906	T	C
5	chr5_20269258	0	20269258	T	C
5	chr5_20278759	0	20278759	C	G
5	chr5_20282890	0	20282890	C	G
5	chr5_20286323	0	20286323	A	C
5	chr5_20289893	0	20289893	A	G
5	chr5_20291351	0	20291351	A	C
5	chr5_20293071	0	20293071	T	G
5	chr5_20294832	0	20294832	C	T
5	chr5_20297609	0	20297609	T	C
5	chr5_20305784	0	20305784	A	G
5	chr5_20309601	0	20309601	G	A
5	chr5_20322653	0	20322653	G	A
5	chr5_20325572	0	20325572	G	A
5	chr5_20335415	0	20335415	A	G
5	chr5_20336650	0	20336650	A	G
5	chr5_20338153	0	20338153	A	G
5	chr5_20338236	0	20338236	G	A
5	chr5_20342617	0	20342617	T	C
5	chr5_20348778	0	20348778	T	C
5	chr5_20350308	0	20350308	T	C
5	chr5_20350757	0	20350757	G	A
5	chr5_20350906	0	20350906	G	C
5	chr5_20351318	0	20351318	G	C
5	chr5_20352739	0	20352739	C	G
5	chr5_20364322	0	20364322	A	G
5	chr5_20369756	0	20369756	T	G
5	chr5_20370676	0	20370676	A	G
5	chr5_20378965	0	20378965	T	C
5	chr5_20379406	0	20379406	T	C
5	chr5_20386097	0	20386097	A	C
5	chr5_20395697	0	20395697	C	T
5	chr5_20397413	0	20397413	T	A
5	chr5_20398144	0	20398144	G	A
5	chr5_20400790	0	20400790	C	G
5	chr5_20415699	0	20415699	C	T
5	chr5_20417008	0	20417008	C	T
5	chr5_20420422	0	20420422	G	A
5	chr5_20435096	0	20435096	C	G
5	chr5_20437869	0	20437869	A	G
5	chr5_20438693	0	20438693	G	C
5	chr5_20440750	0	20440750	T	C
5	chr5_20442206	0	20442206	C	T
5	chr5_20447046	0	20447046	A	G
5	chr5_20463751	0	20463751	T	C
5	chr5_20465350	0	20465350	T	C
5	chr5_20466418	0	20466418	G	A
5	chr5_20475745	0	20475745	G	C
5	chr5_20480902	0	20480902	C	T
5	chr5_20512983	0	20512983	T	A
5	chr5_20515222	0	20515222	G	A
5	chr5_20524091	0	20524091	G	A
5	chr5_20528776	0	20528776	C	G
5	chr5_20531540	0	20531540	G	A
5	chr5_20538301	0	20538301	C	A
5	chr5_20540661	0	20540661	C	T
5	chr5_20540977	0	20540977	G	A
5	chr5_20541848	0	20541848	C	A
5	chr5_20559666	0	20559666	A	G
5	chr5_20560746	0	20560746	T	C
5	chr5_20562202	0	20562202	C	T
5	chr5_20564964	0	20564964	A	T
5	chr5_20565622	0	20565622	T	C
5	chr5_20573479	0	20573479	C	T
5	chr5_20574110	0	20574110	A	G
5	chr5_20577443	0	20577443	A	G
5	chr5_20580700	0	20580700	C	T
5	chr5_20581884	0	20581884	A	G
5	chr5_20583026	0	20583026	G	A
5	chr5_20584117	0	20584117	C	T
5	chr5_20585664	0	20585664	C	A
5	chr5_20597859	0	20597859	T	C
5	chr5_20600618	0	20600618	T	C
5	chr5_20602213	0	20602213	T	C
5	chr5_20605188	0	20605188	T	C
5	chr5_20614102	0	20614102	T	C
5	chr5_20615340	0	20615340	T	C
5	chr5_20618711	0	20618711	T	C
5	chr5_20629594	0	20629594	A	T
5	chr5_20640922	0	20640922	C	T
5	chr5_20641608	0	20641608	G	A
5	chr5_20646889	0	20646889	C	T
5	chr5_20648392	0	20648392	C	T
5	chr5_20667431	0	20667431	A	G
5	chr5_20679298	0	20679298	T	C
5	chr5_20685497	0	20685497	G	A
5	chr5_20685836	0	20685836	C	G
5	chr5_20687441	0	20687441	C	T
5	chr5_20691553	0	20691553	T	C
5	chr5_20692493	0	20692493	T	C
5	chr5_20701098	0	20701098	G	A
5	chr5_20701215	0	20701215	G	A
5	chr5_20701721	0	20701721	T	C
5	chr5_20709639	0	20709639	G	A
5	chr5_20711757	0	20711757	G	A
5	chr5_20712447	0	20712447	A	G
5	chr5_20717769	0	20717769	C	G
5	chr5_20718106	0	20718106	A	G
5	chr5_20720462	0	20720462	C	T
5	chr5_20727638	0	20727638	C	T
5	chr5_20730316	0	20730316	G	C
5	chr5_20733956	0	20733956	T	C
5	chr5_20746334	0	20746334	A	G
5	chr5_20752257	0	20752257	C	G
5	chr5_20758706	0	20758706	A	C
5	chr5_20768111	0	20768111	A	T
5	chr5_20774985	0	20774985	C	T
5	chr5_20775654	0	20775654	G	A
5	chr5_20778973	0	20778973	C	T
5	chr5_20784486	0	20784486	C	T
5	chr5_20786402	0	20786402	A	G
5	chr5_20787473	0	20787473	T	C
5	chr5_20788336	0	20788336	A	G
5	chr5_20790847	0	20790847	C	A
5	chr5_20791780	0	20791780	T	C
5	chr5_20796667	0	20796667	C	A
5	chr5_20802487	0	20802487	C	A
5	chr5_20802850	0	20802850	A	G
5	chr5_20807071	0	20807071	T	C
5	chr5_20807083	0	20807083	G	T
5	chr5_20812509	0	20812509	C	A
5	chr5_20817321	0	20817321	T	C
5	chr5_20817510	0	20817510	G	A
5	chr5_20823445	0	20823445	G	A
5	chr5_20832094	0	20832094	T	C
5	chr5_20835244	0	20835244	C	G
5	chr5_20835531	0	20835531	A	G
5	chr5_20838760	0	20838760	G	A
5	chr5_20838902	0	20838902	G	A
5	chr5_20847412	0	20847412	A	T
5	chr5_20850426	0	20850426	G	A
5	chr5_20858500	0	20858500	G	A
5	chr5_20858679	0	20858679	C	T
5	chr5_20864415	0	20864415	G	A
5	chr5_20873272	0	20873272	G	A
5	chr5_20886919	0	20886919	A	C
5	chr5_20891476	0	20891476	T	C
5	chr5_20894015	0	20894015	C	G
5	chr5_20897006	0	20897006	T	C
5	chr5_20898512	0	20898512	C	T
5	chr5_20898532	0	20898532	A	C
5	chr5_20898779	0	20898779	C	T
5	chr5_20908860	0	20908860	G	T
5	chr5_20912032	0	20912032	G	T
5	chr5_20912078	0	20912078	G	T
5	chr5_20913907	0	20913907	T	C
5	chr5_20914414	0	20914414	T	C
5	chr5_20916547	0	20916547	C	T
5	chr5_20916614	0	20916614	A	G
5	chr5_20917709	0	20917709	G	A
5	chr5_20918110	0	20918110	A	C
5	chr5_20922898	0	20922898	T	C
5	chr5_20929926	0	20929926	C	T
5	chr5_20930352	0	20930352	G	T
5	chr5_20934029	0	20934029	T	C
5	chr5_20935712	0	20935712	G	A
5	chr5_20947944	0	20947944	G	A
5	chr5_20948071	0	20948071	C	T
5	chr5_20952880	0	20952880	G	A
5	chr5_20953019	0	20953019	G	A
5	chr5_20953959	0	20953959	A	G
5	chr5_20954704	0	20954704	T	C
5	chr5_20966199	0	20966199	G	C
5	chr5_20970004	0	20970004	C	T
5	chr5_20972950	0	20972950	C	T
5	chr5_20974551	0	20974551	G	C
5	chr5_20983293	0	20983293	G	A
5	chr5_20985157	0	20985157	T	C
5	chr5_20986550	0	20986550	A	G
5	chr5_20988324	0	20988324	T	C
5	chr5_20989355	0	20989355	C	T
5	chr5_20990581	0	20990581	C	A
5	chr5_21007802	0	21007802	T	C
5	chr5_21010193	0	21010193	G	C
5	chr5_21011071	0	21011071	T	G
5	chr5_21011787	0	21011787	G	A
5	chr5_21015875	0	21015875	G	A
5	chr5_21017184	0	21017184	T	C
5	chr5_21024299	0	21024299	G	A
5	chr5_21027470	0	21027470	A	G
5	chr5_21037515	0	21037515	G	T
5	chr5_21049642	0	21049642	A	G
5	chr5_21050732	0	21050732	A	C
5	chr5_21053211	0	21053211	T	C
5	chr5_21058903	0	21058903	T	C
5	chr5_21060350	0	21060350	A	G
5	chr5_21061030	0	21061030	T	C
5	chr5_21062814	0	21062814	T	G
5	chr5_21064989	0	21064989	C	T
5	chr5_21067946	0	21067946	T	C
5	chr5_21075042	0	21075042	A	G
5	chr5_21089136	0	21089136	T	C
5	chr5_21090508	0	21090508	T	C
5	chr5_21092432	0	21092432	G	C
5	chr5_21093039	0	21093039	T	C
5	chr5_21107845	0	21107845	T	C
5	chr5_21116205	0	21116205	G	A
5	chr5_21117685	0	21117685	T	G
5	chr5_21120083	0	21120083	G	A
5	chr5_21123382	0	21123382	G	A
5	chr5_21123600	0	21123600	T	C
5	chr5_21123941	0	21123941	T	C
5	chr5_21125799	0	21125799	A	G
5	chr5_21127193	0	21127193	A	G
5	chr5_21128818	0	21128818	C	T
5	chr5_21135074	0	21135074	A	G
5	chr5_21147156	0	21147156	T	C
5	chr5_21158276	0	21158276	C	T
5	chr5_21163397	0	21163397	A	G
5	chr5_21165552	0	21165552	A	T
5	chr5_21175553	0	21175553	A	G
5	chr5_21176303	0	21176303	G	T
5	chr5_21178130	0	21178130	T	C
5	chr5_21179168	0	21179168	G	C
5	chr5_21181791	0	21181791	T	A
5	chr5_21186021	0	21186021	G	C
5	chr5_21192664	0	21192664	T	C
5	chr5_21192882	0	21192882	A	T
5	chr5_21206262	0	21206262	C	G
5	chr5_21209419	0	21209419	T	C
5	chr5_21214257	0	21214257	T	C
5	chr5_21225835	0	21225835	T	C
5	chr5_21227964	0	21227964	A	G
5	chr5_21228326	0	21228326	A	G
5	chr5_21230672	0	21230672	A	G
5	chr5_21245343	0	21245343	A	G
5	chr5_21246214	0	21246214	C	T
5	chr5_21271739	0	21271739	C	T
5	chr5_21274385	0	21274385	A	G
5	chr5_21283501	0	21283501	G	A
5	chr5_21288621	0	21288621	A	C
5	chr5_21289887	0	21289887	G	A
5	chr5_21293514	0	21293514	C	A
5	chr5_21296005	0	21296005	G	A
5	chr5_21298508	0	21298508	T	C
5	chr5_21302671	0	21302671	C	T
5	chr5_21303154	0	21303154	A	T
5	chr5_21312891	0	21312891	T	C
5	chr5_21318332	0	21318332	T	G
5	chr5_21328787	0	21328787	G	C
5	chr5_21331431	0	21331431	A	G
5	chr5_21334532	0	21334532	T	C
5	chr5_21338238	0	21338238	G	C
5	chr5_21342643	0	21342643	T	G
5	chr5_21349766	0	21349766	T	G
5	chr5_21351642	0	21351642	T	C
5	chr5_21355214	0	21355214	T	C
5	chr5_21360308	0	21360308	G	T
5	chr5_21361537	0	21361537	T	C
5	chr5_21366394	0	21366394	T	C
5	chr5_21372078	0	21372078	T	C
5	chr5_21377347	0	21377347	G	T
5	chr5_21378347	0	21378347	C	T
5	chr5_21383721	0	21383721	T	C
5	chr5_21386408	0	21386408	G	A
5	chr5_21390757	0	21390757	T	C
5	chr5_21395265	0	21395265	C	T
5	chr5_21397793	0	21397793	A	G
5	chr5_21399463	0	21399463	T	G
5	chr5_21400411	0	21400411	C	A
5	chr5_21400588	0	21400588	A	C
5	chr5_21408182	0	21408182	G	A
5	chr5_21408863	0	21408863	G	A
5	chr5_21413229	0	21413229	C	T
5	chr5_21423400	0	21423400	T	G
5	chr5_21427239	0	21427239	C	A
5	chr5_21428297	0	21428297	A	G
5	chr5_21431529	0	21431529	C	T
5	chr5_21434008	0	21434008	A	G
5	chr5_21436610	0	21436610	C	A
5	chr5_21437582	0	21437582	C	A
5	chr5_21439664	0	21439664	A	G
5	chr5_21439836	0	21439836	A	G
5	chr5_21446435	0	21446435	T	C
5	chr5_21460345	0	21460345	C	G
5	chr5_21461754	0	21461754	A	G
5	chr5_21462560	0	21462560	A	G
5	chr5_21468553	0	21468553	C	T
5	chr5_21470830	0	21470830	T	C
5	chr5_21473551	0	21473551	T	C
5	chr5_21480820	0	21480820	G	C
5	chr5_21481235	0	21481235	A	G
5	chr5_21481585	0	21481585	C	G
5	chr5_21485374	0	21485374	G	A
5	chr5_21487686	0	21487686	C	T
5	chr5_21487940	0	21487940	A	G
5	chr5_21488236	0	21488236	G	T
5	chr5_21493802	0	21493802	T	C
5	chr5_21503650	0	21503650	G	A
5	chr5_21512234	0	21512234	C	T
5	chr5_21512810	0	21512810	A	G
5	chr5_21516152	0	21516152	T	C
5	chr5_21522987	0	21522987	G	A
5	chr5_21523461	0	21523461	C	G
5	chr5_21525932	0	21525932	A	C
5	chr5_21528303	0	21528303	C	A
5	chr5_21529267	0	21529267	A	G
5	chr5_21531135	0	21531135	G	A
5	chr5_21533814	0	21533814	C	A
5	chr5_21533856	0	21533856	A	T
5	chr5_21540091	0	21540091	T	C
5	chr5_21548129	0	21548129	G	A
5	chr5_21559145	0	21559145	T	G
5	chr5_21572368	0	21572368	C	G
5	chr5_21573520	0	21573520	A	G
5	chr5_21579870	0	21579870	A	G
5	chr5_21589958	0	21589958	A	T
5	chr5_21591265	0	21591265	T	G
5	chr5_21593737	0	21593737	A	C
5	chr5_21602058	0	21602058	A	G
5	chr5_21602511	0	21602511	A	G
5	chr5_21606702	0	21606702	A	G
5	chr5_21616531	0	21616531	T	G
5	chr5_21616750	0	21616750	C	T
5	chr5_21624843	0	21624843	A	G
5	chr5_21627522	0	21627522	A	G
5	chr5_21634588	0	21634588	C	A
5	chr5_21640014	0	21640014	C	T
5	chr5_21640909	0	21640909	C	T
5	chr5_21643121	0	21643121	A	C
5	chr5_21647719	0	21647719	G	C
5	chr5_21652772	0	21652772	C	T
5	chr5_21653308	0	21653308	A	C
5	chr5_21654118	0	21654118	G	T
5	chr5_21654447	0	21654447	C	T
5	chr5_21675446	0	21675446	C	T
5	chr5_21675690	0	21675690	C	A
5	chr5_21681065	0	21681065	A	G
5	chr5_21683203	0	21683203	T	G
5	chr5_21684158	0	21684158	T	C
5	chr5_21686728	0	21686728	A	G
5	chr5_21688128	0	21688128	C	T
5	chr5_21691502	0	21691502	T	C
5	chr5_21697195	0	21697195	C	G
5	chr5_21702905	0	21702905	C	T
5	chr5_21709123	0	21709123	T	C
5	chr5_21710152	0	21710152	G	A
5	chr5_21710331	0	21710331	A	G
5	chr5_21715387	0	21715387	A	T
5	chr5_21722203	0	21722203	C	G
5	chr5_21725932	0	21725932	T	C
5	chr5_21727070	0	21727070	T	C
5	chr5_21729063	0	21729063	C	T
5	chr5_21729208	0	21729208	A	G
5	chr5_21734962	0	21734962	C	T
5	chr5_21749828	0	21749828	A	G
5	chr5_21751432	0	21751432	C	G
5	chr5_21755570	0	21755570	T	C
5	chr5_21764769	0	21764769	G	T
5	chr5_21764992	0	21764992	A	G
5	chr5_21769007	0	21769007	A	T
5	chr5_21771613	0	21771613	A	G
5	chr5_21776858	0	21776858	T	G
5	chr5_21778168	0	21778168	A	G
5	chr5_21779194	0	21779194	G	T
5	chr5_21782109	0	21782109	A	G
5	chr5_21795143	0	21795143	G	C
5	chr5_21802241	0	21802241	C	T
5	chr5_21809132	0	21809132	A	G
5	chr5_21826911	0	21826911	C	T
5	chr5_21828589	0	21828589	G	A
5	chr5_21840255	0	21840255	G	C
5	chr5_21840505	0	21840505	G	A
5	chr5_21873304	0	21873304	T	C
5	chr5_21876592	0	21876592	G	T
5	chr5_21883811	0	21883811	G	T
5	chr5_21898460	0	21898460	G	T
5	chr5_21904565	0	21904565	A	C
5	chr5_21905680	0	21905680	A	C
5	chr5_21905686	0	21905686	A	G
5	chr5_21934579	0	21934579	C	T
5	chr5_21959224	0	21959224	G	C
5	chr5_21960466	0	21960466	C	G
5	chr5_21968294	0	21968294	G	A
5	chr5_21979154	0	21979154	T	C
5	chr5_21984569	0	21984569	G	A
5	chr5_21984645	0	21984645	T	C
5	chr5_21988932	0	21988932	G	A
5	chr5_21992340	0	21992340	G	A
5	chr5_21995279	0	21995279	G	C
5	chr5_22001824	0	22001824	T	C
5	chr5_22003496	0	22003496	A	T
5	chr5_22018242	0	22018242	A	G
5	chr5_22021336	0	22021336	G	A
5	chr5_22021636	0	22021636	T	C
5	chr5_22027283	0	22027283	C	T
5	chr5_22027910	0	22027910	G	A
5	chr5_22046503	0	22046503	T	G
5	chr5_22055273	0	22055273	A	G
5	chr5_22058152	0	22058152	T	C
5	chr5_22069582	0	22069582	T	C
5	chr5_22070623	0	22070623	T	A
5	chr5_22073150	0	22073150	C	G
5	chr5_22076240	0	22076240	T	C
5	chr5_22078282	0	22078282	C	T
5	chr5_22090626	0	22090626	C	T
5	chr5_22092927	0	22092927	A	G
5	chr5_22096118	0	22096118	T	C
5	chr5_22101140	0	22101140	T	C
5	chr5_22104341	0	22104341	C	A
5	chr5_22107292	0	22107292	A	G
5	chr5_22109826	0	22109826	T	C
5	chr5_22116790	0	22116790	T	A
5	chr5_22117304	0	22117304	T	G
5	chr5_22118061	0	22118061	G	A
5	chr5_22119550	0	22119550	C	T
5	chr5_22121483	0	22121483	C	T
5	chr5_22130578	0	22130578	G	C
5	chr5_22141220	0	22141220	T	A
5	chr5_22153411	0	22153411	C	G
5	chr5_22156247	0	22156247	C	T
5	chr5_22165207	0	22165207	A	G
5	chr5_22178373	0	22178373	C	G
5	chr5_22186498	0	22186498	A	C
5	chr5_22188596	0	22188596	A	T
5	chr5_22191092	0	22191092	G	A
5	chr5_22191694	0	22191694	T	C
5	chr5_22197784	0	22197784	C	T
5	chr5_22206346	0	22206346	C	T
5	chr5_22207187	0	22207187	G	A
5	chr5_22207254	0	22207254	G	A
5	chr5_22208974	0	22208974	G	T
5	chr5_22210084	0	22210084	C	A
5	chr5_22218133	0	22218133	T	C
5	chr5_22220065	0	22220065	A	C
5	chr5_22233556	0	22233556	A	C
5	chr5_22245413	0	22245413	T	A
5	chr5_22245776	0	22245776	C	T
5	chr5_22252725	0	22252725	C	T
5	chr5_22253297	0	22253297	G	A
5	chr5_22256178	0	22256178	G	C
5	chr5_22257136	0	22257136	T	C
5	chr5_22258319	0	22258319	C	T
5	chr5_22268702	0	22268702	G	A
5	chr5_22276403	0	22276403	G	A
5	chr5_22286313	0	22286313	A	G
5	chr5_22288287	0	22288287	A	G
5	chr5_22293493	0	22293493	T	C
5	chr5_22300165	0	22300165	T	C
5	chr5_22304845	0	22304845	G	A
5	chr5_22311509	0	22311509	A	G
5	chr5_22313386	0	22313386	G	A
5	chr5_22319249	0	22319249	C	T
5	chr5_22320404	0	22320404	A	G
5	chr5_22325812	0	22325812	T	C
5	chr5_22328962	0	22328962	A	G
5	chr5_22334820	0	22334820	C	G
5	chr5_22338697	0	22338697	G	A
5	chr5_22339050	0	22339050	G	A
5	chr5_22341079	0	22341079	A	C
5	chr5_22341928	0	22341928	A	G
5	chr5_22342403	0	22342403	C	G
5	chr5_22351873	0	22351873	T	C
5	chr5_22360154	0	22360154	T	G
5	chr5_22360816	0	22360816	G	T
5	chr5_22367299	0	22367299	A	C
5	chr5_22373600	0	22373600	A	G
5	chr5_22378953	0	22378953	G	A
5	chr5_22381398	0	22381398	G	C
5	chr5_22387661	0	22387661	A	C
5	chr5_22389327	0	22389327	T	G
5	chr5_22421442	0	22421442	C	T
5	chr5_22423031	0	22423031	G	A
5	chr5_22423754	0	22423754	T	G
5	chr5_22424384	0	22424384	G	T
5	chr5_22426269	0	22426269	A	G
5	chr5_22426529	0	22426529	T	G
5	chr5_22437156	0	22437156	T	G
5	chr5_22437584	0	22437584	C	T
5	chr5_22446526	0	22446526	G	A
5	chr5_22451446	0	22451446	C	A
5	chr5_22457295	0	22457295	G	A
5	chr5_22465957	0	22465957	T	C
5	chr5_22467005	0	22467005	C	A
5	chr5_22467683	0	22467683	T	G
5	chr5_22501466	0	22501466	G	A
5	chr5_22503006	0	22503006	G	A
5	chr5_22524384	0	22524384	G	T
5	chr5_22529528	0	22529528	T	C
5	chr5_22533922	0	22533922	C	T
5	chr5_22534809	0	22534809	G	C
5	chr5_22546016	0	22546016	G	A
5	chr5_22556399	0	22556399	G	A
5	chr5_22559706	0	22559706	C	A
5	chr5_22559769	0	22559769	G	A
5	chr5_22568224	0	22568224	A	G
5	chr5_22571372	0	22571372	G	C
5	chr5_22575596	0	22575596	A	C
5	chr5_22577934	0	22577934	C	T
5	chr5_22579024	0	22579024	G	C
5	chr5_22584929	0	22584929	C	A
5	chr5_22585049	0	22585049	C	A
5	chr5_22587636	0	22587636	T	A
5	chr5_22599961	0	22599961	T	C
5	chr5_22602410	0	22602410	A	G
5	chr5_22608964	0	22608964	A	G
5	chr5_22612512	0	22612512	A	G
5	chr5_22621246	0	22621246	T	C
5	chr5_22627153	0	22627153	A	G
5	chr5_22630426	0	22630426	A	G
5	chr5_22636005	0	22636005	A	G
5	chr5_22642403	0	22642403	T	G
5	chr5_22642573	0	22642573	A	C
5	chr5_22642850	0	22642850	G	T
5	chr5_22643722	0	22643722	G	T
5	chr5_22646842	0	22646842	G	A
5	chr5_22648077	0	22648077	C	T
5	chr5_22648586	0	22648586	T	C
5	chr5_22661464	0	22661464	C	T
5	chr5_22667363	0	22667363	G	C
5	chr5_22673308	0	22673308	C	T
5	chr5_22676558	0	22676558	G	T
5	chr5_22678847	0	22678847	T	A
5	chr5_22687611	0	22687611	G	T
5	chr5_22696083	0	22696083	G	A
5	chr5_22705475	0	22705475	C	T
5	chr5_22706957	0	22706957	C	A
5	chr5_22710422	0	22710422	G	A
5	chr5_22711508	0	22711508	G	A
5	chr5_22725341	0	22725341	A	G
5	chr5_22729912	0	22729912	C	T
5	chr5_22730463	0	22730463	T	C
5	chr5_22735364	0	22735364	C	G
5	chr5_22739615	0	22739615	A	G
5	chr5_22740979	0	22740979	T	G
5	chr5_22758551	0	22758551	T	C
5	chr5_22760687	0	22760687	A	G
5	chr5_22761801	0	22761801	G	A
5	chr5_22771048	0	22771048	C	T
5	chr5_22775568	0	22775568	G	C
5	chr5_22795404	0	22795404	T	C
5	chr5_22806116	0	22806116	T	C
5	chr5_22806191	0	22806191	C	A
5	chr5_22811884	0	22811884	G	A
5	chr5_22812555	0	22812555	G	A
5	chr5_22821930	0	22821930	T	C
5	chr5_22822584	0	22822584	T	C
5	chr5_22822818	0	22822818	A	G
5	chr5_22823732	0	22823732	G	C
5	chr5_22831602	0	22831602	A	G
5	chr5_22832728	0	22832728	C	T
5	chr5_22845452	0	22845452	T	C
5	chr5_22848277	0	22848277	A	G
5	chr5_22854569	0	22854569	T	C
5	chr5_22857305	0	22857305	C	T
5	chr5_22861082	0	22861082	A	G
5	chr5_22861141	0	22861141	C	T
5	chr5_22867660	0	22867660	G	C
5	chr5_22871319	0	22871319	C	G
5	chr5_22872739	0	22872739	G	A
5	chr5_22876304	0	22876304	T	C
5	chr5_22876915	0	22876915	T	C
5	chr5_22882969	0	22882969	G	A
5	chr5_22889426	0	22889426	T	G
5	chr5_22897973	0	22897973	A	G
5	chr5_22898491	0	22898491	C	G
5	chr5_22899688	0	22899688	C	T
5	chr5_22901471	0	22901471	G	T
5	chr5_22904795	0	22904795	A	G
5	chr5_22907805	0	22907805	T	C
5	chr5_22913189	0	22913189	G	A
5	chr5_22923702	0	22923702	C	T
5	chr5_22930689	0	22930689	T	C
5	chr5_22931614	0	22931614	C	A
5	chr5_22946945	0	22946945	C	T
5	chr5_22950087	0	22950087	T	C
5	chr5_22950735	0	22950735	G	C
5	chr5_22959541	0	22959541	C	T
5	chr5_22964039	0	22964039	C	T
5	chr5_22968219	0	22968219	C	T
5	chr5_22969154	0	22969154	T	C
5	chr5_22991586	0	22991586	T	C
5	chr5_23013477	0	23013477	T	A
5	chr5_23021506	0	23021506	G	C
5	chr5_23025371	0	23025371	C	T
5	chr5_23030745	0	23030745	T	C
5	chr5_23045362	0	23045362	G	A
5	chr5_23054791	0	23054791	A	G
5	chr5_23056826	0	23056826	A	G
5	chr5_23057567	0	23057567	A	T
5	chr5_23090250	0	23090250	A	G
5	chr5_23097203	0	23097203	T	A
5	chr5_23105678	0	23105678	C	T
5	chr5_23110778	0	23110778	A	T
5	chr5_23111727	0	23111727	G	T
5	chr5_23126945	0	23126945	A	G
5	chr5_23129974	0	23129974	G	A
5	chr5_23134272	0	23134272	G	A
5	chr5_23145258	0	23145258	G	A
5	chr5_23151218	0	23151218	G	A
5	chr5_23155130	0	23155130	G	T
5	chr5_23157294	0	23157294	A	T
5	chr5_23161533	0	23161533	G	T
5	chr5_23165600	0	23165600	G	A
5	chr5_23167032	0	23167032	A	G
5	chr5_23183372	0	23183372	C	T
5	chr5_23187363	0	23187363	G	A
5	chr5_23190359	0	23190359	A	G
5	chr5_23197812	0	23197812	T	C
5	chr5_23197934	0	23197934	C	T
5	chr5_23201459	0	23201459	G	T
5	chr5_23212043	0	23212043	T	G
5	chr5_23220051	0	23220051	T	G
5	chr5_23220547	0	23220547	C	G
5	chr5_23241977	0	23241977	T	G
5	chr5_23244976	0	23244976	C	G
5	chr5_23247922	0	23247922	G	T
5	chr5_23250883	0	23250883	A	G
5	chr5_23250991	0	23250991	G	T
5	chr5_23268241	0	23268241	C	T
5	chr5_23288114	0	23288114	C	T
5	chr5_23293659	0	23293659	A	G
5	chr5_23297221	0	23297221	T	G
5	chr5_23322976	0	23322976	T	C
5	chr5_23330789	0	23330789	G	A
5	chr5_23330835	0	23330835	A	G
5	chr5_23330863	0	23330863	A	G
5	chr5_23333227	0	23333227	T	C
5	chr5_23334633	0	23334633	C	T
5	chr5_23334983	0	23334983	A	G
5	chr5_23337830	0	23337830	C	T
5	chr5_23340109	0	23340109	T	C
5	chr5_23347510	0	23347510	A	G
5	chr5_23352387	0	23352387	A	G
5	chr5_23358153	0	23358153	G	C
5	chr5_23361346	0	23361346	A	G
5	chr5_23361347	0	23361347	C	T
5	chr5_23361870	0	23361870	A	G
5	chr5_23365564	0	23365564	T	C
5	chr5_23367542	0	23367542	G	A
5	chr5_23371455	0	23371455	T	G
5	chr5_23373069	0	23373069	G	A
5	chr5_23373593	0	23373593	G	C
5	chr5_23377802	0	23377802	T	C
5	chr5_23383412	0	23383412	G	A
5	chr5_23396649	0	23396649	T	C
5	chr5_23397670	0	23397670	G	A
5	chr5_23402485	0	23402485	G	A
5	chr5_23405666	0	23405666	A	G
5	chr5_23411191	0	23411191	T	C
5	chr5_23411195	0	23411195	T	C
5	chr5_23418236	0	23418236	G	A
5	chr5_23421580	0	23421580	G	A
5	chr5_23422615	0	23422615	C	T
5	chr5_23443756	0	23443756	T	C
5	chr5_23445598	0	23445598	G	A
5	chr5_23449765	0	23449765	G	A
5	chr5_23455193	0	23455193	C	G
5	chr5_23455344	0	23455344	A	T
5	chr5_23455740	0	23455740	C	T
5	chr5_23461062	0	23461062	A	G
5	chr5_23468386	0	23468386	G	A
5	chr5_23475712	0	23475712	A	C
5	chr5_23476131	0	23476131	G	A
5	chr5_23479477	0	23479477	G	C
5	chr5_23487738	0	23487738	T	C
5	chr5_23491313	0	23491313	A	T
5	chr5_23492575	0	23492575	G	A
5	chr5_23499390	0	23499390	G	A
5	chr5_23513249	0	23513249	T	C
5	chr5_23518889	0	23518889	T	C
5	chr5_23523411	0	23523411	T	C
5	chr5_23532371	0	23532371	C	T
5	chr5_23533055	0	23533055	A	C
5	chr5_23533512	0	23533512	A	C
5	chr5_23533839	0	23533839	G	T
5	chr5_23535887	0	23535887	C	T
5	chr5_23538104	0	23538104	G	T
5	chr5_23542691	0	23542691	T	C
5	chr5_23544892	0	23544892	A	G
5	chr5_23545867	0	23545867	C	T
5	chr5_23546368	0	23546368	G	A
5	chr5_23549166	0	23549166	T	A
5	chr5_23550533	0	23550533	A	G
5	chr5_23556055	0	23556055	T	C
5	chr5_23569662	0	23569662	C	T
5	chr5_23570672	0	23570672	T	G
5	chr5_23582012	0	23582012	A	G
5	chr5_23587515	0	23587515	G	A
5	chr5_23589162	0	23589162	C	T
5	chr5_23590030	0	23590030	A	G
5	chr5_23595156	0	23595156	C	T
5	chr5_23597394	0	23597394	C	A
5	chr5_23600073	0	23600073	C	A
5	chr5_23600122	0	23600122	C	T
5	chr5_23607559	0	23607559	T	C
5	chr5_23611254	0	23611254	C	G
5	chr5_23612951	0	23612951	G	C
5	chr5_23614773	0	23614773	A	T
5	chr5_23614906	0	23614906	A	G
5	chr5_23614987	0	23614987	A	C
5	chr5_23615080	0	23615080	G	A
5	chr5_23615743	0	23615743	G	A
5	chr5_23621849	0	23621849	C	G
5	chr5_23622105	0	23622105	C	T
5	chr5_23633150	0	23633150	C	A
5	chr5_23637781	0	23637781	C	T
5	chr5_23637947	0	23637947	G	A
5	chr5_23638464	0	23638464	T	C
5	chr5_23642944	0	23642944	G	C
5	chr5_23643623	0	23643623	C	A
5	chr5_23647063	0	23647063	G	A
5	chr5_23649054	0	23649054	C	T
5	chr5_23657235	0	23657235	C	G
5	chr5_23658982	0	23658982	C	T
5	chr5_23662890	0	23662890	A	G
5	chr5_23665542	0	23665542	A	T
5	chr5_23672907	0	23672907	T	C
5	chr5_23684441	0	23684441	T	A
5	chr5_23689812	0	23689812	G	A
5	chr5_23694966	0	23694966	T	C
5	chr5_23695516	0	23695516	G	C
5	chr5_23697795	0	23697795	C	G
5	chr5_23703996	0	23703996	G	T
5	chr5_23714932	0	23714932	A	G
5	chr5_23715821	0	23715821	G	A
5	chr5_23718537	0	23718537	C	A
5	chr5_23721393	0	23721393	C	T
5	chr5_23722770	0	23722770	C	T
5	chr5_23723675	0	23723675	T	A
5	chr5_23728880	0	23728880	T	C
5	chr5_23729162	0	23729162	T	C
5	chr5_23731202	0	23731202	C	G
5	chr5_23740508	0	23740508	C	G
5	chr5_23748737	0	23748737	C	T
5	chr5_23753290	0	23753290	C	T
5	chr5_23753695	0	23753695	C	A
5	chr5_23760257	0	23760257	T	G
5	chr5_23762762	0	23762762	T	C
5	chr5_23763499	0	23763499	G	C
5	chr5_23775625	0	23775625	G	A
5	chr5_23788271	0	23788271	C	T
5	chr5_23794463	0	23794463	G	A
5	chr5_23795671	0	23795671	C	G
5	chr5_23804404	0	23804404	T	C
5	chr5_23823167	0	23823167	T	C
5	chr5_23824550	0	23824550	C	T
5	chr5_23834802	0	23834802	C	T
5	chr5_23840885	0	23840885	T	C
5	chr5_23842163	0	23842163	A	G
5	chr5_23842665	0	23842665	C	T
5	chr5_23853908	0	23853908	G	A
5	chr5_23854252	0	23854252	C	T
5	chr5_23856891	0	23856891	T	C
5	chr5_23861225	0	23861225	C	T
5	chr5_23869501	0	23869501	T	C
5	chr5_23871094	0	23871094	T	G
5	chr5_23872962	0	23872962	T	C
5	chr5_23874617	0	23874617	A	G
5	chr5_23881649	0	23881649	T	C
5	chr5_23888174	0	23888174	T	A
5	chr5_23911158	0	23911158	G	C
5	chr5_23926968	0	23926968	T	C
5	chr5_23932659	0	23932659	A	C
5	chr5_23936386	0	23936386	G	C
5	chr5_23937279	0	23937279	T	C
5	chr5_23953551	0	23953551	T	C
5	chr5_23977981	0	23977981	A	C
5	chr5_23984588	0	23984588	C	T
5	chr5_23987246	0	23987246	T	C
5	chr5_23987289	0	23987289	C	A
5	chr5_23988211	0	23988211	T	C
5	chr5_24001006	0	24001006	G	A
5	chr5_24004434	0	24004434	T	G
5	chr5_24007724	0	24007724	A	G
5	chr5_24016300	0	24016300	T	A
5	chr5_24019315	0	24019315	G	A
5	chr5_24020370	0	24020370	G	A
5	chr5_24020859	0	24020859	G	A
5	chr5_24034808	0	24034808	C	T
5	chr5_24035052	0	24035052	T	G
5	chr5_24035200	0	24035200	C	T
5	chr5_24038899	0	24038899	T	A
5	chr5_24045076	0	24045076	A	G
5	chr5_24045472	0	24045472	A	G
5	chr5_24049310	0	24049310	T	C
5	chr5_24052081	0	24052081	C	T
5	chr5_24062430	0	24062430	T	C
5	chr5_24062745	0	24062745	A	C
5	chr5_24063264	0	24063264	G	A
5	chr5_24065717	0	24065717	A	G
5	chr5_24080020	0	24080020	A	G
5	chr5_24083030	0	24083030	A	G
5	chr5_24097144	0	24097144	T	C
5	chr5_24103143	0	24103143	A	G
5	chr5_24116704	0	24116704	C	T
5	chr5_24117144	0	24117144	A	G
5	chr5_24125915	0	24125915	T	C
5	chr5_24136340	0	24136340	A	G
5	chr5_24141528	0	24141528	A	T
5	chr5_24143683	0	24143683	A	G
5	chr5_24151551	0	24151551	G	C
5	chr5_24154100	0	24154100	G	A
5	chr5_24155226	0	24155226	C	T
5	chr5_24157649	0	24157649	C	A
5	chr5_24160493	0	24160493	A	G
5	chr5_24161425	0	24161425	T	C
5	chr5_24162486	0	24162486	T	C
5	chr5_24176768	0	24176768	A	G
5	chr5_24181680	0	24181680	T	C
5	chr5_24187206	0	24187206	G	T
5	chr5_24188135	0	24188135	T	C
5	chr5_24189688	0	24189688	A	C
5	chr5_24190428	0	24190428	T	C
5	chr5_24191219	0	24191219	C	T
5	chr5_24195133	0	24195133	T	C
5	chr5_24210694	0	24210694	T	C
5	chr5_24219626	0	24219626	A	T
5	chr5_24220759	0	24220759	T	C
5	chr5_24229183	0	24229183	T	G
5	chr5_24229790	0	24229790	A	T
5	chr5_24241369	0	24241369	A	G
5	chr5_24251414	0	24251414	G	T
5	chr5_24264202	0	24264202	G	A
5	chr5_24288892	0	24288892	G	A
5	chr5_24289534	0	24289534	T	A
5	chr5_24292705	0	24292705	C	T
5	chr5_24293617	0	24293617	C	A
5	chr5_24294813	0	24294813	A	G
5	chr5_24296811	0	24296811	A	T
5	chr5_24301135	0	24301135	C	T
5	chr5_24305328	0	24305328	G	C
5	chr5_24314489	0	24314489	A	T
5	chr5_24315292	0	24315292	G	T
5	chr5_24315743	0	24315743	T	C
5	chr5_24325595	0	24325595	C	G
5	chr5_24331044	0	24331044	C	A
5	chr5_24345987	0	24345987	A	T
5	chr5_24349366	0	24349366	T	C
5	chr5_24354351	0	24354351	C	T
5	chr5_24358932	0	24358932	T	A
5	chr5_24361307	0	24361307	G	C
5	chr5_24376447	0	24376447	G	A
5	chr5_24378224	0	24378224	T	C
5	chr5_24381113	0	24381113	C	T
5	chr5_24385049	0	24385049	G	T
5	chr5_24385675	0	24385675	G	T
5	chr5_24385923	0	24385923	A	G
5	chr5_24386933	0	24386933	G	T
5	chr5_24389707	0	24389707	T	G
5	chr5_24390748	0	24390748	T	C
5	chr5_24390961	0	24390961	T	A
5	chr5_24391827	0	24391827	C	A
5	chr5_24394329	0	24394329	C	T
5	chr5_24418950	0	24418950	C	T
5	chr5_24420263	0	24420263	G	T
5	chr5_24423979	0	24423979	A	G
5	chr5_24428269	0	24428269	T	C
5	chr5_24429506	0	24429506	T	G
5	chr5_24431085	0	24431085	G	A
5	chr5_24435160	0	24435160	T	C
5	chr5_24444033	0	24444033	G	A
5	chr5_24444613	0	24444613	A	G
5	chr5_24449516	0	24449516	G	C
5	chr5_24453965	0	24453965	A	G
5	chr5_24463561	0	24463561	A	G
5	chr5_24468009	0	24468009	G	A
5	chr5_24474580	0	24474580	C	T
5	chr5_24480765	0	24480765	C	T
5	chr5_24482241	0	24482241	C	T
5	chr5_24483441	0	24483441	A	G
5	chr5_24483834	0	24483834	G	A
5	chr5_24485408	0	24485408	T	C
5	chr5_24489821	0	24489821	T	C
5	chr5_24498685	0	24498685	T	C
5	chr5_24500967	0	24500967	G	A
5	chr5_24506573	0	24506573	T	C
5	chr5_24509373	0	24509373	T	C
5	chr5_24513008	0	24513008	A	G
5	chr5_24515549	0	24515549	C	G
5	chr5_24516308	0	24516308	A	G
5	chr5_24517372	0	24517372	A	G
5	chr5_24523943	0	24523943	T	G
5	chr5_24532574	0	24532574	T	C
5	chr5_24534520	0	24534520	C	T
5	chr5_24537756	0	24537756	A	G
5	chr5_24541852	0	24541852	G	A
5	chr5_24543101	0	24543101	T	C
5	chr5_24557058	0	24557058	G	A
5	chr5_24558882	0	24558882	T	C
5	chr5_24565602	0	24565602	G	T
5	chr5_24571442	0	24571442	G	A
5	chr5_24573940	0	24573940	T	C
5	chr5_24574934	0	24574934	A	G
5	chr5_24584879	0	24584879	A	G
5	chr5_24590126	0	24590126	C	G
5	chr5_24590627	0	24590627	A	C
5	chr5_24597142	0	24597142	G	A
5	chr5_24600800	0	24600800	A	G
5	chr5_24603579	0	24603579	C	T
5	chr5_24610797	0	24610797	A	G
5	chr5_24618180	0	24618180	A	T
5	chr5_24620417	0	24620417	T	C
5	chr5_24621816	0	24621816	G	A
5	chr5_24632973	0	24632973	T	C
5	chr5_24634762	0	24634762	C	T
5	chr5_24639831	0	24639831	A	G
5	chr5_24645653	0	24645653	G	C
5	chr5_24650254	0	24650254	A	G
5	chr5_24656807	0	24656807	T	C
5	chr5_24660351	0	24660351	T	G
5	chr5_24667365	0	24667365	G	A
5	chr5_24672673	0	24672673	A	G
5	chr5_24679027	0	24679027	C	A
5	chr5_24684006	0	24684006	G	A
5	chr5_24692315	0	24692315	T	C
5	chr5_24696402	0	24696402	A	T
5	chr5_24698018	0	24698018	T	C
5	chr5_24698551	0	24698551	T	C
5	chr5_24701051	0	24701051	C	T
5	chr5_24701393	0	24701393	T	C
5	chr5_24701840	0	24701840	C	G
5	chr5_24705167	0	24705167	A	G
5	chr5_24705403	0	24705403	A	T
5	chr5_24708929	0	24708929	T	C
5	chr5_24709476	0	24709476	A	G
5	chr5_24717580	0	24717580	T	G
5	chr5_24718611	0	24718611	C	G
5	chr5_24721931	0	24721931	G	A
5	chr5_24732970	0	24732970	T	C
5	chr5_24735518	0	24735518	T	C
5	chr5_24736451	0	24736451	T	C
5	chr5_24743082	0	24743082	C	T
5	chr5_24746602	0	24746602	G	A
5	chr5_24746880	0	24746880	A	T
5	chr5_24749078	0	24749078	C	G
5	chr5_24749693	0	24749693	T	A
5	chr5_24752744	0	24752744	G	T
5	chr5_24755697	0	24755697	A	G
5	chr5_24758499	0	24758499	G	A
5	chr5_24760583	0	24760583	A	G
5	chr5_24766626	0	24766626	T	G
5	chr5_24771591	0	24771591	C	T
5	chr5_24788699	0	24788699	T	C
5	chr5_24797496	0	24797496	G	A
5	chr5_24798219	0	24798219	A	G
5	chr5_24801377	0	24801377	C	T
5	chr5_24801827	0	24801827	T	C
5	chr5_24807442	0	24807442	A	G
5	chr5_24811048	0	24811048	C	G
5	chr5_24812165	0	24812165	T	G
5	chr5_24812794	0	24812794	T	C
5	chr5_24818744	0	24818744	T	C
5	chr5_24836907	0	24836907	C	G
5	chr5_24839050	0	24839050	T	C
5	chr5_24839549	0	24839549	G	A
5	chr5_24842785	0	24842785	C	T
5	chr5_24846949	0	24846949	G	A
5	chr5_24851161	0	24851161	A	T
5	chr5_24851982	0	24851982	T	C
5	chr5_24852730	0	24852730	T	C
5	chr5_24856923	0	24856923	A	C
5	chr5_24862285	0	24862285	C	T
5	chr5_24875683	0	24875683	A	G
5	chr5_24876241	0	24876241	G	A
5	chr5_24884901	0	24884901	G	A
5	chr5_24893574	0	24893574	C	T
5	chr5_24894477	0	24894477	C	T
5	chr5_24918052	0	24918052	G	A
5	chr5_24918245	0	24918245	A	G
5	chr5_24922029	0	24922029	A	G
5	chr5_24923271	0	24923271	G	A
5	chr5_24923834	0	24923834	A	C
5	chr5_24937335	0	24937335	C	T
5	chr5_24939887	0	24939887	T	C
5	chr5_24940163	0	24940163	G	A
5	chr5_24941112	0	24941112	T	C
5	chr5_24946582	0	24946582	G	A
5	chr5_24954201	0	24954201	A	G
5	chr5_24955397	0	24955397	C	T
5	chr5_24958970	0	24958970	G	A
5	chr5_24964020	0	24964020	G	A
5	chr5_24968077	0	24968077	T	C
5	chr5_24968458	0	24968458	T	C
5	chr5_24975849	0	24975849	C	A
5	chr5_24981342	0	24981342	A	G
5	chr5_24988061	0	24988061	A	G
5	chr5_24990337	0	24990337	T	C
5	chr5_25009984	0	25009984	T	C
5	chr5_25011133	0	25011133	C	T
5	chr5_25011729	0	25011729	C	T
5	chr5_25013706	0	25013706	T	C
5	chr5_25014996	0	25014996	C	T
5	chr5_25015267	0	25015267	A	G
5	chr5_25016724	0	25016724	T	C
5	chr5_25017891	0	25017891	A	G
5	chr5_25023003	0	25023003	C	G
5	chr5_25023631	0	25023631	T	C
5	chr5_25024317	0	25024317	G	C
5	chr5_25030041	0	25030041	A	G
5	chr5_25033690	0	25033690	A	T
5	chr5_25038545	0	25038545	A	G
5	chr5_25047275	0	25047275	A	G
5	chr5_25055185	0	25055185	G	A
5	chr5_25058943	0	25058943	A	G
5	chr5_25059388	0	25059388	C	T
5	chr5_25061315	0	25061315	A	G
5	chr5_25066212	0	25066212	T	C
5	chr5_25074575	0	25074575	A	G
5	chr5_25078748	0	25078748	G	A
5	chr5_25089296	0	25089296	G	A
5	chr5_25094786	0	25094786	C	G
5	chr5_25099677	0	25099677	T	C
5	chr5_25102696	0	25102696	A	C
5	chr5_25107022	0	25107022	T	C
5	chr5_25114394	0	25114394	A	C
5	chr5_25119072	0	25119072	T	C
5	chr5_25122529	0	25122529	C	A
5	chr5_25129047	0	25129047	A	G
5	chr5_25131828	0	25131828	C	T
5	chr5_25132268	0	25132268	A	T
5	chr5_25136017	0	25136017	A	G
5	chr5_25137844	0	25137844	G	A
5	chr5_25138406	0	25138406	A	G
5	chr5_25140534	0	25140534	G	C
5	chr5_25155282	0	25155282	T	C
5	chr5_25156520	0	25156520	T	C
5	chr5_25156992	0	25156992	A	G
5	chr5_25157935	0	25157935	T	A
5	chr5_25162813	0	25162813	T	C
5	chr5_25173472	0	25173472	G	A
5	chr5_25179041	0	25179041	A	G
5	chr5_25190062	0	25190062	G	A
5	chr5_25193158	0	25193158	G	A
5	chr5_25199083	0	25199083	C	T
5	chr5_25199953	0	25199953	A	G
5	chr5_25201812	0	25201812	C	T
5	chr5_25202423	0	25202423	G	A
5	chr5_25205829	0	25205829	T	C
5	chr5_25209781	0	25209781	T	A
5	chr5_25211830	0	25211830	T	G
5	chr5_25218836	0	25218836	C	T
5	chr5_25219305	0	25219305	A	T
5	chr5_25225425	0	25225425	A	G
5	chr5_25227526	0	25227526	C	G
5	chr5_25229355	0	25229355	C	T
5	chr5_25238650	0	25238650	T	C
5	chr5_25245021	0	25245021	G	C
5	chr5_25246975	0	25246975	T	C
5	chr5_25247104	0	25247104	C	T
5	chr5_25247773	0	25247773	G	C
5	chr5_25249643	0	25249643	C	T
5	chr5_25251499	0	25251499	A	G
5	chr5_25255736	0	25255736	T	C
5	chr5_25263990	0	25263990	G	A
5	chr5_25264008	0	25264008	A	G
5	chr5_25265005	0	25265005	A	G
5	chr5_25267007	0	25267007	C	A
5	chr5_25277323	0	25277323	A	G
5	chr5_25280190	0	25280190	A	G
5	chr5_25285427	0	25285427	T	C
5	chr5_25287510	0	25287510	T	C
5	chr5_25288897	0	25288897	T	C
5	chr5_25290882	0	25290882	T	C
5	chr5_25292102	0	25292102	A	G
5	chr5_25301084	0	25301084	A	C
5	chr5_25301368	0	25301368	A	G
5	chr5_25301832	0	25301832	C	G
5	chr5_25302760	0	25302760	C	T
5	chr5_25307901	0	25307901	G	A
5	chr5_25307927	0	25307927	C	G
5	chr5_25312432	0	25312432	A	T
5	chr5_25315386	0	25315386	T	G
5	chr5_25318346	0	25318346	T	C
5	chr5_25319042	0	25319042	A	C
5	chr5_25327102	0	25327102	A	G
5	chr5_25328169	0	25328169	C	T
5	chr5_25328580	0	25328580	A	G
5	chr5_25328794	0	25328794	A	G
5	chr5_25328971	0	25328971	A	G
5	chr5_25334319	0	25334319	C	T
5	chr5_25335909	0	25335909	G	C
5	chr5_25337671	0	25337671	T	A
5	chr5_25340997	0	25340997	C	G
5	chr5_25343310	0	25343310	G	A
5	chr5_25347326	0	25347326	C	T
5	chr5_25351979	0	25351979	A	T
5	chr5_25354369	0	25354369	G	T
5	chr5_25354376	0	25354376	G	A
5	chr5_25354418	0	25354418	A	T
5	chr5_25356709	0	25356709	G	A
5	chr5_25356763	0	25356763	G	A
5	chr5_25372311	0	25372311	A	G
5	chr5_25373486	0	25373486	C	T
5	chr5_25389376	0	25389376	C	G
5	chr5_25398132	0	25398132	A	G
5	chr5_25401189	0	25401189	T	G
5	chr5_25411503	0	25411503	A	G
5	chr5_25414831	0	25414831	G	A
5	chr5_25417625	0	25417625	G	C
5	chr5_25426027	0	25426027	T	G
5	chr5_25440542	0	25440542	C	G
5	chr5_25443678	0	25443678	G	A
5	chr5_25445401	0	25445401	T	C
5	chr5_25445839	0	25445839	C	A
5	chr5_25449459	0	25449459	G	A
5	chr5_25451148	0	25451148	G	A
5	chr5_25451563	0	25451563	T	A
5	chr5_25455706	0	25455706	A	T
5	chr5_25464235	0	25464235	C	T
5	chr5_25467716	0	25467716	T	G
5	chr5_25468460	0	25468460	A	G
5	chr5_25470721	0	25470721	A	G
5	chr5_25470853	0	25470853	A	T
5	chr5_25471850	0	25471850	G	A
5	chr5_25476372	0	25476372	A	G
5	chr5_25479681	0	25479681	T	C
5	chr5_25484248	0	25484248	A	G
5	chr5_25494298	0	25494298	A	G
5	chr5_25494949	0	25494949	G	A
5	chr5_25495175	0	25495175	T	A
5	chr5_25501801	0	25501801	G	T
5	chr5_25503630	0	25503630	A	G
5	chr5_25506753	0	25506753	G	A
5	chr5_25514476	0	25514476	C	T
5	chr5_25531187	0	25531187	T	C
5	chr5_25535649	0	25535649	A	G
5	chr5_25537086	0	25537086	C	A
5	chr5_25540184	0	25540184	A	G
5	chr5_25540803	0	25540803	A	G
5	chr5_25541063	0	25541063	T	C
5	chr5_25542793	0	25542793	G	A
5	chr5_25543898	0	25543898	T	C
5	chr5_25548051	0	25548051	C	T
5	chr5_25554869	0	25554869	C	T
5	chr5_25561430	0	25561430	A	T
5	chr5_25561864	0	25561864	G	T
5	chr5_25565210	0	25565210	T	C
5	chr5_25568895	0	25568895	G	C
5	chr5_25570126	0	25570126	C	T
5	chr5_25573365	0	25573365	C	T
5	chr5_25574718	0	25574718	T	C
5	chr5_25575812	0	25575812	G	A
5	chr5_25588667	0	25588667	T	G
5	chr5_25590162	0	25590162	T	C
5	chr5_25592590	0	25592590	C	T
5	chr5_25605108	0	25605108	G	A
5	chr5_25608429	0	25608429	G	A
5	chr5_25609134	0	25609134	C	A
5	chr5_25612402	0	25612402	G	T
5	chr5_25612477	0	25612477	C	T
5	chr5_25617023	0	25617023	C	A
5	chr5_25623213	0	25623213	A	G
5	chr5_25625184	0	25625184	T	C
5	chr5_25635226	0	25635226	C	G
5	chr5_25639373	0	25639373	C	A
5	chr5_25650911	0	25650911	C	T
5	chr5_25655332	0	25655332	A	G
5	chr5_25665575	0	25665575	C	T
5	chr5_25674489	0	25674489	G	A
5	chr5_25680097	0	25680097	T	C
5	chr5_25690996	0	25690996	C	G
5	chr5_25693671	0	25693671	C	T
5	chr5_25702264	0	25702264	A	G
5	chr5_25707998	0	25707998	C	A
5	chr5_25714470	0	25714470	T	C
5	chr5_25715141	0	25715141	T	G
5	chr5_25719043	0	25719043	A	T
5	chr5_25719314	0	25719314	T	C
5	chr5_25728527	0	25728527	T	C
5	chr5_25754773	0	25754773	G	A
5	chr5_25763424	0	25763424	G	A
5	chr5_25767609	0	25767609	T	C
5	chr5_25768987	0	25768987	A	G
5	chr5_25772332	0	25772332	A	G
5	chr5_25774873	0	25774873	C	G
5	chr5_25782847	0	25782847	A	C
5	chr5_25792189	0	25792189	T	C
5	chr5_25793910	0	25793910	C	T
5	chr5_25798497	0	25798497	C	T
5	chr5_25800166	0	25800166	G	A
5	chr5_25804905	0	25804905	A	G
5	chr5_25808598	0	25808598	T	C
5	chr5_25814200	0	25814200	T	C
5	chr5_25828072	0	25828072	G	C
5	chr5_25828482	0	25828482	T	C
5	chr5_25830740	0	25830740	T	C
5	chr5_25832490	0	25832490	A	G
5	chr5_25838708	0	25838708	A	G
5	chr5_25838948	0	25838948	C	T
5	chr5_25841412	0	25841412	A	G
5	chr5_25844930	0	25844930	T	C
5	chr5_25847514	0	25847514	T	C
5	chr5_25854811	0	25854811	A	G
5	chr5_25860708	0	25860708	C	T
5	chr5_25861193	0	25861193	C	G
5	chr5_25872069	0	25872069	G	C
5	chr5_25873579	0	25873579	C	T
5	chr5_25884353	0	25884353	T	C
5	chr5_25885934	0	25885934	C	A
5	chr5_25888679	0	25888679	G	T
5	chr5_25893789	0	25893789	C	T
5	chr5_25896252	0	25896252	C	A
5	chr5_25900910	0	25900910	C	T
5	chr5_25901184	0	25901184	G	A
5	chr5_25911506	0	25911506	C	G
5	chr5_25913204	0	25913204	C	A
5	chr5_25937082	0	25937082	C	T
5	chr5_25948672	0	25948672	G	A
5	chr5_25951221	0	25951221	T	C
5	chr5_25956738	0	25956738	T	C
5	chr5_25967163	0	25967163	G	A
5	chr5_25971667	0	25971667	A	G
5	chr5_25981119	0	25981119	C	T
5	chr5_25981695	0	25981695	G	A
5	chr5_25985714	0	25985714	A	G
5	chr5_25988009	0	25988009	T	C
5	chr5_25988154	0	25988154	A	T
5	chr5_25989672	0	25989672	G	A
5	chr5_25991362	0	25991362	C	A
5	chr5_25992240	0	25992240	G	A
5	chr5_25995747	0	25995747	A	G
5	chr5_25996631	0	25996631	C	T
5	chr5_26000241	0	26000241	G	A
5	chr5_26003980	0	26003980	C	G
5	chr5_26008481	0	26008481	A	G
5	chr5_26010880	0	26010880	T	A
5	chr5_26012754	0	26012754	G	A
5	chr5_26024667	0	26024667	T	C
5	chr5_26031471	0	26031471	A	G
5	chr5_26035412	0	26035412	T	C
5	chr5_26036576	0	26036576	A	C
5	chr5_26040913	0	26040913	G	A
5	chr5_26041043	0	26041043	G	A
5	chr5_26042575	0	26042575	T	C
5	chr5_26044166	0	26044166	G	A
5	chr5_26052067	0	26052067	C	T
5	chr5_26061989	0	26061989	A	G
5	chr5_26075463	0	26075463	T	C
5	chr5_26080329	0	26080329	T	G
5	chr5_26084551	0	26084551	A	G
5	chr5_26084693	0	26084693	G	C
5	chr5_26086406	0	26086406	G	A
5	chr5_26088563	0	26088563	T	C
5	chr5_26089592	0	26089592	T	G
5	chr5_26099393	0	26099393	T	C
5	chr5_26105859	0	26105859	A	G
5	chr5_26120217	0	26120217	C	T
5	chr5_26121980	0	26121980	T	C
5	chr5_26125706	0	26125706	G	A
5	chr5_26128176	0	26128176	C	T
5	chr5_26133675	0	26133675	A	G
5	chr5_26143784	0	26143784	A	G
5	chr5_26146330	0	26146330	T	C
5	chr5_26146752	0	26146752	G	A
5	chr5_26156282	0	26156282	A	G
5	chr5_26159553	0	26159553	T	C
5	chr5_26160851	0	26160851	A	G
5	chr5_26167180	0	26167180	T	C
5	chr5_26168524	0	26168524	A	C
5	chr5_26171482	0	26171482	A	G
5	chr5_26173329	0	26173329	C	A
5	chr5_26175240	0	26175240	C	T
5	chr5_26177112	0	26177112	A	G
5	chr5_26180231	0	26180231	A	G
5	chr5_26180951	0	26180951	A	G
5	chr5_26181554	0	26181554	T	C
5	chr5_26181856	0	26181856	T	C
5	chr5_26182285	0	26182285	A	T
5	chr5_26188134	0	26188134	C	T
5	chr5_26188539	0	26188539	G	T
5	chr5_26189232	0	26189232	C	T
5	chr5_26189793	0	26189793	G	A
5	chr5_26189977	0	26189977	T	C
5	chr5_26191298	0	26191298	G	A
5	chr5_26193906	0	26193906	C	T
5	chr5_26195228	0	26195228	A	G
5	chr5_26199930	0	26199930	C	A
5	chr5_26202102	0	26202102	A	G
5	chr5_26204025	0	26204025	A	T
5	chr5_26204465	0	26204465	G	A
5	chr5_26205679	0	26205679	C	T
5	chr5_26206205	0	26206205	C	T
5	chr5_26207608	0	26207608	G	A
5	chr5_26209487	0	26209487	G	A
5	chr5_26211663	0	26211663	T	C
5	chr5_26218082	0	26218082	G	A
5	chr5_26220721	0	26220721	T	C
5	chr5_26222615	0	26222615	A	G
5	chr5_26228446	0	26228446	T	C
5	chr5_26230577	0	26230577	A	G
5	chr5_26231022	0	26231022	T	C
5	chr5_26235889	0	26235889	C	G
5	chr5_26247225	0	26247225	T	C
5	chr5_26249027	0	26249027	T	C
5	chr5_26250894	0	26250894	C	T
5	chr5_26254455	0	26254455	C	T
5	chr5_26263835	0	26263835	C	G
5	chr5_26266380	0	26266380	T	C
5	chr5_26273121	0	26273121	T	C
5	chr5_26275641	0	26275641	T	C
5	chr5_26275845	0	26275845	T	C
5	chr5_26276682	0	26276682	A	G
5	chr5_26277107	0	26277107	A	G
5	chr5_26278400	0	26278400	G	A
5	chr5_26284233	0	26284233	T	G
5	chr5_26284690	0	26284690	T	C
5	chr5_26286302	0	26286302	T	C
5	chr5_26299404	0	26299404	C	A
5	chr5_26319173	0	26319173	T	C
5	chr5_26339855	0	26339855	C	T
5	chr5_26343334	0	26343334	C	T
5	chr5_26351114	0	26351114	C	T
5	chr5_26358327	0	26358327	T	C
5	chr5_26376815	0	26376815	C	A
5	chr5_26381625	0	26381625	T	G
5	chr5_26384331	0	26384331	C	G
5	chr5_26390786	0	26390786	G	A
5	chr5_26391006	0	26391006	T	C
5	chr5_26394516	0	26394516	T	C
5	chr5_26407015	0	26407015	A	G
5	chr5_26408452	0	26408452	G	A
5	chr5_26411550	0	26411550	G	T
5	chr5_26412031	0	26412031	T	C
5	chr5_26417522	0	26417522	T	C
5	chr5_26417540	0	26417540	T	A
5	chr5_26423452	0	26423452	T	A
5	chr5_26423516	0	26423516	C	T
5	chr5_26426273	0	26426273	A	G
5	chr5_26427208	0	26427208	A	G
5	chr5_26429309	0	26429309	A	C
5	chr5_26432705	0	26432705	T	C
5	chr5_26433619	0	26433619	G	C
5	chr5_26434712	0	26434712	T	G
5	chr5_26442703	0	26442703	A	G
5	chr5_26448163	0	26448163	C	T
5	chr5_26453006	0	26453006	G	C
5	chr5_26458240	0	26458240	G	T
5	chr5_26477190	0	26477190	C	T
5	chr5_26478578	0	26478578	A	G
5	chr5_26481192	0	26481192	T	C
5	chr5_26491190	0	26491190	C	T
5	chr5_26494229	0	26494229	G	A
5	chr5_26495912	0	26495912	T	C
5	chr5_26499439	0	26499439	C	T
5	chr5_26502521	0	26502521	T	C
5	chr5_26506091	0	26506091	C	T
5	chr5_26509455	0	26509455	C	T
5	chr5_26512234	0	26512234	T	C
5	chr5_26519154	0	26519154	A	T
5	chr5_26535843	0	26535843	G	T
5	chr5_26542877	0	26542877	A	G
5	chr5_26548665	0	26548665	A	G
5	chr5_26589709	0	26589709	T	C
5	chr5_26601444	0	26601444	C	G
5	chr5_26606884	0	26606884	A	G
5	chr5_26627372	0	26627372	A	G
5	chr5_26628953	0	26628953	G	A
5	chr5_26630769	0	26630769	G	A
5	chr5_26635881	0	26635881	C	T
5	chr5_26652698	0	26652698	A	G
5	chr5_26655506	0	26655506	A	C
5	chr5_26677559	0	26677559	T	C
5	chr5_26677814	0	26677814	T	A
5	chr5_26682021	0	26682021	G	A
5	chr5_26682348	0	26682348	T	C
5	chr5_26690703	0	26690703	C	G
5	chr5_26699560	0	26699560	T	C
5	chr5_26704818	0	26704818	G	A
5	chr5_26705433	0	26705433	C	G
5	chr5_26716721	0	26716721	A	G
5	chr5_26719216	0	26719216	C	G
5	chr5_26721691	0	26721691	T	C
5	chr5_26727303	0	26727303	C	T
5	chr5_26730553	0	26730553	C	T
5	chr5_26731115	0	26731115	A	C
5	chr5_26742445	0	26742445	T	C
5	chr5_26747287	0	26747287	T	C
5	chr5_26749422	0	26749422	C	A
5	chr5_26750284	0	26750284	C	A
5	chr5_26756108	0	26756108	T	A
5	chr5_26757562	0	26757562	A	G
5	chr5_26761788	0	26761788	T	G
5	chr5_26762660	0	26762660	T	C
5	chr5_26763726	0	26763726	T	A
5	chr5_26789107	0	26789107	T	C
5	chr5_26798513	0	26798513	T	C
5	chr5_26804644	0	26804644	G	A
5	chr5_26807924	0	26807924	A	G
5	chr5_26809926	0	26809926	T	C
5	chr5_26815337	0	26815337	C	T
5	chr5_26816780	0	26816780	C	T
5	chr5_26832883	0	26832883	G	A
5	chr5_26835073	0	26835073	T	C
5	chr5_26848163	0	26848163	T	A
5	chr5_26848219	0	26848219	C	T
5	chr5_26848327	0	26848327	A	C
5	chr5_26848351	0	26848351	G	T
5	chr5_26850507	0	26850507	C	T
5	chr5_26861228	0	26861228	A	G
5	chr5_26863239	0	26863239	A	T
5	chr5_26864629	0	26864629	G	A
5	chr5_26867678	0	26867678	C	T
5	chr5_26868827	0	26868827	G	A
5	chr5_26870123	0	26870123	A	G
5	chr5_26870834	0	26870834	A	C
5	chr5_26878997	0	26878997	C	T
5	chr5_26884307	0	26884307	A	C
5	chr5_26884370	0	26884370	T	C
5	chr5_26886067	0	26886067	T	C
5	chr5_26886748	0	26886748	T	C
5	chr5_26890077	0	26890077	G	A
5	chr5_26904311	0	26904311	A	G
5	chr5_26926422	0	26926422	T	C
5	chr5_26927113	0	26927113	G	A
5	chr5_26927509	0	26927509	A	G
5	chr5_26933466	0	26933466	T	C
5	chr5_26936371	0	26936371	A	C
5	chr5_26940610	0	26940610	T	A
5	chr5_26942690	0	26942690	T	C
5	chr5_26947134	0	26947134	T	C
5	chr5_26950517	0	26950517	A	G
5	chr5_26954068	0	26954068	G	A
5	chr5_26955035	0	26955035	T	C
5	chr5_26957931	0	26957931	A	G
5	chr5_26958530	0	26958530	T	G
5	chr5_26971763	0	26971763	A	G
5	chr5_26973670	0	26973670	A	G
5	chr5_26983108	0	26983108	C	A
5	chr5_26984610	0	26984610	A	G
5	chr5_26988400	0	26988400	T	C
5	chr5_26992120	0	26992120	G	A
5	chr5_27002545	0	27002545	A	G
5	chr5_27003460	0	27003460	T	G
5	chr5_27009841	0	27009841	T	C
5	chr5_27036404	0	27036404	A	G
5	chr5_27036476	0	27036476	T	C
5	chr5_27039686	0	27039686	A	C
5	chr5_27050481	0	27050481	G	A
5	chr5_27051230	0	27051230	A	C
5	chr5_27052051	0	27052051	A	C
5	chr5_27054818	0	27054818	T	C
5	chr5_27054865	0	27054865	G	T
5	chr5_27062819	0	27062819	G	T
5	chr5_27065677	0	27065677	C	T
5	chr5_27066412	0	27066412	C	T
5	chr5_27091215	0	27091215	A	G
5	chr5_27092309	0	27092309	A	G
5	chr5_27100340	0	27100340	T	C
5	chr5_27100824	0	27100824	A	G
5	chr5_27103707	0	27103707	G	A
5	chr5_27104153	0	27104153	A	G
5	chr5_27109038	0	27109038	C	A
5	chr5_27115078	0	27115078	A	G
5	chr5_27115517	0	27115517	C	G
5	chr5_27121390	0	27121390	C	T
5	chr5_27122654	0	27122654	G	A
5	chr5_27126721	0	27126721	T	C
5	chr5_27127507	0	27127507	C	T
5	chr5_27131451	0	27131451	A	C
5	chr5_27132495	0	27132495	A	G
5	chr5_27137708	0	27137708	C	T
5	chr5_27159402	0	27159402	C	T
5	chr5_27160214	0	27160214	T	C
5	chr5_27164031	0	27164031	C	A
5	chr5_27171002	0	27171002	T	C
5	chr5_27173735	0	27173735	C	T
5	chr5_27175881	0	27175881	T	C
5	chr5_27179367	0	27179367	A	G
5	chr5_27188332	0	27188332	A	T
5	chr5_27195486	0	27195486	A	G
5	chr5_27196395	0	27196395	T	C
5	chr5_27198662	0	27198662	G	A
5	chr5_27199940	0	27199940	G	A
5	chr5_27200092	0	27200092	T	C
5	chr5_27200800	0	27200800	G	C
5	chr5_27215259	0	27215259	A	G
5	chr5_27218799	0	27218799	A	G
5	chr5_27225257	0	27225257	T	C
5	chr5_27228675	0	27228675	T	C
5	chr5_27233995	0	27233995	T	C
5	chr5_27235666	0	27235666	C	A
5	chr5_27245044	0	27245044	G	A
5	chr5_27257818	0	27257818	C	T
5	chr5_27277197	0	27277197	T	G
5	chr5_27278075	0	27278075	G	A
5	chr5_27279147	0	27279147	A	C
5	chr5_27279275	0	27279275	T	C
5	chr5_27279828	0	27279828	C	G
5	chr5_27280232	0	27280232	T	G
5	chr5_27288055	0	27288055	A	G
5	chr5_27291484	0	27291484	T	G
5	chr5_27297599	0	27297599	T	C
5	chr5_27307783	0	27307783	T	G
5	chr5_27308019	0	27308019	G	C
5	chr5_27318317	0	27318317	G	A
5	chr5_27323841	0	27323841	C	G
5	chr5_27336945	0	27336945	C	T
5	chr5_27339845	0	27339845	A	G
5	chr5_27345783	0	27345783	G	C
5	chr5_27350089	0	27350089	T	C
5	chr5_27366474	0	27366474	C	T
5	chr5_27370788	0	27370788	G	C
5	chr5_27373334	0	27373334	A	G
5	chr5_27373807	0	27373807	G	A
5	chr5_27376640	0	27376640	T	C
5	chr5_27389742	0	27389742	C	T
5	chr5_27392735	0	27392735	G	A
5	chr5_27406067	0	27406067	C	T
5	chr5_27409232	0	27409232	T	A
5	chr5_27411072	0	27411072	G	A
5	chr5_27413624	0	27413624	T	A
5	chr5_27414769	0	27414769	A	C
5	chr5_27416293	0	27416293	T	C
5	chr5_27417591	0	27417591	G	T
5	chr5_27428355	0	27428355	A	G
5	chr5_27429374	0	27429374	T	C
5	chr5_27435942	0	27435942	A	G
5	chr5_27444301	0	27444301	T	C
5	chr5_27456504	0	27456504	T	C
5	chr5_27459277	0	27459277	A	G
5	chr5_27468542	0	27468542	T	G
5	chr5_27472578	0	27472578	C	A
5	chr5_27474734	0	27474734	A	G
5	chr5_27482178	0	27482178	C	T
5	chr5_27488661	0	27488661	G	C
5	chr5_27489670	0	27489670	T	G
5	chr5_27492280	0	27492280	C	T
5	chr5_27498411	0	27498411	A	G
5	chr5_27499023	0	27499023	A	C
5	chr5_27500341	0	27500341	A	G
5	chr5_27501373	0	27501373	A	G
5	chr5_27508183	0	27508183	C	A
5	chr5_27509976	0	27509976	C	T
5	chr5_27511144	0	27511144	C	T
5	chr5_27511280	0	27511280	C	T
5	chr5_27515364	0	27515364	A	C
5	chr5_27519870	0	27519870	T	A
5	chr5_27528989	0	27528989	G	T
5	chr5_27530464	0	27530464	G	T
5	chr5_27532959	0	27532959	A	G
5	chr5_27537974	0	27537974	A	G
5	chr5_27545724	0	27545724	A	G
5	chr5_27546692	0	27546692	A	C
5	chr5_27548563	0	27548563	C	T
5	chr5_27552015	0	27552015	G	T
5	chr5_27562411	0	27562411	C	G
5	chr5_27564416	0	27564416	A	G
5	chr5_27564908	0	27564908	T	C
5	chr5_27570812	0	27570812	A	C
5	chr5_27571626	0	27571626	A	G
5	chr5_27575177	0	27575177	A	G
5	chr5_27582017	0	27582017	G	A
5	chr5_27584893	0	27584893	G	T
5	chr5_27586199	0	27586199	G	A
5	chr5_27587241	0	27587241	A	G
5	chr5_27597405	0	27597405	A	G
5	chr5_27602209	0	27602209	T	C
5	chr5_27605423	0	27605423	A	G
5	chr5_27608866	0	27608866	A	G
5	chr5_27616802	0	27616802	A	G
5	chr5_27617342	0	27617342	T	C
5	chr5_27619489	0	27619489	A	G
5	chr5_27619969	0	27619969	T	C
5	chr5_27621294	0	27621294	T	C
5	chr5_27621449	0	27621449	A	G
5	chr5_27622453	0	27622453	T	C
5	chr5_27628935	0	27628935	C	G
5	chr5_27633869	0	27633869	A	G
5	chr5_27640949	0	27640949	G	T
5	chr5_27643593	0	27643593	A	C
5	chr5_27651283	0	27651283	G	A
5	chr5_27654730	0	27654730	T	G
5	chr5_27656174	0	27656174	C	T
5	chr5_27666131	0	27666131	A	G
5	chr5_27675363	0	27675363	C	T
5	chr5_27681505	0	27681505	A	G
5	chr5_27681586	0	27681586	C	T
5	chr5_27686779	0	27686779	G	A
5	chr5_27698153	0	27698153	T	C
5	chr5_27700433	0	27700433	C	G
5	chr5_27702421	0	27702421	C	T
5	chr5_27705735	0	27705735	G	A
5	chr5_27706204	0	27706204	C	G
5	chr5_27706316	0	27706316	C	T
5	chr5_27707264	0	27707264	A	G
5	chr5_27710028	0	27710028	C	T
5	chr5_27716960	0	27716960	A	G
5	chr5_27720709	0	27720709	A	G
5	chr5_27722525	0	27722525	C	G
5	chr5_27722846	0	27722846	T	C
5	chr5_27723605	0	27723605	T	C
5	chr5_27728436	0	27728436	A	G
5	chr5_27734698	0	27734698	T	C
5	chr5_27739762	0	27739762	A	C
5	chr5_27741591	0	27741591	A	G
5	chr5_27750545	0	27750545	T	G
5	chr5_27758008	0	27758008	G	A
5	chr5_27763003	0	27763003	T	C
5	chr5_27771737	0	27771737	C	T
5	chr5_27787775	0	27787775	G	A
5	chr5_27794079	0	27794079	C	T
5	chr5_27798698	0	27798698	C	T
5	chr5_27799056	0	27799056	T	C
5	chr5_27800310	0	27800310	A	G
5	chr5_27801216	0	27801216	C	G
5	chr5_27803608	0	27803608	T	C
5	chr5_27804507	0	27804507	C	T
5	chr5_27815410	0	27815410	C	G
5	chr5_27818560	0	27818560	T	A
5	chr5_27821227	0	27821227	A	C
5	chr5_27823359	0	27823359	C	T
5	chr5_27826718	0	27826718	T	A
5	chr5_27829531	0	27829531	T	A
5	chr5_27830932	0	27830932	C	G
5	chr5_27841044	0	27841044	G	C
5	chr5_27845424	0	27845424	C	A
5	chr5_27850120	0	27850120	A	C
5	chr5_27850686	0	27850686	G	C
5	chr5_27852212	0	27852212	A	C
5	chr5_27862915	0	27862915	G	T
5	chr5_27874314	0	27874314	G	A
5	chr5_27875623	0	27875623	G	A
5	chr5_27876016	0	27876016	T	C
5	chr5_27882003	0	27882003	A	G
5	chr5_27882393	0	27882393	A	G
5	chr5_27883312	0	27883312	A	G
5	chr5_27883366	0	27883366	G	A
5	chr5_27886416	0	27886416	A	G
5	chr5_27888162	0	27888162	T	C
5	chr5_27890564	0	27890564	G	A
5	chr5_27892680	0	27892680	A	G
5	chr5_27897436	0	27897436	C	G
5	chr5_27906496	0	27906496	T	C
5	chr5_27907558	0	27907558	A	G
5	chr5_27910203	0	27910203	T	C
5	chr5_27916395	0	27916395	A	G
5	chr5_27917448	0	27917448	G	T
5	chr5_27929482	0	27929482	T	C
5	chr5_27934752	0	27934752	C	T
5	chr5_27940969	0	27940969	G	C
5	chr5_27945373	0	27945373	A	C
5	chr5_27957198	0	27957198	C	A
5	chr5_27961450	0	27961450	A	G
5	chr5_27975364	0	27975364	G	A
5	chr5_27991649	0	27991649	A	G
5	chr5_27994139	0	27994139	A	G
5	chr5_27998625	0	27998625	T	C
5	chr5_28004441	0	28004441	A	G
5	chr5_28008314	0	28008314	C	T
5	chr5_28008699	0	28008699	T	A
5	chr5_28016758	0	28016758	G	A
5	chr5_28033276	0	28033276	T	G
5	chr5_28033405	0	28033405	C	T
5	chr5_28033873	0	28033873	T	C
5	chr5_28035979	0	28035979	C	T
5	chr5_28040328	0	28040328	C	A
5	chr5_28045969	0	28045969	G	T
5	chr5_28046179	0	28046179	C	A
5	chr5_28048549	0	28048549	T	C
5	chr5_28049516	0	28049516	C	A
5	chr5_28050103	0	28050103	A	C
5	chr5_28058582	0	28058582	T	G
5	chr5_28059829	0	28059829	C	A
5	chr5_28060916	0	28060916	C	T
5	chr5_28061933	0	28061933	G	A
5	chr5_28071257	0	28071257	C	A
5	chr5_28073230	0	28073230	T	C
5	chr5_28075466	0	28075466	T	C
5	chr5_28077481	0	28077481	C	G
5	chr5_28085544	0	28085544	C	T
5	chr5_28085679	0	28085679	T	C
5	chr5_28093383	0	28093383	C	T
5	chr5_28093847	0	28093847	T	A
5	chr5_28094574	0	28094574	C	T
5	chr5_28103311	0	28103311	T	C
5	chr5_28115190	0	28115190	T	G
5	chr5_28122829	0	28122829	T	G
5	chr5_28124360	0	28124360	A	G
5	chr5_28126094	0	28126094	A	C
5	chr5_28141505	0	28141505	C	T
5	chr5_28153807	0	28153807	C	G
5	chr5_28154261	0	28154261	A	G
5	chr5_28158042	0	28158042	G	A
5	chr5_28158253	0	28158253	A	C
5	chr5_28191236	0	28191236	G	T
5	chr5_28195335	0	28195335	A	T
5	chr5_28196730	0	28196730	C	T
5	chr5_28214485	0	28214485	G	C
5	chr5_28219914	0	28219914	A	G
5	chr5_28229770	0	28229770	C	T
5	chr5_28233422	0	28233422	T	C
5	chr5_28237233	0	28237233	C	T
5	chr5_28244806	0	28244806	C	T
5	chr5_28246197	0	28246197	T	A
5	chr5_28246389	0	28246389	C	T
5	chr5_28246442	0	28246442	T	C
5	chr5_28254927	0	28254927	C	T
5	chr5_28260278	0	28260278	A	G
5	chr5_28263731	0	28263731	G	A
5	chr5_28270314	0	28270314	C	T
5	chr5_28276526	0	28276526	G	T
5	chr5_28281232	0	28281232	C	T
5	chr5_28295163	0	28295163	G	A
5	chr5_28296744	0	28296744	A	G
5	chr5_28311954	0	28311954	T	A
5	chr5_28313987	0	28313987	C	T
5	chr5_28314531	0	28314531	G	T
5	chr5_28323441	0	28323441	C	T
5	chr5_28325872	0	28325872	T	C
5	chr5_28326566	0	28326566	A	G
5	chr5_28327209	0	28327209	G	A
5	chr5_28331486	0	28331486	A	G
5	chr5_28339640	0	28339640	T	C
5	chr5_28340048	0	28340048	A	G
5	chr5_28343758	0	28343758	A	G
5	chr5_28354653	0	28354653	C	T
5	chr5_28361047	0	28361047	T	A
5	chr5_28364548	0	28364548	G	A
5	chr5_28369088	0	28369088	A	G
5	chr5_28373334	0	28373334	A	G
5	chr5_28374256	0	28374256	C	T
5	chr5_28379378	0	28379378	T	C
5	chr5_28388281	0	28388281	T	C
5	chr5_28391429	0	28391429	C	T
5	chr5_28391756	0	28391756	G	A
5	chr5_28394277	0	28394277	T	C
5	chr5_28394294	0	28394294	G	T
5	chr5_28399338	0	28399338	C	T
5	chr5_28399381	0	28399381	A	C
5	chr5_28401879	0	28401879	A	G
5	chr5_28413359	0	28413359	C	T
5	chr5_28413874	0	28413874	A	G
5	chr5_28414009	0	28414009	G	T
5	chr5_28419208	0	28419208	A	T
5	chr5_28427479	0	28427479	T	C
5	chr5_28429669	0	28429669	C	T
5	chr5_28431874	0	28431874	T	A
5	chr5_28433640	0	28433640	T	C
5	chr5_28434740	0	28434740	C	T
5	chr5_28443457	0	28443457	T	C
5	chr5_28444627	0	28444627	T	C
5	chr5_28453795	0	28453795	C	T
5	chr5_28469080	0	28469080	A	G
5	chr5_28481893	0	28481893	T	C
5	chr5_28484154	0	28484154	T	C
5	chr5_28486829	0	28486829	T	C
5	chr5_28489364	0	28489364	G	A
5	chr5_28491321	0	28491321	T	C
5	chr5_28493670	0	28493670	T	C
5	chr5_28498229	0	28498229	G	T
5	chr5_28507313	0	28507313	A	G
5	chr5_28509776	0	28509776	C	A
5	chr5_28524996	0	28524996	A	G
5	chr5_28526852	0	28526852	G	A
5	chr5_28530040	0	28530040	A	G
5	chr5_28547430	0	28547430	C	G
5	chr5_28554915	0	28554915	C	G
5	chr5_28559171	0	28559171	T	G
5	chr5_28571694	0	28571694	A	C
5	chr5_28572866	0	28572866	A	G
5	chr5_28580045	0	28580045	A	G
5	chr5_28580078	0	28580078	A	G
5	chr5_28587170	0	28587170	A	T
5	chr5_28590501	0	28590501	C	T
5	chr5_28590736	0	28590736	A	G
5	chr5_28591257	0	28591257	A	G
5	chr5_28591643	0	28591643	T	C
5	chr5_28594140	0	28594140	A	G
5	chr5_28598995	0	28598995	T	C
5	chr5_28599596	0	28599596	T	C
5	chr5_28607336	0	28607336	A	G
5	chr5_28610168	0	28610168	C	T
5	chr5_28613139	0	28613139	A	G
5	chr5_28618913	0	28618913	T	C
5	chr5_28619130	0	28619130	T	C
5	chr5_28622747	0	28622747	T	C
5	chr5_28627899	0	28627899	A	G
5	chr5_28639134	0	28639134	T	C
5	chr5_28640822	0	28640822	A	G
5	chr5_28641634	0	28641634	C	T
5	chr5_28646457	0	28646457	T	G
5	chr5_28657249	0	28657249	C	A
5	chr5_28657639	0	28657639	T	C
5	chr5_28659581	0	28659581	A	G
5	chr5_28664132	0	28664132	G	A
5	chr5_28665997	0	28665997	T	C
5	chr5_28673652	0	28673652	C	G
5	chr5_28674380	0	28674380	G	C
5	chr5_28675178	0	28675178	T	C
5	chr5_28675904	0	28675904	T	G
5	chr5_28689238	0	28689238	T	C
5	chr5_28689879	0	28689879	C	A
5	chr5_28698815	0	28698815	T	G
5	chr5_28702938	0	28702938	C	T
5	chr5_28708448	0	28708448	C	T
5	chr5_28709058	0	28709058	T	C
5	chr5_28716768	0	28716768	T	C
5	chr5_28717493	0	28717493	A	G
5	chr5_28719465	0	28719465	G	C
5	chr5_28719682	0	28719682	C	T
5	chr5_28726138	0	28726138	G	T
5	chr5_28743197	0	28743197	T	C
5	chr5_28743931	0	28743931	A	G
5	chr5_28748808	0	28748808	A	T
5	chr5_28749065	0	28749065	T	G
5	chr5_28749456	0	28749456	T	C
5	chr5_28749988	0	28749988	G	C
5	chr5_28755543	0	28755543	G	A
5	chr5_28764681	0	28764681	T	C
5	chr5_28767583	0	28767583	A	G
5	chr5_28769138	0	28769138	G	C
5	chr5_28773179	0	28773179	T	C
5	chr5_28779468	0	28779468	A	G
5	chr5_28782687	0	28782687	C	T
5	chr5_28789736	0	28789736	G	A
5	chr5_28791501	0	28791501	T	C
5	chr5_28795201	0	28795201	C	A
5	chr5_28796087	0	28796087	G	A
5	chr5_28803636	0	28803636	C	G
5	chr5_28813600	0	28813600	G	T
5	chr5_28818506	0	28818506	C	A
5	chr5_28819553	0	28819553	T	C
5	chr5_28819879	0	28819879	C	T
5	chr5_28825392	0	28825392	G	C
5	chr5_28826489	0	28826489	G	C
5	chr5_28837215	0	28837215	A	G
5	chr5_28840022	0	28840022	A	C
5	chr5_28851639	0	28851639	G	A
5	chr5_28853918	0	28853918	A	G
5	chr5_28854142	0	28854142	C	G
5	chr5_28859078	0	28859078	C	T
5	chr5_28874453	0	28874453	T	C
5	chr5_28888568	0	28888568	C	T
5	chr5_28899081	0	28899081	A	G
5	chr5_28901261	0	28901261	C	T
5	chr5_28905520	0	28905520	C	T
5	chr5_28911236	0	28911236	G	A
5	chr5_28914180	0	28914180	G	C
5	chr5_28916831	0	28916831	T	G
5	chr5_28917893	0	28917893	T	C
5	chr5_28919739	0	28919739	G	A
5	chr5_28920499	0	28920499	A	G
5	chr5_28924425	0	28924425	G	T
5	chr5_28929777	0	28929777	A	G
5	chr5_28930494	0	28930494	G	T
5	chr5_28931345	0	28931345	G	C
5	chr5_28940389	0	28940389	G	A
5	chr5_28942423	0	28942423	G	A
5	chr5_28949112	0	28949112	C	T
5	chr5_28954217	0	28954217	G	A
5	chr5_28955876	0	28955876	A	G
5	chr5_28955906	0	28955906	C	G
5	chr5_28962336	0	28962336	G	A
5	chr5_28963319	0	28963319	G	A
5	chr5_28963960	0	28963960	G	T
5	chr5_28976947	0	28976947	G	A
5	chr5_28980504	0	28980504	T	C
5	chr5_28983167	0	28983167	C	T
5	chr5_28985785	0	28985785	A	G
5	chr5_28990244	0	28990244	T	C
5	chr5_28991517	0	28991517	C	T
5	chr5_29004961	0	29004961	C	T
5	chr5_29008684	0	29008684	T	A
5	chr5_29008908	0	29008908	G	A
5	chr5_29009196	0	29009196	G	C
5	chr5_29009694	0	29009694	G	T
5	chr5_29009771	0	29009771	G	A
5	chr5_29011197	0	29011197	T	C
5	chr5_29021376	0	29021376	T	G
5	chr5_29024714	0	29024714	C	T
5	chr5_29027283	0	29027283	G	A
5	chr5_29028977	0	29028977	C	G
5	chr5_29034224	0	29034224	T	C
5	chr5_29038855	0	29038855	C	G
5	chr5_29041186	0	29041186	G	A
5	chr5_29045386	0	29045386	A	C
5	chr5_29047106	0	29047106	C	G
5	chr5_29050729	0	29050729	T	C
5	chr5_29051507	0	29051507	T	C
5	chr5_29052793	0	29052793	C	G
5	chr5_29079448	0	29079448	A	G
5	chr5_29086111	0	29086111	G	A
5	chr5_29099582	0	29099582	C	T
5	chr5_29103357	0	29103357	T	G
5	chr5_29104462	0	29104462	A	G
5	chr5_29105444	0	29105444	A	C
5	chr5_29111304	0	29111304	G	T
5	chr5_29115590	0	29115590	T	C
5	chr5_29119223	0	29119223	G	A
5	chr5_29121117	0	29121117	C	T
5	chr5_29127423	0	29127423	G	C
5	chr5_29134520	0	29134520	T	C
5	chr5_29135798	0	29135798	T	C
5	chr5_29136729	0	29136729	G	T
5	chr5_29137515	0	29137515	G	A
5	chr5_29138488	0	29138488	T	C
5	chr5_29141223	0	29141223	C	A
5	chr5_29144416	0	29144416	A	G
5	chr5_29150364	0	29150364	G	C
5	chr5_29150579	0	29150579	A	G
5	chr5_29155694	0	29155694	G	A
5	chr5_29155710	0	29155710	T	C
5	chr5_29162581	0	29162581	A	T
5	chr5_29163250	0	29163250	G	T
5	chr5_29180617	0	29180617	C	A
5	chr5_29182872	0	29182872	C	T
5	chr5_29182873	0	29182873	T	G
5	chr5_29188322	0	29188322	G	C
5	chr5_29191594	0	29191594	A	T
5	chr5_29192266	0	29192266	C	T
5	chr5_29194385	0	29194385	G	A
5	chr5_29198197	0	29198197	A	G
5	chr5_29199468	0	29199468	T	C
5	chr5_29200265	0	29200265	G	C
5	chr5_29204785	0	29204785	T	A
5	chr5_29205231	0	29205231	T	C
5	chr5_29205754	0	29205754	T	C
5	chr5_29212092	0	29212092	A	G
5	chr5_29213584	0	29213584	A	G
5	chr5_29217839	0	29217839	A	G
5	chr5_29221050	0	29221050	A	G
5	chr5_29223890	0	29223890	T	A
5	chr5_29224910	0	29224910	G	T
5	chr5_29229710	0	29229710	G	A
5	chr5_29241917	0	29241917	A	G
5	chr5_29247908	0	29247908	C	T
5	chr5_29252834	0	29252834	A	G
5	chr5_29253426	0	29253426	T	C
5	chr5_29257977	0	29257977	A	G
5	chr5_29259138	0	29259138	A	G
5	chr5_29267522	0	29267522	G	T
5	chr5_29268838	0	29268838	C	A
5	chr5_29270272	0	29270272	G	A
5	chr5_29272332	0	29272332	T	C
5	chr5_29273603	0	29273603	A	G
5	chr5_29275763	0	29275763	G	C
5	chr5_29278432	0	29278432	T	C
5	chr5_29278999	0	29278999	T	C
5	chr5_29279230	0	29279230	G	A
5	chr5_29279611	0	29279611	A	G
5	chr5_29284152	0	29284152	A	G
5	chr5_29288841	0	29288841	T	G
5	chr5_29290302	0	29290302	G	C
5	chr5_29293329	0	29293329	C	T
5	chr5_29296651	0	29296651	G	A
5	chr5_29298787	0	29298787	A	G
5	chr5_29299674	0	29299674	G	C
5	chr5_29308334	0	29308334	C	T
5	chr5_29309711	0	29309711	A	G
5	chr5_29316279	0	29316279	G	A
5	chr5_29317610	0	29317610	A	G
5	chr5_29318817	0	29318817	A	G
5	chr5_29322617	0	29322617	T	C
5	chr5_29325562	0	29325562	T	C
5	chr5_29330096	0	29330096	T	C
5	chr5_29331432	0	29331432	A	G
5	chr5_29331917	0	29331917	A	T
5	chr5_29333470	0	29333470	T	C
5	chr5_29335011	0	29335011	G	A
5	chr5_29340336	0	29340336	G	T
5	chr5_29340388	0	29340388	G	A
5	chr5_29342754	0	29342754	T	C
5	chr5_29359384	0	29359384	T	C
5	chr5_29361244	0	29361244	G	A
5	chr5_29367217	0	29367217	C	T
5	chr5_29368912	0	29368912	C	A
5	chr5_29373198	0	29373198	G	A
5	chr5_29374047	0	29374047	C	A
5	chr5_29376634	0	29376634	C	T
5	chr5_29376813	0	29376813	C	T
5	chr5_29381383	0	29381383	G	A
5	chr5_29392414	0	29392414	T	C
5	chr5_29393167	0	29393167	T	C
5	chr5_29393747	0	29393747	A	G
5	chr5_29399104	0	29399104	A	G
5	chr5_29401579	0	29401579	T	C
5	chr5_29412406	0	29412406	A	T
5	chr5_29414503	0	29414503	T	C
5	chr5_29415115	0	29415115	G	C
5	chr5_29419815	0	29419815	T	C
5	chr5_29426898	0	29426898	A	T
5	chr5_29432484	0	29432484	C	A
5	chr5_29438440	0	29438440	A	T
5	chr5_29444081	0	29444081	G	A
5	chr5_29444244	0	29444244	A	G
5	chr5_29445213	0	29445213	C	T
5	chr5_29447394	0	29447394	C	T
5	chr5_29448187	0	29448187	T	G
5	chr5_29456870	0	29456870	T	C
5	chr5_29460452	0	29460452	G	C
5	chr5_29460933	0	29460933	C	T
5	chr5_29463260	0	29463260	T	C
5	chr5_29467284	0	29467284	C	T
5	chr5_29467830	0	29467830	A	C
5	chr5_29472869	0	29472869	C	T
5	chr5_29474163	0	29474163	A	G
5	chr5_29476766	0	29476766	G	A
5	chr5_29484658	0	29484658	A	C
5	chr5_29487024	0	29487024	G	T
5	chr5_29489633	0	29489633	A	T
5	chr5_29492471	0	29492471	G	A
5	chr5_29503848	0	29503848	C	G
5	chr5_29510305	0	29510305	T	G
5	chr5_29519403	0	29519403	A	C
5	chr5_29523840	0	29523840	A	G
5	chr5_29524789	0	29524789	T	C
5	chr5_29525142	0	29525142	G	A
5	chr5_29531624	0	29531624	A	G
5	chr5_29531924	0	29531924	T	G
5	chr5_29534393	0	29534393	C	T
5	chr5_29534925	0	29534925	G	A
5	chr5_29542948	0	29542948	T	C
5	chr5_29554144	0	29554144	C	T
5	chr5_29570967	0	29570967	T	C
5	chr5_29571012	0	29571012	C	G
5	chr5_29571605	0	29571605	T	C
5	chr5_29571843	0	29571843	G	T
5	chr5_29572187	0	29572187	T	C
5	chr5_29574974	0	29574974	T	C
5	chr5_29575194	0	29575194	A	G
5	chr5_29580225	0	29580225	A	G
5	chr5_29590827	0	29590827	G	A
5	chr5_29591256	0	29591256	C	T
5	chr5_29596153	0	29596153	T	A
5	chr5_29598548	0	29598548	T	C
5	chr5_29598841	0	29598841	G	A
5	chr5_29598996	0	29598996	A	G
5	chr5_29601093	0	29601093	A	G
5	chr5_29603363	0	29603363	A	G
5	chr5_29603413	0	29603413	G	T
5	chr5_29607875	0	29607875	G	C
5	chr5_29608226	0	29608226	A	G
5	chr5_29613206	0	29613206	G	T
5	chr5_29617546	0	29617546	G	C
5	chr5_29617978	0	29617978	A	C
5	chr5_29625180	0	29625180	C	G
5	chr5_29630583	0	29630583	G	A
5	chr5_29634619	0	29634619	G	A
5	chr5_29636312	0	29636312	T	G
5	chr5_29643945	0	29643945	G	C
5	chr5_29644354	0	29644354	T	C
5	chr5_29647197	0	29647197	G	A
5	chr5_29647969	0	29647969	A	G
5	chr5_29648133	0	29648133	G	A
5	chr5_29652952	0	29652952	G	A
5	chr5_29653063	0	29653063	G	A
5	chr5_29657025	0	29657025	T	C
5	chr5_29657307	0	29657307	T	C
5	chr5_29657427	0	29657427	A	G
5	chr5_29657809	0	29657809	T	C
5	chr5_29659636	0	29659636	A	G
5	chr5_29659703	0	29659703	T	C
5	chr5_29661732	0	29661732	G	A
5	chr5_29663902	0	29663902	A	G
5	chr5_29664599	0	29664599	A	G
5	chr5_29666630	0	29666630	G	C
5	chr5_29667184	0	29667184	T	C
5	chr5_29670583	0	29670583	A	G
5	chr5_29670857	0	29670857	T	C
5	chr5_29673646	0	29673646	G	C
5	chr5_29675071	0	29675071	A	G
5	chr5_29684245	0	29684245	G	T
5	chr5_29694325	0	29694325	A	G
5	chr5_29700841	0	29700841	G	A
5	chr5_29702224	0	29702224	G	T
5	chr5_29708472	0	29708472	G	C
5	chr5_29719688	0	29719688	G	A
5	chr5_29724706	0	29724706	C	A
5	chr5_29725554	0	29725554	G	C
5	chr5_29731438	0	29731438	C	T
5	chr5_29736611	0	29736611	G	A
5	chr5_29737038	0	29737038	A	G
5	chr5_29746495	0	29746495	G	A
5	chr5_29747715	0	29747715	A	G
5	chr5_29764830	0	29764830	A	G
5	chr5_29766669	0	29766669	A	G
5	chr5_29769478	0	29769478	A	G
5	chr5_29769904	0	29769904	G	C
5	chr5_29771170	0	29771170	C	T
5	chr5_29773992	0	29773992	A	G
5	chr5_29779988	0	29779988	G	A
5	chr5_29783931	0	29783931	C	G
5	chr5_29785200	0	29785200	C	G
5	chr5_29787878	0	29787878	T	C
5	chr5_29787941	0	29787941	A	G
5	chr5_29788541	0	29788541	T	C
5	chr5_29800406	0	29800406	G	A
5	chr5_29802257	0	29802257	T	C
5	chr5_29802813	0	29802813	A	G
5	chr5_29808568	0	29808568	G	A
5	chr5_29808774	0	29808774	A	G
5	chr5_29812803	0	29812803	A	G
5	chr5_29813697	0	29813697	G	A
5	chr5_29814350	0	29814350	G	C
5	chr5_29815992	0	29815992	G	T
5	chr5_29824159	0	29824159	C	G
5	chr5_29826078	0	29826078	A	G
5	chr5_29827189	0	29827189	T	C
5	chr5_29828182	0	29828182	T	A
5	chr5_29836289	0	29836289	T	C
5	chr5_29837822	0	29837822	C	T
5	chr5_29843036	0	29843036	C	T
5	chr5_29843543	0	29843543	A	G
5	chr5_29846645	0	29846645	C	T
5	chr5_29847324	0	29847324	C	T
5	chr5_29857373	0	29857373	G	C
5	chr5_29871731	0	29871731	T	C
5	chr5_29876363	0	29876363	T	C
5	chr5_29877300	0	29877300	C	G
5	chr5_29879874	0	29879874	T	C
5	chr5_29895914	0	29895914	T	G
5	chr5_29900013	0	29900013	G	T
5	chr5_29905649	0	29905649	G	T
5	chr5_29912201	0	29912201	T	C
5	chr5_29914773	0	29914773	A	G
5	chr5_29915236	0	29915236	C	G
5	chr5_29917315	0	29917315	G	A
5	chr5_29919505	0	29919505	A	G
5	chr5_29919961	0	29919961	T	C
5	chr5_29921204	0	29921204	G	A
5	chr5_29925080	0	29925080	G	C
5	chr5_29929572	0	29929572	C	T
5	chr5_29930161	0	29930161	G	A
5	chr5_29931466	0	29931466	T	C
5	chr5_29933988	0	29933988	A	C
5	chr5_29940323	0	29940323	T	C
5	chr5_29947448	0	29947448	A	G
5	chr5_29947889	0	29947889	C	T
5	chr5_29949013	0	29949013	T	C
5	chr5_29955711	0	29955711	A	G
5	chr5_29958375	0	29958375	G	C
5	chr5_29961475	0	29961475	G	A
5	chr5_29966008	0	29966008	A	T
5	chr5_29976359	0	29976359	G	T
5	chr5_29977492	0	29977492	T	C
5	chr5_29978655	0	29978655	G	A
5	chr5_29981881	0	29981881	C	T
5	chr5_29983639	0	29983639	A	G
5	chr5_29988663	0	29988663	T	C
5	chr5_29989927	0	29989927	A	G
5	chr5_29991404	0	29991404	G	A
5	chr5_29993601	0	29993601	T	C
5	chr5_29996766	0	29996766	A	C
5	chr5_30003021	0	30003021	T	G
5	chr5_30005294	0	30005294	T	C
5	chr5_30006698	0	30006698	C	G
5	chr5_30009290	0	30009290	G	T
5	chr5_30009525	0	30009525	T	C
5	chr5_30011707	0	30011707	A	G
5	chr5_30018291	0	30018291	C	A
5	chr5_30020391	0	30020391	C	A
5	chr5_30020710	0	30020710	A	G
5	chr5_30022039	0	30022039	C	G
5	chr5_30027113	0	30027113	G	C
5	chr5_30029602	0	30029602	A	G
5	chr5_30030118	0	30030118	T	C
5	chr5_30035507	0	30035507	G	A
5	chr5_30036229	0	30036229	T	C
5	chr5_30041858	0	30041858	A	G
5	chr5_30041979	0	30041979	C	T
5	chr5_30043708	0	30043708	A	G
5	chr5_30043884	0	30043884	A	G
5	chr5_30054888	0	30054888	T	G
5	chr5_30058117	0	30058117	T	C
5	chr5_30060871	0	30060871	A	G
5	chr5_30061363	0	30061363	C	T
5	chr5_30062783	0	30062783	C	G
5	chr5_30068396	0	30068396	T	C
5	chr5_30069365	0	30069365	A	G
5	chr5_30069771	0	30069771	A	G
5	chr5_30070860	0	30070860	C	T
5	chr5_30071124	0	30071124	T	C
5	chr5_30084784	0	30084784	T	C
5	chr5_30086848	0	30086848	A	G
5	chr5_30113513	0	30113513	T	C
5	chr5_30124037	0	30124037	T	C
5	chr5_30128666	0	30128666	G	A
5	chr5_30130647	0	30130647	G	A
5	chr5_30142781	0	30142781	G	A
5	chr5_30144140	0	30144140	T	C
5	chr5_30144735	0	30144735	C	A
5	chr5_30144899	0	30144899	C	T
5	chr5_30160011	0	30160011	A	G
5	chr5_30160285	0	30160285	T	A
5	chr5_30178283	0	30178283	T	C
5	chr5_30190072	0	30190072	C	T
5	chr5_30190146	0	30190146	T	C
5	chr5_30193068	0	30193068	G	A
5	chr5_30193450	0	30193450	T	A
5	chr5_30193562	0	30193562	T	C
5	chr5_30194887	0	30194887	T	C
5	chr5_30205234	0	30205234	G	A
5	chr5_30212158	0	30212158	T	C
5	chr5_30215548	0	30215548	C	G
5	chr5_30221946	0	30221946	G	C
5	chr5_30225536	0	30225536	G	A
5	chr5_30227597	0	30227597	A	G
5	chr5_30227615	0	30227615	G	T
5	chr5_30229619	0	30229619	T	C
5	chr5_30230638	0	30230638	G	A
5	chr5_30240875	0	30240875	C	G
5	chr5_30242530	0	30242530	T	G
5	chr5_30246416	0	30246416	C	T
5	chr5_30246670	0	30246670	C	T
5	chr5_30252641	0	30252641	G	T
5	chr5_30253263	0	30253263	G	T
5	chr5_30253898	0	30253898	T	C
5	chr5_30257294	0	30257294	G	C
5	chr5_30263483	0	30263483	G	A
5	chr5_30263707	0	30263707	G	T
5	chr5_30266695	0	30266695	C	A
5	chr5_30267962	0	30267962	A	G
5	chr5_30271817	0	30271817	A	G
5	chr5_30275269	0	30275269	A	G
5	chr5_30276782	0	30276782	T	C
5	chr5_30277188	0	30277188	T	C
5	chr5_30289172	0	30289172	C	T
5	chr5_30293058	0	30293058	C	T
5	chr5_30295338	0	30295338	G	T
5	chr5_30317637	0	30317637	A	C
5	chr5_30338402	0	30338402	C	T
5	chr5_30347740	0	30347740	T	C
5	chr5_30348394	0	30348394	A	G
5	chr5_30349764	0	30349764	C	T
5	chr5_30351023	0	30351023	T	C
5	chr5_30360595	0	30360595	G	A
5	chr5_30363789	0	30363789	A	G
5	chr5_30367056	0	30367056	C	T
5	chr5_30385472	0	30385472	C	T
5	chr5_30392519	0	30392519	C	A
5	chr5_30404109	0	30404109	T	C
5	chr5_30404779	0	30404779	G	A
5	chr5_30435996	0	30435996	A	C
5	chr5_30440447	0	30440447	C	A
5	chr5_30449686	0	30449686	G	T
5	chr5_30451425	0	30451425	A	G
5	chr5_30454691	0	30454691	A	G
5	chr5_30457514	0	30457514	G	C
5	chr5_30457936	0	30457936	C	T
5	chr5_30459730	0	30459730	C	T
5	chr5_30460118	0	30460118	G	A
5	chr5_30463725	0	30463725	T	C
5	chr5_30468171	0	30468171	G	A
5	chr5_30475627	0	30475627	T	C
5	chr5_30478418	0	30478418	T	C
5	chr5_30481461	0	30481461	C	T
5	chr5_30482686	0	30482686	G	A
5	chr5_30491826	0	30491826	T	C
5	chr5_30507940	0	30507940	G	A
5	chr5_30522041	0	30522041	T	C
5	chr5_30526933	0	30526933	G	A
5	chr5_30537485	0	30537485	C	G
5	chr5_30539285	0	30539285	A	G
5	chr5_30563030	0	30563030	T	C
5	chr5_30563405	0	30563405	C	T
5	chr5_30567745	0	30567745	C	G
5	chr5_30575137	0	30575137	C	T
5	chr5_30584181	0	30584181	G	A
5	chr5_30593432	0	30593432	G	A
5	chr5_30603180	0	30603180	A	G
5	chr5_30603297	0	30603297	A	T
5	chr5_30606103	0	30606103	A	G
5	chr5_30607930	0	30607930	G	A
5	chr5_30631990	0	30631990	T	C
5	chr5_30633962	0	30633962	C	G
5	chr5_30647289	0	30647289	G	A
5	chr5_30658350	0	30658350	T	G
5	chr5_30661510	0	30661510	A	G
5	chr5_30667307	0	30667307	G	T
5	chr5_30672106	0	30672106	C	T
5	chr5_30674744	0	30674744	A	G
5	chr5_30678160	0	30678160	T	A
5	chr5_30681343	0	30681343	G	A
5	chr5_30683567	0	30683567	T	C
5	chr5_30690773	0	30690773	T	C
5	chr5_30693489	0	30693489	A	G
5	chr5_30693632	0	30693632	A	G
5	chr5_30694777	0	30694777	C	A
5	chr5_30733733	0	30733733	C	T
5	chr5_30742470	0	30742470	G	A
5	chr5_30779719	0	30779719	A	T
5	chr5_30779727	0	30779727	T	C
5	chr5_30783484	0	30783484	C	T
5	chr5_30788009	0	30788009	T	C
5	chr5_30797167	0	30797167	A	G
5	chr5_30800487	0	30800487	C	T
5	chr5_30806256	0	30806256	A	G
5	chr5_30807271	0	30807271	G	A
5	chr5_30816344	0	30816344	T	C
5	chr5_30816619	0	30816619	A	G
5	chr5_30831617	0	30831617	T	C
5	chr5_30849681	0	30849681	A	C
5	chr5_30854266	0	30854266	C	A
5	chr5_30864919	0	30864919	C	T
5	chr5_30865769	0	30865769	T	C
5	chr5_30866012	0	30866012	A	C
5	chr5_30867712	0	30867712	C	T
5	chr5_30870399	0	30870399	T	C
5	chr5_30881718	0	30881718	C	T
5	chr5_30894966	0	30894966	G	C
5	chr5_30909116	0	30909116	A	C
5	chr5_30917067	0	30917067	T	C
5	chr5_30919220	0	30919220	T	C
5	chr5_30922555	0	30922555	G	A
5	chr5_30924703	0	30924703	A	G
5	chr5_30928796	0	30928796	G	T
5	chr5_30934351	0	30934351	T	C
5	chr5_30936571	0	30936571	G	T
5	chr5_30950557	0	30950557	C	T
5	chr5_30951335	0	30951335	G	A
5	chr5_30955729	0	30955729	A	G
5	chr5_30960132	0	30960132	T	C
5	chr5_30964051	0	30964051	G	A
5	chr5_30968146	0	30968146	A	G
5	chr5_31095873	0	31095873	A	T
5	chr5_31207224	0	31207224	A	C
5	chr5_31209462	0	31209462	G	C
5	chr5_31221166	0	31221166	G	A
5	chr5_31235161	0	31235161	G	A
5	chr5_31239036	0	31239036	C	T
5	chr5_31248492	0	31248492	C	T
5	chr5_31255152	0	31255152	A	T
5	chr5_31259348	0	31259348	A	C
5	chr5_31259910	0	31259910	G	A
5	chr5_31289510	0	31289510	A	C
5	chr5_31297061	0	31297061	C	G
5	chr5_31301420	0	31301420	A	G
5	chr5_31305700	0	31305700	G	A
5	chr5_31311438	0	31311438	G	A
5	chr5_31312618	0	31312618	C	T
5	chr5_31315177	0	31315177	G	A
5	chr5_31323100	0	31323100	G	A
5	chr5_31334885	0	31334885	A	C
5	chr5_31338240	0	31338240	C	T
5	chr5_31338529	0	31338529	A	G
5	chr5_31342625	0	31342625	T	A
5	chr5_31350371	0	31350371	C	A
5	chr5_31351358	0	31351358	T	G
5	chr5_31352360	0	31352360	A	G
5	chr5_31353843	0	31353843	T	A
5	chr5_31353951	0	31353951	T	C
5	chr5_31354742	0	31354742	T	A
5	chr5_31362937	0	31362937	C	G
5	chr5_31371037	0	31371037	G	A
5	chr5_31372647	0	31372647	G	T
5	chr5_31384511	0	31384511	T	C
5	chr5_31385393	0	31385393	A	C
5	chr5_31391362	0	31391362	A	C
5	chr5_31391363	0	31391363	C	A
5	chr5_31394776	0	31394776	C	T
5	chr5_31397898	0	31397898	C	A
5	chr5_31402379	0	31402379	C	G
5	chr5_31404051	0	31404051	G	A
5	chr5_31411233	0	31411233	A	G
5	chr5_31411458	0	31411458	T	C
5	chr5_31412482	0	31412482	T	C
5	chr5_31436539	0	31436539	C	G
5	chr5_31439546	0	31439546	C	G
5	chr5_31439719	0	31439719	C	A
5	chr5_31442581	0	31442581	C	T
5	chr5_31445537	0	31445537	C	T
5	chr5_31456640	0	31456640	T	C
5	chr5_31458864	0	31458864	T	G
5	chr5_31470199	0	31470199	G	A
5	chr5_31491803	0	31491803	C	T
5	chr5_31498387	0	31498387	C	T
5	chr5_31503991	0	31503991	T	C
5	chr5_31504107	0	31504107	T	C
5	chr5_31506342	0	31506342	C	T
5	chr5_31507555	0	31507555	G	C
5	chr5_31514772	0	31514772	T	C
5	chr5_31514816	0	31514816	G	A
5	chr5_31518871	0	31518871	C	T
5	chr5_31521111	0	31521111	A	T
5	chr5_31522695	0	31522695	T	C
5	chr5_31523191	0	31523191	C	G
5	chr5_31525019	0	31525019	G	C
5	chr5_31529731	0	31529731	C	A
5	chr5_31531083	0	31531083	A	G
5	chr5_31531292	0	31531292	A	G
5	chr5_31531665	0	31531665	A	G
5	chr5_31533351	0	31533351	T	A
5	chr5_31533568	0	31533568	T	C
5	chr5_31534187	0	31534187	G	A
5	chr5_31535245	0	31535245	G	A
5	chr5_31540168	0	31540168	G	A
5	chr5_31551230	0	31551230	T	C
5	chr5_31551823	0	31551823	G	A
5	chr5_31558813	0	31558813	G	A
5	chr5_31560611	0	31560611	C	T
5	chr5_31562400	0	31562400	A	G
5	chr5_31565038	0	31565038	G	A
5	chr5_31565322	0	31565322	G	A
5	chr5_31572104	0	31572104	C	G
5	chr5_31572256	0	31572256	T	C
5	chr5_31572757	0	31572757	G	T
5	chr5_31573374	0	31573374	C	T
5	chr5_31574059	0	31574059	T	G
5	chr5_31577663	0	31577663	A	T
5	chr5_31577971	0	31577971	A	G
5	chr5_31589507	0	31589507	T	C
5	chr5_31589763	0	31589763	C	T
5	chr5_31590650	0	31590650	G	T
5	chr5_31591955	0	31591955	C	G
5	chr5_31592374	0	31592374	T	C
5	chr5_31598468	0	31598468	A	G
5	chr5_31598532	0	31598532	T	A
5	chr5_31598718	0	31598718	G	A
5	chr5_31599994	0	31599994	A	T
5	chr5_31600573	0	31600573	G	T
5	chr5_31603819	0	31603819	C	G
5	chr5_31606535	0	31606535	T	C
5	chr5_31610918	0	31610918	A	G
5	chr5_31613435	0	31613435	T	G
5	chr5_31619276	0	31619276	A	G
5	chr5_31623879	0	31623879	G	C
5	chr5_31624808	0	31624808	C	T
5	chr5_31635418	0	31635418	A	G
5	chr5_31649494	0	31649494	T	G
5	chr5_31655382	0	31655382	A	C
5	chr5_31664192	0	31664192	A	G
5	chr5_31669875	0	31669875	T	C
5	chr5_31675198	0	31675198	T	C
5	chr5_31675341	0	31675341	C	T
5	chr5_31681110	0	31681110	C	T
5	chr5_31682765	0	31682765	T	G
5	chr5_31687486	0	31687486	C	G
5	chr5_31691692	0	31691692	T	C
5	chr5_31692450	0	31692450	C	T
5	chr5_31693533	0	31693533	A	C
5	chr5_31694150	0	31694150	G	A
5	chr5_31695560	0	31695560	G	A
5	chr5_31697043	0	31697043	G	A
5	chr5_31703397	0	31703397	A	C
5	chr5_31704260	0	31704260	A	G
5	chr5_31704635	0	31704635	G	A
5	chr5_31706921	0	31706921	A	G
5	chr5_31707972	0	31707972	C	G
5	chr5_31710246	0	31710246	A	G
5	chr5_31712945	0	31712945	C	T
5	chr5_31713864	0	31713864	T	G
5	chr5_31716308	0	31716308	T	C
5	chr5_31718444	0	31718444	T	C
5	chr5_31720388	0	31720388	G	A
5	chr5_31720822	0	31720822	C	A
5	chr5_31728171	0	31728171	C	A
5	chr5_31735499	0	31735499	C	T
5	chr5_31735896	0	31735896	C	T
5	chr5_31736969	0	31736969	G	A
5	chr5_31747791	0	31747791	G	T
5	chr5_31747912	0	31747912	G	A
5	chr5_31752052	0	31752052	A	C
5	chr5_31759561	0	31759561	C	T
5	chr5_31760776	0	31760776	T	G
5	chr5_31762253	0	31762253	A	G
5	chr5_31762698	0	31762698	A	G
5	chr5_31766355	0	31766355	A	G
5	chr5_31767844	0	31767844	A	C
5	chr5_31771980	0	31771980	G	C
5	chr5_31773934	0	31773934	A	G
5	chr5_31777832	0	31777832	C	T
5	chr5_31781645	0	31781645	G	A
5	chr5_31783036	0	31783036	G	T
5	chr5_31784035	0	31784035	A	G
5	chr5_31784371	0	31784371	G	A
5	chr5_31790582	0	31790582	T	C
5	chr5_31792748	0	31792748	A	G
5	chr5_31793106	0	31793106	T	C
5	chr5_31795294	0	31795294	T	C
5	chr5_31809208	0	31809208	C	G
5	chr5_31810145	0	31810145	T	C
5	chr5_31816503	0	31816503	T	G
5	chr5_31834254	0	31834254	T	A
5	chr5_31835545	0	31835545	C	T
5	chr5_31835909	0	31835909	A	G
5	chr5_31836000	0	31836000	A	G
5	chr5_31836848	0	31836848	T	C
5	chr5_31840549	0	31840549	T	G
5	chr5_31846222	0	31846222	T	G
5	chr5_31846530	0	31846530	T	C
5	chr5_31851523	0	31851523	T	A
5	chr5_31866314	0	31866314	T	C
5	chr5_31870197	0	31870197	G	A
5	chr5_31889161	0	31889161	C	T
5	chr5_31898333	0	31898333	C	G
5	chr5_31903632	0	31903632	A	G
5	chr5_31904577	0	31904577	A	T
5	chr5_31904762	0	31904762	C	A
5	chr5_31905179	0	31905179	A	G
5	chr5_31908142	0	31908142	A	G
5	chr5_31909462	0	31909462	A	G
5	chr5_31916181	0	31916181	T	G
5	chr5_31924597	0	31924597	A	G
5	chr5_31936345	0	31936345	G	A
5	chr5_31939683	0	31939683	C	A
5	chr5_31942629	0	31942629	A	G
5	chr5_31956243	0	31956243	T	A
5	chr5_31957470	0	31957470	T	C
5	chr5_31959976	0	31959976	G	C
5	chr5_31960760	0	31960760	A	G
5	chr5_31961119	0	31961119	C	G
5	chr5_31968995	0	31968995	G	A
5	chr5_31969221	0	31969221	C	A
5	chr5_31971431	0	31971431	A	G
5	chr5_31973846	0	31973846	C	G
5	chr5_31974303	0	31974303	A	G
5	chr5_31977102	0	31977102	T	C
5	chr5_31977247	0	31977247	T	C
5	chr5_31978221	0	31978221	C	T
5	chr5_31980520	0	31980520	T	G
5	chr5_31983621	0	31983621	G	T
5	chr5_31985987	0	31985987	T	C
5	chr5_31989486	0	31989486	G	C
5	chr5_31997923	0	31997923	C	T
5	chr5_31999228	0	31999228	T	C
5	chr5_32010436	0	32010436	T	G
5	chr5_32012547	0	32012547	G	T
5	chr5_32020034	0	32020034	G	A
5	chr5_32023761	0	32023761	A	G
5	chr5_32024331	0	32024331	A	C
5	chr5_32028889	0	32028889	G	A
5	chr5_32031017	0	32031017	T	G
5	chr5_32031282	0	32031282	C	T
5	chr5_32035435	0	32035435	G	T
5	chr5_32036668	0	32036668	G	A
5	chr5_32037393	0	32037393	C	T
5	chr5_32042585	0	32042585	T	C
5	chr5_32047394	0	32047394	A	G
5	chr5_32048917	0	32048917	T	C
5	chr5_32059297	0	32059297	C	T
5	chr5_32059382	0	32059382	G	C
5	chr5_32062295	0	32062295	T	G
5	chr5_32064233	0	32064233	T	C
5	chr5_32073396	0	32073396	T	A
5	chr5_32074216	0	32074216	T	A
5	chr5_32075190	0	32075190	A	C
5	chr5_32076942	0	32076942	C	T
5	chr5_32093910	0	32093910	G	A
5	chr5_32096537	0	32096537	C	T
5	chr5_32100658	0	32100658	T	C
5	chr5_32101177	0	32101177	G	C
5	chr5_32103202	0	32103202	C	A
5	chr5_32103719	0	32103719	C	A
5	chr5_32103866	0	32103866	G	A
5	chr5_32120116	0	32120116	G	T
5	chr5_32121877	0	32121877	G	T
5	chr5_32125752	0	32125752	A	C
5	chr5_32128706	0	32128706	T	A
5	chr5_32134986	0	32134986	T	C
5	chr5_32137483	0	32137483	C	T
5	chr5_32138628	0	32138628	C	A
5	chr5_32146458	0	32146458	T	C
5	chr5_32149105	0	32149105	G	A
5	chr5_32163977	0	32163977	C	T
5	chr5_32168965	0	32168965	T	C
5	chr5_32173376	0	32173376	C	G
5	chr5_32173933	0	32173933	A	G
5	chr5_32174467	0	32174467	A	G
5	chr5_32184496	0	32184496	A	G
5	chr5_32192341	0	32192341	A	G
5	chr5_32193484	0	32193484	T	C
5	chr5_32198717	0	32198717	C	A
5	chr5_32203681	0	32203681	C	T
5	chr5_32210178	0	32210178	G	T
5	chr5_32213873	0	32213873	T	G
5	chr5_32222796	0	32222796	A	G
5	chr5_32228817	0	32228817	A	C
5	chr5_32237450	0	32237450	G	A
5	chr5_32239902	0	32239902	G	C
5	chr5_32243138	0	32243138	G	A
5	chr5_32243495	0	32243495	T	C
5	chr5_32245105	0	32245105	T	C
5	chr5_32245545	0	32245545	T	C
5	chr5_32249633	0	32249633	G	A
5	chr5_32250499	0	32250499	C	G
5	chr5_32252878	0	32252878	T	C
5	chr5_32254014	0	32254014	A	G
5	chr5_32254496	0	32254496	G	T
5	chr5_32254987	0	32254987	C	A
5	chr5_32257074	0	32257074	T	C
5	chr5_32260206	0	32260206	A	G
5	chr5_32263960	0	32263960	C	T
5	chr5_32267850	0	32267850	T	G
5	chr5_32271550	0	32271550	C	A
5	chr5_32274820	0	32274820	T	C
5	chr5_32278714	0	32278714	A	G
5	chr5_32279820	0	32279820	G	A
5	chr5_32280310	0	32280310	C	T
5	chr5_32306688	0	32306688	G	A
5	chr5_32313527	0	32313527	C	T
5	chr5_32314063	0	32314063	C	T
5	chr5_32315532	0	32315532	G	A
5	chr5_32317251	0	32317251	A	G
5	chr5_32317761	0	32317761	C	T
5	chr5_32319503	0	32319503	A	G
5	chr5_32319831	0	32319831	C	T
5	chr5_32322154	0	32322154	G	C
5	chr5_32323332	0	32323332	A	C
5	chr5_32323595	0	32323595	T	C
5	chr5_32325556	0	32325556	A	G
5	chr5_32328216	0	32328216	A	G
5	chr5_32329926	0	32329926	T	C
5	chr5_32333133	0	32333133	T	C
5	chr5_32334856	0	32334856	C	T
5	chr5_32335566	0	32335566	A	G
5	chr5_32342636	0	32342636	A	T
5	chr5_32346248	0	32346248	C	T
5	chr5_32355335	0	32355335	A	G
5	chr5_32355657	0	32355657	G	C
5	chr5_32357721	0	32357721	C	T
5	chr5_32362041	0	32362041	T	C
5	chr5_32365363	0	32365363	G	A
5	chr5_32367271	0	32367271	G	A
5	chr5_32374159	0	32374159	C	G
5	chr5_32379090	0	32379090	A	G
5	chr5_32393579	0	32393579	G	A
5	chr5_32397870	0	32397870	A	G
5	chr5_32402651	0	32402651	T	C
5	chr5_32405817	0	32405817	T	C
5	chr5_32406761	0	32406761	G	A
5	chr5_32406986	0	32406986	T	C
5	chr5_32408740	0	32408740	T	C
5	chr5_32409340	0	32409340	G	A
5	chr5_32410581	0	32410581	G	A
5	chr5_32412211	0	32412211	C	A
5	chr5_32414554	0	32414554	T	C
5	chr5_32415165	0	32415165	T	G
5	chr5_32416398	0	32416398	T	C
5	chr5_32417133	0	32417133	G	C
5	chr5_32418212	0	32418212	A	G
5	chr5_32418569	0	32418569	T	C
5	chr5_32422034	0	32422034	G	C
5	chr5_32422035	0	32422035	G	T
5	chr5_32422888	0	32422888	T	C
5	chr5_32425972	0	32425972	G	A
5	chr5_32427641	0	32427641	G	A
5	chr5_32436510	0	32436510	G	A
5	chr5_32439622	0	32439622	C	T
5	chr5_32441867	0	32441867	T	C
5	chr5_32443870	0	32443870	A	G
5	chr5_32443972	0	32443972	G	C
5	chr5_32478322	0	32478322	T	C
5	chr5_32486345	0	32486345	T	C
5	chr5_32489434	0	32489434	A	G
5	chr5_32490593	0	32490593	G	C
5	chr5_32492222	0	32492222	T	A
5	chr5_32494817	0	32494817	T	C
5	chr5_32501636	0	32501636	T	C
5	chr5_32513972	0	32513972	G	A
5	chr5_32514610	0	32514610	G	A
5	chr5_32515054	0	32515054	A	C
5	chr5_32520133	0	32520133	C	T
5	chr5_32523898	0	32523898	C	G
5	chr5_32538441	0	32538441	T	C
5	chr5_32545739	0	32545739	T	G
5	chr5_32547574	0	32547574	T	C
5	chr5_32549966	0	32549966	G	C
5	chr5_32550263	0	32550263	A	C
5	chr5_32552263	0	32552263	A	G
5	chr5_32557853	0	32557853	T	C
5	chr5_32563115	0	32563115	C	T
5	chr5_32566575	0	32566575	T	G
5	chr5_32567299	0	32567299	T	C
5	chr5_32569829	0	32569829	A	G
5	chr5_32577572	0	32577572	T	C
5	chr5_32586062	0	32586062	A	G
5	chr5_32586939	0	32586939	A	G
5	chr5_32589313	0	32589313	A	G
5	chr5_32593244	0	32593244	T	C
5	chr5_32607203	0	32607203	G	C
5	chr5_32608821	0	32608821	T	G
5	chr5_32612351	0	32612351	T	G
5	chr5_32612402	0	32612402	A	G
5	chr5_32615474	0	32615474	G	C
5	chr5_32617240	0	32617240	T	C
5	chr5_32618511	0	32618511	G	A
5	chr5_32620218	0	32620218	T	G
5	chr5_32624834	0	32624834	T	C
5	chr5_32641942	0	32641942	T	C
5	chr5_32649531	0	32649531	C	G
5	chr5_32660559	0	32660559	G	C
5	chr5_32661880	0	32661880	A	G
5	chr5_32663113	0	32663113	A	G
5	chr5_32664070	0	32664070	T	C
5	chr5_32665779	0	32665779	T	G
5	chr5_32672839	0	32672839	G	C
5	chr5_32673778	0	32673778	G	A
5	chr5_32685514	0	32685514	G	A
5	chr5_32705301	0	32705301	G	A
5	chr5_32707120	0	32707120	A	G
5	chr5_32724158	0	32724158	T	C
5	chr5_32726763	0	32726763	C	T
5	chr5_32729988	0	32729988	G	A
5	chr5_32753110	0	32753110	A	C
5	chr5_32755230	0	32755230	T	C
5	chr5_32756091	0	32756091	A	G
5	chr5_32759821	0	32759821	A	G
5	chr5_32767246	0	32767246	C	G
5	chr5_32767437	0	32767437	A	G
5	chr5_32773815	0	32773815	C	G
5	chr5_32778660	0	32778660	A	G
5	chr5_32782572	0	32782572	T	C
5	chr5_32783610	0	32783610	A	T
5	chr5_32785217	0	32785217	G	A
5	chr5_32791598	0	32791598	T	G
5	chr5_32796097	0	32796097	T	C
5	chr5_32796366	0	32796366	G	C
5	chr5_32800820	0	32800820	C	G
5	chr5_32801902	0	32801902	T	C
5	chr5_32805788	0	32805788	C	T
5	chr5_32807545	0	32807545	A	G
5	chr5_32814267	0	32814267	T	C
5	chr5_32815015	0	32815015	C	T
5	chr5_32823736	0	32823736	G	A
5	chr5_32823807	0	32823807	A	G
5	chr5_32827411	0	32827411	A	G
5	chr5_32832550	0	32832550	C	T
5	chr5_32835899	0	32835899	T	C
5	chr5_32841139	0	32841139	T	C
5	chr5_32843439	0	32843439	G	A
5	chr5_32843553	0	32843553	A	G
5	chr5_32849509	0	32849509	C	A
5	chr5_32852559	0	32852559	C	T
5	chr5_32863287	0	32863287	C	T
5	chr5_32870975	0	32870975	A	G
5	chr5_32876792	0	32876792	G	C
5	chr5_32883147	0	32883147	C	T
5	chr5_32884078	0	32884078	C	T
5	chr5_32885914	0	32885914	G	T
5	chr5_32891872	0	32891872	T	C
5	chr5_32895954	0	32895954	C	T
5	chr5_32914765	0	32914765	A	G
5	chr5_32927135	0	32927135	T	C
5	chr5_32927661	0	32927661	C	T
5	chr5_32928147	0	32928147	G	A
5	chr5_32932521	0	32932521	A	G
5	chr5_32932945	0	32932945	G	A
5	chr5_32936394	0	32936394	C	A
5	chr5_32941383	0	32941383	A	G
5	chr5_32944290	0	32944290	G	T
5	chr5_32952443	0	32952443	C	T
5	chr5_32958061	0	32958061	G	A
5	chr5_32961407	0	32961407	A	C
5	chr5_32962758	0	32962758	C	T
5	chr5_32969637	0	32969637	T	G
5	chr5_32973105	0	32973105	C	G
5	chr5_32977768	0	32977768	G	C
5	chr5_32997597	0	32997597	G	A
5	chr5_33002401	0	33002401	T	C
5	chr5_33005523	0	33005523	T	C
5	chr5_33007896	0	33007896	C	T
5	chr5_33012232	0	33012232	T	C
5	chr5_33019226	0	33019226	A	G
5	chr5_33024056	0	33024056	G	A
5	chr5_33028878	0	33028878	G	A
5	chr5_33034361	0	33034361	G	A
5	chr5_33034517	0	33034517	G	T
5	chr5_33037482	0	33037482	G	A
5	chr5_33040985	0	33040985	T	C
5	chr5_33041402	0	33041402	C	T
5	chr5_33045756	0	33045756	G	A
5	chr5_33047463	0	33047463	A	G
5	chr5_33048474	0	33048474	C	G
5	chr5_33049960	0	33049960	C	A
5	chr5_33055239	0	33055239	A	G
5	chr5_33057140	0	33057140	A	T
5	chr5_33069970	0	33069970	T	C
5	chr5_33077713	0	33077713	C	A
5	chr5_33079025	0	33079025	C	G
5	chr5_33079202	0	33079202	G	C
5	chr5_33082375	0	33082375	G	C
5	chr5_33087311	0	33087311	A	G
5	chr5_33087351	0	33087351	T	C
5	chr5_33096482	0	33096482	C	T
5	chr5_33108159	0	33108159	A	G
5	chr5_33111938	0	33111938	G	A
5	chr5_33112883	0	33112883	G	T
5	chr5_33115345	0	33115345	T	C
5	chr5_33117538	0	33117538	C	A
5	chr5_33120477	0	33120477	G	C
5	chr5_33131461	0	33131461	A	G
5	chr5_33134326	0	33134326	A	G
5	chr5_33152488	0	33152488	A	C
5	chr5_33153910	0	33153910	T	C
5	chr5_33159210	0	33159210	T	G
5	chr5_33160795	0	33160795	G	A
5	chr5_33167548	0	33167548	A	C
5	chr5_33167884	0	33167884	A	T
5	chr5_33171689	0	33171689	T	C
5	chr5_33180713	0	33180713	T	C
5	chr5_33193856	0	33193856	G	A
5	chr5_33194136	0	33194136	G	A
5	chr5_33202374	0	33202374	C	T
5	chr5_33204029	0	33204029	G	C
5	chr5_33204788	0	33204788	G	C
5	chr5_33208253	0	33208253	A	G
5	chr5_33211598	0	33211598	A	T
5	chr5_33212298	0	33212298	T	C
5	chr5_33214464	0	33214464	C	G
5	chr5_33220483	0	33220483	T	C
5	chr5_33227929	0	33227929	T	G
5	chr5_33229383	0	33229383	T	C
5	chr5_33236521	0	33236521	T	C
5	chr5_33238623	0	33238623	G	A
5	chr5_33243273	0	33243273	C	T
5	chr5_33247244	0	33247244	G	A
5	chr5_33250932	0	33250932	T	C
5	chr5_33253657	0	33253657	A	G
5	chr5_33261142	0	33261142	T	C
5	chr5_33262563	0	33262563	A	G
5	chr5_33269022	0	33269022	A	T
5	chr5_33278224	0	33278224	C	T
5	chr5_33280137	0	33280137	T	C
5	chr5_33282248	0	33282248	A	G
5	chr5_33292445	0	33292445	G	A
5	chr5_33300910	0	33300910	C	G
5	chr5_33308460	0	33308460	T	C
5	chr5_33310489	0	33310489	A	G
5	chr5_33312399	0	33312399	T	C
5	chr5_33314655	0	33314655	A	G
5	chr5_33315646	0	33315646	C	T
5	chr5_33316107	0	33316107	A	G
5	chr5_33316741	0	33316741	G	A
5	chr5_33318415	0	33318415	T	C
5	chr5_33319764	0	33319764	T	C
5	chr5_33325579	0	33325579	A	G
5	chr5_33336053	0	33336053	G	A
5	chr5_33341802	0	33341802	T	C
5	chr5_33344235	0	33344235	A	C
5	chr5_33345945	0	33345945	T	C
5	chr5_33346951	0	33346951	G	C
5	chr5_33347159	0	33347159	C	T
5	chr5_33350874	0	33350874	G	A
5	chr5_33351286	0	33351286	T	C
5	chr5_33352221	0	33352221	T	C
5	chr5_33361466	0	33361466	G	T
5	chr5_33369164	0	33369164	A	T
5	chr5_33371213	0	33371213	A	G
5	chr5_33372321	0	33372321	G	A
5	chr5_33373190	0	33373190	T	G
5	chr5_33376879	0	33376879	G	A
5	chr5_33387573	0	33387573	T	A
5	chr5_33390577	0	33390577	T	A
5	chr5_33397839	0	33397839	G	C
5	chr5_33399915	0	33399915	C	G
5	chr5_33400092	0	33400092	A	T
5	chr5_33401675	0	33401675	G	C
5	chr5_33407435	0	33407435	A	G
5	chr5_33409271	0	33409271	A	G
5	chr5_33412427	0	33412427	A	G
5	chr5_33417921	0	33417921	G	A
5	chr5_33419505	0	33419505	A	G
5	chr5_33420992	0	33420992	T	C
5	chr5_33434733	0	33434733	A	G
5	chr5_33436971	0	33436971	A	G
5	chr5_33440459	0	33440459	G	A
5	chr5_33443767	0	33443767	G	A
5	chr5_33458376	0	33458376	T	A
5	chr5_33465866	0	33465866	C	T
5	chr5_33466260	0	33466260	A	G
5	chr5_33467992	0	33467992	C	T
5	chr5_33469193	0	33469193	G	A
5	chr5_33470090	0	33470090	G	A
5	chr5_33470675	0	33470675	C	T
5	chr5_33478206	0	33478206	A	G
5	chr5_33478314	0	33478314	G	A
5	chr5_33480662	0	33480662	G	A
5	chr5_33483369	0	33483369	G	T
5	chr5_33495494	0	33495494	G	A
5	chr5_33501349	0	33501349	A	G
5	chr5_33504120	0	33504120	G	C
5	chr5_33504799	0	33504799	C	T
5	chr5_33508331	0	33508331	A	G
5	chr5_33508432	0	33508432	C	G
5	chr5_33510420	0	33510420	T	C
5	chr5_33513866	0	33513866	C	T
5	chr5_33517003	0	33517003	G	A
5	chr5_33541432	0	33541432	A	C
5	chr5_33541561	0	33541561	T	C
5	chr5_33542639	0	33542639	T	C
5	chr5_33545810	0	33545810	T	G
5	chr5_33553058	0	33553058	G	A
5	chr5_33563813	0	33563813	A	G
5	chr5_33564591	0	33564591	C	G
5	chr5_33568956	0	33568956	T	C
5	chr5_33571325	0	33571325	C	A
5	chr5_33573021	0	33573021	C	A
5	chr5_33573103	0	33573103	T	C
5	chr5_33580193	0	33580193	C	G
5	chr5_33582140	0	33582140	T	C
5	chr5_33583085	0	33583085	A	G
5	chr5_33586757	0	33586757	G	T
5	chr5_33588015	0	33588015	T	A
5	chr5_33591099	0	33591099	C	T
5	chr5_33607499	0	33607499	A	G
5	chr5_33610733	0	33610733	T	C
5	chr5_33618134	0	33618134	G	A
5	chr5_33623523	0	33623523	T	C
5	chr5_33627381	0	33627381	A	G
5	chr5_33628478	0	33628478	C	T
5	chr5_33629447	0	33629447	T	A
5	chr5_33630681	0	33630681	G	T
5	chr5_33631286	0	33631286	T	C
5	chr5_33635838	0	33635838	T	C
5	chr5_33641962	0	33641962	T	C
5	chr5_33643337	0	33643337	A	T
5	chr5_33643542	0	33643542	G	A
5	chr5_33643579	0	33643579	G	A
5	chr5_33648816	0	33648816	T	G
5	chr5_33650989	0	33650989	G	A
5	chr5_33655960	0	33655960	T	G
5	chr5_33664213	0	33664213	G	T
5	chr5_33677436	0	33677436	A	T
5	chr5_33682586	0	33682586	A	G
5	chr5_33683364	0	33683364	T	C
5	chr5_33683650	0	33683650	T	C
5	chr5_33688962	0	33688962	T	G
5	chr5_33692231	0	33692231	A	G
5	chr5_33694794	0	33694794	C	G
5	chr5_33696913	0	33696913	T	C
5	chr5_33697401	0	33697401	A	G
5	chr5_33705800	0	33705800	A	G
5	chr5_33710230	0	33710230	C	A
5	chr5_33710884	0	33710884	A	G
5	chr5_33714587	0	33714587	T	C
5	chr5_33720352	0	33720352	T	C
5	chr5_33723595	0	33723595	T	C
5	chr5_33731575	0	33731575	T	C
5	chr5_33734059	0	33734059	A	T
5	chr5_33738604	0	33738604	A	T
5	chr5_33738648	0	33738648	T	C
5	chr5_33746860	0	33746860	T	C
5	chr5_33751100	0	33751100	A	G
5	chr5_33752017	0	33752017	C	A
5	chr5_33756711	0	33756711	A	T
5	chr5_33758560	0	33758560	C	T
5	chr5_33770930	0	33770930	C	T
5	chr5_33772429	0	33772429	T	C
5	chr5_33773086	0	33773086	C	T
5	chr5_33790884	0	33790884	C	G
5	chr5_33792053	0	33792053	A	T
5	chr5_33807675	0	33807675	A	T
5	chr5_33820559	0	33820559	T	C
5	chr5_33822309	0	33822309	T	G
5	chr5_33825424	0	33825424	A	G
5	chr5_33829021	0	33829021	C	T
5	chr5_33829690	0	33829690	C	G
5	chr5_33838930	0	33838930	T	C
5	chr5_33842562	0	33842562	T	C
5	chr5_33852560	0	33852560	G	C
5	chr5_33853685	0	33853685	T	C
5	chr5_33854421	0	33854421	G	A
5	chr5_33860468	0	33860468	A	C
5	chr5_33860953	0	33860953	G	C
5	chr5_33863700	0	33863700	T	C
5	chr5_33864041	0	33864041	A	G
5	chr5_33872731	0	33872731	A	G
5	chr5_33876080	0	33876080	G	A
5	chr5_33876276	0	33876276	A	T
5	chr5_33880288	0	33880288	T	C
5	chr5_33892426	0	33892426	G	T
5	chr5_33893281	0	33893281	G	C
5	chr5_33894932	0	33894932	A	G
5	chr5_33895865	0	33895865	T	C
5	chr5_33897408	0	33897408	A	G
5	chr5_33903892	0	33903892	T	C
5	chr5_33906632	0	33906632	T	A
5	chr5_33906788	0	33906788	C	T
5	chr5_33912637	0	33912637	C	T
5	chr5_33917545	0	33917545	A	G
5	chr5_33923905	0	33923905	A	C
5	chr5_33926191	0	33926191	T	C
5	chr5_33927769	0	33927769	G	C
5	chr5_33928395	0	33928395	A	T
5	chr5_33941832	0	33941832	G	A
5	chr5_33942509	0	33942509	C	G
5	chr5_33946375	0	33946375	T	C
5	chr5_33952901	0	33952901	A	G
5	chr5_33967409	0	33967409	G	C
5	chr5_33968914	0	33968914	C	A
5	chr5_33972653	0	33972653	C	G
5	chr5_33972970	0	33972970	T	C
5	chr5_33989834	0	33989834	A	G
5	chr5_33993840	0	33993840	C	T
5	chr5_33997488	0	33997488	T	C
5	chr5_34002593	0	34002593	A	T
5	chr5_34012942	0	34012942	C	A
5	chr5_34029573	0	34029573	G	A
5	chr5_34039390	0	34039390	C	T
5	chr5_34053595	0	34053595	A	G
5	chr5_34056402	0	34056402	A	G
5	chr5_34064219	0	34064219	C	T
5	chr5_34066184	0	34066184	T	C
5	chr5_34069642	0	34069642	T	C
5	chr5_34082415	0	34082415	T	C
5	chr5_34085140	0	34085140	G	A
5	chr5_34106420	0	34106420	A	G
5	chr5_34108141	0	34108141	G	A
5	chr5_34116910	0	34116910	C	T
5	chr5_34118240	0	34118240	G	A
5	chr5_34118553	0	34118553	G	A
5	chr5_34120930	0	34120930	C	T
5	chr5_34128364	0	34128364	T	C
5	chr5_34132763	0	34132763	G	A
5	chr5_34135064	0	34135064	G	A
5	chr5_34142846	0	34142846	C	T
5	chr5_34143796	0	34143796	T	G
5	chr5_34151558	0	34151558	A	G
5	chr5_34159792	0	34159792	G	A
5	chr5_34161883	0	34161883	C	T
5	chr5_34168185	0	34168185	G	A
5	chr5_34169698	0	34169698	G	A
5	chr5_34170858	0	34170858	A	G
5	chr5_34171745	0	34171745	C	A
5	chr5_34177666	0	34177666	G	A
5	chr5_34180317	0	34180317	C	T
5	chr5_34182668	0	34182668	T	G
5	chr5_34197499	0	34197499	A	G
5	chr5_34198043	0	34198043	T	G
5	chr5_34204399	0	34204399	A	G
5	chr5_34207920	0	34207920	C	T
5	chr5_34208477	0	34208477	C	T
5	chr5_34209098	0	34209098	A	G
5	chr5_34211913	0	34211913	A	G
5	chr5_34213789	0	34213789	A	G
5	chr5_34215896	0	34215896	T	C
5	chr5_34217060	0	34217060	A	G
5	chr5_34217831	0	34217831	A	G
5	chr5_34219337	0	34219337	G	A
5	chr5_34221669	0	34221669	C	T
5	chr5_34223267	0	34223267	G	A
5	chr5_34224198	0	34224198	G	A
5	chr5_34241570	0	34241570	A	C
5	chr5_34247422	0	34247422	G	A
5	chr5_34249807	0	34249807	C	T
5	chr5_34252010	0	34252010	C	T
5	chr5_34252664	0	34252664	T	G
5	chr5_34256610	0	34256610	C	T
5	chr5_34256914	0	34256914	C	T
5	chr5_34264824	0	34264824	A	T
5	chr5_34279579	0	34279579	C	T
5	chr5_34289095	0	34289095	A	G
5	chr5_34289328	0	34289328	A	G
5	chr5_34295784	0	34295784	T	G
5	chr5_34296500	0	34296500	T	C
5	chr5_34296632	0	34296632	C	G
5	chr5_34311273	0	34311273	C	T
5	chr5_34312831	0	34312831	G	T
5	chr5_34313781	0	34313781	A	G
5	chr5_34314629	0	34314629	T	A
5	chr5_34315498	0	34315498	T	C
5	chr5_34315984	0	34315984	G	A
5	chr5_34319944	0	34319944	G	A
5	chr5_34321558	0	34321558	A	G
5	chr5_34322686	0	34322686	A	G
5	chr5_34324314	0	34324314	A	C
5	chr5_34328399	0	34328399	C	T
5	chr5_34329234	0	34329234	C	T
5	chr5_34331393	0	34331393	A	G
5	chr5_34332085	0	34332085	G	A
5	chr5_34343154	0	34343154	G	A
5	chr5_34345302	0	34345302	G	A
5	chr5_34349557	0	34349557	A	T
5	chr5_34353128	0	34353128	T	C
5	chr5_34358370	0	34358370	G	A
5	chr5_34456171	0	34456171	T	C
5	chr5_34461524	0	34461524	C	T
5	chr5_34463364	0	34463364	A	G
5	chr5_34464112	0	34464112	A	G
5	chr5_34464898	0	34464898	G	A
5	chr5_34466422	0	34466422	A	T
5	chr5_34466591	0	34466591	G	C
5	chr5_34467391	0	34467391	C	G
5	chr5_34470084	0	34470084	G	A
5	chr5_34492928	0	34492928	A	G
5	chr5_34502669	0	34502669	A	C
5	chr5_34502715	0	34502715	G	T
5	chr5_34504387	0	34504387	G	A
5	chr5_34506607	0	34506607	G	A
5	chr5_34516546	0	34516546	C	T
5	chr5_34522407	0	34522407	G	A
5	chr5_34527980	0	34527980	C	A
5	chr5_34530745	0	34530745	G	A
5	chr5_34532786	0	34532786	G	A
5	chr5_34539390	0	34539390	A	G
5	chr5_34541774	0	34541774	A	G
5	chr5_34543742	0	34543742	G	A
5	chr5_34548166	0	34548166	A	G
5	chr5_34548597	0	34548597	T	C
5	chr5_34557824	0	34557824	T	C
5	chr5_34558932	0	34558932	A	G
5	chr5_34559189	0	34559189	A	G
5	chr5_34559668	0	34559668	C	G
5	chr5_34561552	0	34561552	T	C
5	chr5_34561663	0	34561663	C	T
5	chr5_34568785	0	34568785	G	A
5	chr5_34572103	0	34572103	C	T
5	chr5_34572360	0	34572360	A	G
5	chr5_34579945	0	34579945	C	T
5	chr5_34583083	0	34583083	G	A
5	chr5_34583822	0	34583822	C	G
5	chr5_34596298	0	34596298	C	A
5	chr5_34602455	0	34602455	G	T
5	chr5_34605309	0	34605309	A	C
5	chr5_34606042	0	34606042	C	T
5	chr5_34608437	0	34608437	T	C
5	chr5_34625113	0	34625113	C	A
5	chr5_34630607	0	34630607	T	C
5	chr5_34635446	0	34635446	A	G
5	chr5_34637641	0	34637641	T	A
5	chr5_34641224	0	34641224	A	G
5	chr5_34641482	0	34641482	T	C
5	chr5_34644772	0	34644772	T	A
5	chr5_34649125	0	34649125	G	A
5	chr5_34650153	0	34650153	A	G
5	chr5_34653090	0	34653090	A	G
5	chr5_34654259	0	34654259	C	T
5	chr5_34655896	0	34655896	A	G
5	chr5_34657442	0	34657442	C	T
5	chr5_34664987	0	34664987	G	C
5	chr5_34668655	0	34668655	C	A
5	chr5_34701033	0	34701033	C	T
5	chr5_34702983	0	34702983	A	G
5	chr5_34704036	0	34704036	G	A
5	chr5_34705857	0	34705857	T	G
5	chr5_34713039	0	34713039	A	G
5	chr5_34713273	0	34713273	T	C
5	chr5_34719740	0	34719740	A	G
5	chr5_34734142	0	34734142	T	G
5	chr5_34738023	0	34738023	A	G
5	chr5_34738578	0	34738578	A	G
5	chr5_34738605	0	34738605	A	T
5	chr5_34747136	0	34747136	T	C
5	chr5_34762111	0	34762111	G	A
5	chr5_34767085	0	34767085	G	A
5	chr5_34770490	0	34770490	G	C
5	chr5_34773103	0	34773103	T	A
5	chr5_34784051	0	34784051	C	T
5	chr5_34786276	0	34786276	G	A
5	chr5_34786427	0	34786427	C	T
5	chr5_34786489	0	34786489	G	T
5	chr5_34790491	0	34790491	T	C
5	chr5_34815322	0	34815322	T	C
5	chr5_34820319	0	34820319	G	T
5	chr5_34834078	0	34834078	A	G
5	chr5_34834089	0	34834089	C	T
5	chr5_34834531	0	34834531	T	G
5	chr5_34848211	0	34848211	T	C
5	chr5_34849530	0	34849530	G	A
5	chr5_34850208	0	34850208	C	T
5	chr5_34851149	0	34851149	G	C
5	chr5_34852187	0	34852187	T	C
5	chr5_34855669	0	34855669	T	G
5	chr5_34856878	0	34856878	G	A
5	chr5_34863290	0	34863290	A	G
5	chr5_34865013	0	34865013	G	A
5	chr5_34867139	0	34867139	T	C
5	chr5_34870421	0	34870421	A	G
5	chr5_34871618	0	34871618	A	G
5	chr5_34874844	0	34874844	T	C
5	chr5_34878847	0	34878847	T	C
5	chr5_34880287	0	34880287	C	A
5	chr5_34880996	0	34880996	C	G
5	chr5_34883451	0	34883451	C	T
5	chr5_34885570	0	34885570	A	G
5	chr5_34885745	0	34885745	G	C
5	chr5_34885946	0	34885946	T	C
5	chr5_34887930	0	34887930	A	G
5	chr5_34895896	0	34895896	A	T
5	chr5_34899362	0	34899362	G	T
5	chr5_34907805	0	34907805	G	A
5	chr5_34911973	0	34911973	A	C
5	chr5_34915623	0	34915623	G	T
5	chr5_34916465	0	34916465	G	C
5	chr5_34921326	0	34921326	C	T
5	chr5_34924256	0	34924256	G	T
5	chr5_34930681	0	34930681	C	T
5	chr5_34932458	0	34932458	T	C
5	chr5_34934336	0	34934336	C	G
5	chr5_34935156	0	34935156	T	G
5	chr5_34940201	0	34940201	C	A
5	chr5_34940420	0	34940420	C	A
5	chr5_34943892	0	34943892	T	C
5	chr5_34945782	0	34945782	C	A
5	chr5_34949465	0	34949465	C	G
5	chr5_34950150	0	34950150	C	T
5	chr5_34959452	0	34959452	T	C
5	chr5_34959744	0	34959744	C	T
5	chr5_34963945	0	34963945	A	C
5	chr5_34972719	0	34972719	C	T
5	chr5_34975221	0	34975221	T	C
5	chr5_34988995	0	34988995	T	A
5	chr5_34989073	0	34989073	T	C
5	chr5_35007551	0	35007551	G	A
5	chr5_35012070	0	35012070	G	A
5	chr5_35016538	0	35016538	T	C
5	chr5_35020212	0	35020212	T	C
5	chr5_35021536	0	35021536	G	C
5	chr5_35026201	0	35026201	A	G
5	chr5_35027695	0	35027695	C	T
5	chr5_35037237	0	35037237	A	C
5	chr5_35038198	0	35038198	T	G
5	chr5_35045702	0	35045702	C	T
5	chr5_35049201	0	35049201	C	A
5	chr5_35052788	0	35052788	G	A
5	chr5_35061335	0	35061335	T	C
5	chr5_35066151	0	35066151	C	G
5	chr5_35066638	0	35066638	A	G
5	chr5_35074482	0	35074482	T	C
5	chr5_35075704	0	35075704	G	T
5	chr5_35075884	0	35075884	A	C
5	chr5_35118185	0	35118185	C	G
5	chr5_35129892	0	35129892	A	G
5	chr5_35497776	0	35497776	A	G
5	chr5_35508489	0	35508489	G	A
5	chr5_35690567	0	35690567	G	A
5	chr5_35718232	0	35718232	T	C
5	chr5_35719563	0	35719563	G	A
5	chr5_35759792	0	35759792	T	G
5	chr5_35762491	0	35762491	C	T
5	chr5_35768193	0	35768193	T	C
5	chr5_35776154	0	35776154	G	T
5	chr5_35777754	0	35777754	T	C
5	chr5_35781018	0	35781018	A	G
5	chr5_35783473	0	35783473	T	C
5	chr5_35783548	0	35783548	A	G
5	chr5_35787213	0	35787213	A	G
5	chr5_35787917	0	35787917	A	G
5	chr5_35797361	0	35797361	G	C
5	chr5_35801801	0	35801801	A	G
5	chr5_35803817	0	35803817	T	C
5	chr5_35810420	0	35810420	A	G
5	chr5_35811579	0	35811579	A	G
5	chr5_35812525	0	35812525	C	A
5	chr5_35816213	0	35816213	C	G
5	chr5_35822645	0	35822645	A	T
5	chr5_35824798	0	35824798	A	C
5	chr5_35827690	0	35827690	G	A
5	chr5_35833930	0	35833930	T	C
5	chr5_35844846	0	35844846	T	A
5	chr5_35845539	0	35845539	T	C
5	chr5_35850532	0	35850532	A	G
5	chr5_35852877	0	35852877	A	G
5	chr5_35861467	0	35861467	G	A
5	chr5_35867648	0	35867648	A	G
5	chr5_35870736	0	35870736	T	C
5	chr5_35875224	0	35875224	T	A
5	chr5_35880068	0	35880068	T	C
5	chr5_35882717	0	35882717	C	T
5	chr5_35891526	0	35891526	G	T
5	chr5_35892759	0	35892759	C	G
5	chr5_35893289	0	35893289	T	C
5	chr5_35894205	0	35894205	A	G
5	chr5_35898020	0	35898020	T	C
5	chr5_35901284	0	35901284	T	C
5	chr5_35906763	0	35906763	T	C
5	chr5_35907599	0	35907599	C	T
5	chr5_35920734	0	35920734	A	C
5	chr5_35925688	0	35925688	C	T
5	chr5_35934306	0	35934306	A	G
5	chr5_35941478	0	35941478	T	C
5	chr5_35943068	0	35943068	A	G
5	chr5_35947255	0	35947255	C	T
5	chr5_35952940	0	35952940	G	A
5	chr5_35954593	0	35954593	A	G
5	chr5_35962154	0	35962154	A	G
5	chr5_35977234	0	35977234	T	C
5	chr5_35982491	0	35982491	A	T
5	chr5_35984061	0	35984061	C	T
5	chr5_35998014	0	35998014	A	G
5	chr5_35998286	0	35998286	T	C
5	chr5_36026678	0	36026678	T	C
5	chr5_36029291	0	36029291	A	G
5	chr5_36032339	0	36032339	G	A
5	chr5_36145350	0	36145350	T	G
5	chr5_36158009	0	36158009	A	G
5	chr5_36220852	0	36220852	A	G
5	chr5_36221815	0	36221815	T	C
5	chr5_36228765	0	36228765	A	G
5	chr5_36246583	0	36246583	C	T
5	chr5_36247991	0	36247991	T	A
5	chr5_36251300	0	36251300	T	C
5	chr5_36253291	0	36253291	A	G
5	chr5_36255031	0	36255031	G	A
5	chr5_36263662	0	36263662	C	T
5	chr5_36263738	0	36263738	A	G
5	chr5_36271799	0	36271799	T	C
5	chr5_36281915	0	36281915	G	T
5	chr5_36289952	0	36289952	T	C
5	chr5_36295807	0	36295807	T	C
5	chr5_36296353	0	36296353	A	T
5	chr5_36329634	0	36329634	G	A
5	chr5_36333675	0	36333675	T	C
5	chr5_36343764	0	36343764	G	C
5	chr5_36344366	0	36344366	G	T
5	chr5_36346380	0	36346380	A	C
5	chr5_36346466	0	36346466	T	C
5	chr5_36352497	0	36352497	A	G
5	chr5_36353051	0	36353051	A	C
5	chr5_36365747	0	36365747	A	G
5	chr5_36371377	0	36371377	A	T
5	chr5_36382400	0	36382400	T	A
5	chr5_36382412	0	36382412	A	G
5	chr5_36384036	0	36384036	G	A
5	chr5_36385380	0	36385380	C	T
5	chr5_36391617	0	36391617	G	A
5	chr5_36408672	0	36408672	T	C
5	chr5_36448559	0	36448559	T	G
5	chr5_36451951	0	36451951	A	G
5	chr5_36460814	0	36460814	T	C
5	chr5_36472169	0	36472169	G	A
5	chr5_36476986	0	36476986	A	G
5	chr5_36481527	0	36481527	T	C
5	chr5_36482996	0	36482996	C	T
5	chr5_36485915	0	36485915	G	A
5	chr5_36493307	0	36493307	T	C
5	chr5_36498510	0	36498510	T	A
5	chr5_36501974	0	36501974	T	C
5	chr5_36505475	0	36505475	T	C
5	chr5_36507146	0	36507146	T	C
5	chr5_36508143	0	36508143	C	T
5	chr5_36508975	0	36508975	C	T
5	chr5_36511475	0	36511475	C	G
5	chr5_36513892	0	36513892	C	T
5	chr5_36518345	0	36518345	A	G
5	chr5_36525661	0	36525661	T	C
5	chr5_36526697	0	36526697	T	C
5	chr5_36529427	0	36529427	T	G
5	chr5_36536488	0	36536488	G	A
5	chr5_36543731	0	36543731	C	T
5	chr5_36552906	0	36552906	A	T
5	chr5_36554537	0	36554537	C	A
5	chr5_36555962	0	36555962	C	T
5	chr5_36556458	0	36556458	C	T
5	chr5_36570888	0	36570888	C	T
5	chr5_36575477	0	36575477	C	T
5	chr5_36575652	0	36575652	T	C
5	chr5_36579801	0	36579801	G	C
5	chr5_36591365	0	36591365	T	C
5	chr5_36595846	0	36595846	A	G
5	chr5_36599856	0	36599856	G	A
5	chr5_36608184	0	36608184	T	C
5	chr5_36611689	0	36611689	T	C
5	chr5_36611989	0	36611989	G	A
5	chr5_36614779	0	36614779	G	A
5	chr5_36615362	0	36615362	C	T
5	chr5_36633840	0	36633840	G	A
5	chr5_36642085	0	36642085	T	C
5	chr5_36785360	0	36785360	G	A
5	chr5_36792414	0	36792414	G	A
5	chr5_36796950	0	36796950	C	T
5	chr5_36816485	0	36816485	T	C
5	chr5_36817107	0	36817107	C	T
5	chr5_36817273	0	36817273	T	C
5	chr5_36818870	0	36818870	C	T
5	chr5_36819653	0	36819653	T	C
5	chr5_36820125	0	36820125	G	C
5	chr5_36820476	0	36820476	A	G
5	chr5_36821633	0	36821633	G	T
5	chr5_36838687	0	36838687	T	C
5	chr5_36855261	0	36855261	A	G
5	chr5_36855453	0	36855453	G	A
5	chr5_36856569	0	36856569	A	G
5	chr5_36857927	0	36857927	G	A
5	chr5_36860319	0	36860319	A	G
5	chr5_36860489	0	36860489	C	T
5	chr5_36872012	0	36872012	T	C
5	chr5_36876032	0	36876032	C	T
5	chr5_36877132	0	36877132	G	A
5	chr5_36878772	0	36878772	A	G
5	chr5_36891465	0	36891465	T	C
5	chr5_36894094	0	36894094	C	T
5	chr5_36895916	0	36895916	A	G
5	chr5_36896352	0	36896352	G	A
5	chr5_36898532	0	36898532	A	G
5	chr5_36902374	0	36902374	A	C
5	chr5_36904169	0	36904169	C	T
5	chr5_36924984	0	36924984	A	T
5	chr5_36926593	0	36926593	T	C
5	chr5_36934027	0	36934027	G	T
5	chr5_36934866	0	36934866	A	T
5	chr5_36936179	0	36936179	G	C
5	chr5_36936691	0	36936691	T	C
5	chr5_36947446	0	36947446	T	C
5	chr5_36953372	0	36953372	A	C
5	chr5_36967299	0	36967299	G	A
5	chr5_36969002	0	36969002	A	C
5	chr5_36969220	0	36969220	A	G
5	chr5_36969346	0	36969346	A	G
5	chr5_36970629	0	36970629	C	T
5	chr5_36976732	0	36976732	T	G
5	chr5_36980459	0	36980459	T	C
5	chr5_36985575	0	36985575	T	A
5	chr5_36987209	0	36987209	A	G
5	chr5_36989685	0	36989685	T	C
5	chr5_36993183	0	36993183	C	T
5	chr5_36996587	0	36996587	T	C
5	chr5_36999821	0	36999821	G	T
5	chr5_37008248	0	37008248	C	T
5	chr5_37024691	0	37024691	A	G
5	chr5_37049397	0	37049397	G	T
5	chr5_37060408	0	37060408	C	A
5	chr5_37063253	0	37063253	G	C
5	chr5_37066253	0	37066253	T	C
5	chr5_37069964	0	37069964	T	C
5	chr5_37072583	0	37072583	C	T
5	chr5_37072728	0	37072728	G	A
5	chr5_37077117	0	37077117	T	C
5	chr5_37084844	0	37084844	A	G
5	chr5_37092748	0	37092748	C	T
5	chr5_37093876	0	37093876	T	C
5	chr5_37104508	0	37104508	C	T
5	chr5_37111017	0	37111017	T	G
5	chr5_37120426	0	37120426	A	G
5	chr5_37131435	0	37131435	G	A
5	chr5_37134236	0	37134236	A	G
5	chr5_37137891	0	37137891	G	T
5	chr5_37138094	0	37138094	G	T
5	chr5_37154980	0	37154980	G	A
5	chr5_37159862	0	37159862	T	A
5	chr5_37166140	0	37166140	T	C
5	chr5_37170332	0	37170332	T	C
5	chr5_37174450	0	37174450	C	G
5	chr5_37177015	0	37177015	A	G
5	chr5_37177968	0	37177968	C	T
5	chr5_37183627	0	37183627	T	C
5	chr5_37185017	0	37185017	C	T
5	chr5_37186550	0	37186550	C	T
5	chr5_37201272	0	37201272	C	T
5	chr5_37206305	0	37206305	A	G
5	chr5_37215391	0	37215391	G	A
5	chr5_37218120	0	37218120	G	C
5	chr5_37218380	0	37218380	T	C
5	chr5_37223852	0	37223852	A	G
5	chr5_37224375	0	37224375	C	G
5	chr5_37224725	0	37224725	A	G
5	chr5_37228036	0	37228036	G	A
5	chr5_37231715	0	37231715	G	A
5	chr5_37246217	0	37246217	T	A
5	chr5_37250389	0	37250389	T	C
5	chr5_37251250	0	37251250	G	A
5	chr5_37257422	0	37257422	T	C
5	chr5_37270250	0	37270250	T	G
5	chr5_37271674	0	37271674	T	A
5	chr5_37274573	0	37274573	C	G
5	chr5_37293853	0	37293853	G	A
5	chr5_37298108	0	37298108	T	A
5	chr5_37298492	0	37298492	A	T
5	chr5_37299132	0	37299132	A	C
5	chr5_37305888	0	37305888	A	G
5	chr5_37320382	0	37320382	C	G
5	chr5_37320729	0	37320729	C	A
5	chr5_37325933	0	37325933	G	A
5	chr5_37338100	0	37338100	A	T
5	chr5_37339132	0	37339132	C	G
5	chr5_37356040	0	37356040	G	A
5	chr5_37362955	0	37362955	A	G
5	chr5_37363928	0	37363928	G	T
5	chr5_37364482	0	37364482	A	G
5	chr5_37365182	0	37365182	A	G
5	chr5_37369446	0	37369446	C	G
5	chr5_37371834	0	37371834	G	A
5	chr5_37376631	0	37376631	G	C
5	chr5_37379378	0	37379378	A	G
5	chr5_37381420	0	37381420	T	C
5	chr5_37383863	0	37383863	G	T
5	chr5_37386145	0	37386145	G	A
5	chr5_37388671	0	37388671	T	C
5	chr5_37389848	0	37389848	T	C
5	chr5_37391100	0	37391100	A	G
5	chr5_37391996	0	37391996	C	T
5	chr5_37395325	0	37395325	T	C
5	chr5_37417935	0	37417935	G	T
5	chr5_37419161	0	37419161	A	G
5	chr5_37419425	0	37419425	T	C
5	chr5_37430815	0	37430815	C	T
5	chr5_37432693	0	37432693	T	C
5	chr5_37433750	0	37433750	C	T
5	chr5_37436036	0	37436036	A	G
5	chr5_37440276	0	37440276	A	C
5	chr5_37443713	0	37443713	C	G
5	chr5_37443752	0	37443752	A	G
5	chr5_37443995	0	37443995	T	C
5	chr5_37446569	0	37446569	A	T
5	chr5_37449612	0	37449612	G	A
5	chr5_37449885	0	37449885	C	T
5	chr5_37451871	0	37451871	G	A
5	chr5_37452564	0	37452564	A	G
5	chr5_37468822	0	37468822	G	A
5	chr5_37469240	0	37469240	T	C
5	chr5_37470605	0	37470605	A	G
5	chr5_37473664	0	37473664	T	C
5	chr5_37477524	0	37477524	T	C
5	chr5_37484318	0	37484318	C	T
5	chr5_37486235	0	37486235	T	C
5	chr5_37488695	0	37488695	T	C
5	chr5_37488926	0	37488926	A	G
5	chr5_37496218	0	37496218	G	A
5	chr5_37496576	0	37496576	C	T
5	chr5_37505405	0	37505405	G	C
5	chr5_37509170	0	37509170	C	T
5	chr5_37512546	0	37512546	G	A
5	chr5_37513784	0	37513784	G	A
5	chr5_37514961	0	37514961	C	G
5	chr5_37517291	0	37517291	C	T
5	chr5_37520966	0	37520966	T	C
5	chr5_37541059	0	37541059	G	A
5	chr5_37542972	0	37542972	G	A
5	chr5_37547819	0	37547819	G	A
5	chr5_37554134	0	37554134	A	G
5	chr5_37563229	0	37563229	A	G
5	chr5_37567023	0	37567023	C	T
5	chr5_37580823	0	37580823	T	A
5	chr5_37588146	0	37588146	T	C
5	chr5_37603718	0	37603718	T	C
5	chr5_37629018	0	37629018	C	A
5	chr5_37631512	0	37631512	T	C
5	chr5_37634797	0	37634797	T	C
5	chr5_37639015	0	37639015	G	T
5	chr5_37639993	0	37639993	T	C
5	chr5_37641524	0	37641524	A	T
5	chr5_37646354	0	37646354	A	G
5	chr5_37648469	0	37648469	A	G
5	chr5_37652972	0	37652972	C	T
5	chr5_37655130	0	37655130	T	A
5	chr5_37661614	0	37661614	T	C
5	chr5_37663599	0	37663599	G	A
5	chr5_37667069	0	37667069	A	G
5	chr5_37677374	0	37677374	C	A
5	chr5_37680319	0	37680319	C	T
5	chr5_37685637	0	37685637	G	T
5	chr5_37692159	0	37692159	A	G
5	chr5_37699000	0	37699000	T	A
5	chr5_37699372	0	37699372	T	C
5	chr5_37699477	0	37699477	A	G
5	chr5_37700518	0	37700518	G	A
5	chr5_37701594	0	37701594	C	T
5	chr5_37703824	0	37703824	C	A
5	chr5_37708764	0	37708764	T	C
5	chr5_37710689	0	37710689	T	C
5	chr5_37713873	0	37713873	T	C
5	chr5_37716638	0	37716638	G	A
5	chr5_37727285	0	37727285	C	G
5	chr5_37727690	0	37727690	C	T
5	chr5_37728538	0	37728538	G	T
5	chr5_37728574	0	37728574	G	A
5	chr5_37734803	0	37734803	C	G
5	chr5_37744614	0	37744614	G	A
5	chr5_37744642	0	37744642	G	A
5	chr5_37751820	0	37751820	C	G
5	chr5_37755528	0	37755528	A	G
5	chr5_37761366	0	37761366	G	A
5	chr5_37762052	0	37762052	C	G
5	chr5_37767836	0	37767836	A	G
5	chr5_37769027	0	37769027	A	G
5	chr5_37777493	0	37777493	A	G
5	chr5_37778565	0	37778565	A	G
5	chr5_37784234	0	37784234	G	A
5	chr5_37790477	0	37790477	T	G
5	chr5_37812414	0	37812414	T	C
5	chr5_37813189	0	37813189	C	T
5	chr5_37816981	0	37816981	A	C
5	chr5_37817009	0	37817009	T	G
5	chr5_37844344	0	37844344	G	T
5	chr5_37845476	0	37845476	C	T
5	chr5_37846141	0	37846141	A	G
5	chr5_37846238	0	37846238	A	T
5	chr5_37854882	0	37854882	A	C
5	chr5_37855663	0	37855663	T	C
5	chr5_37859579	0	37859579	G	A
5	chr5_37866796	0	37866796	A	G
5	chr5_37868829	0	37868829	G	A
5	chr5_37869636	0	37869636	T	C
5	chr5_37870316	0	37870316	A	G
5	chr5_37870652	0	37870652	C	T
5	chr5_37887323	0	37887323	G	C
5	chr5_37892905	0	37892905	G	A
5	chr5_37892943	0	37892943	A	G
5	chr5_37893173	0	37893173	T	C
5	chr5_37895117	0	37895117	A	G
5	chr5_37897607	0	37897607	G	A
5	chr5_37905001	0	37905001	T	C
5	chr5_37911752	0	37911752	C	T
5	chr5_37914876	0	37914876	C	T
5	chr5_37922147	0	37922147	C	G
5	chr5_37926326	0	37926326	A	G
5	chr5_37930104	0	37930104	C	T
5	chr5_37933704	0	37933704	C	T
5	chr5_37938599	0	37938599	C	T
5	chr5_37939487	0	37939487	A	C
5	chr5_37939678	0	37939678	C	T
5	chr5_37942616	0	37942616	C	A
5	chr5_37942735	0	37942735	C	A
5	chr5_37942778	0	37942778	T	C
5	chr5_37949447	0	37949447	G	A
5	chr5_37951197	0	37951197	A	G
5	chr5_37954586	0	37954586	T	C
5	chr5_37981873	0	37981873	C	G
5	chr5_37982797	0	37982797	A	G
5	chr5_37983727	0	37983727	T	C
5	chr5_37987922	0	37987922	T	C
5	chr5_37993797	0	37993797	A	T
5	chr5_37996850	0	37996850	T	C
5	chr5_37997798	0	37997798	C	A
5	chr5_38006453	0	38006453	G	C
5	chr5_38006548	0	38006548	G	T
5	chr5_38010240	0	38010240	A	G
5	chr5_38024695	0	38024695	T	G
5	chr5_38025753	0	38025753	T	C
5	chr5_38029455	0	38029455	T	C
5	chr5_38030835	0	38030835	T	C
5	chr5_38034188	0	38034188	A	C
5	chr5_38035101	0	38035101	T	G
5	chr5_38037741	0	38037741	G	A
5	chr5_38038239	0	38038239	T	C
5	chr5_38040624	0	38040624	G	A
5	chr5_38051838	0	38051838	A	G
5	chr5_38054892	0	38054892	G	A
5	chr5_38056202	0	38056202	A	G
5	chr5_38058034	0	38058034	A	G
5	chr5_38061110	0	38061110	G	A
5	chr5_38064331	0	38064331	G	T
5	chr5_38071595	0	38071595	G	T
5	chr5_38071943	0	38071943	T	C
5	chr5_38075076	0	38075076	A	T
5	chr5_38081042	0	38081042	G	T
5	chr5_38081233	0	38081233	A	G
5	chr5_38081844	0	38081844	A	T
5	chr5_38091897	0	38091897	C	A
5	chr5_38100294	0	38100294	G	A
5	chr5_38105091	0	38105091	A	G
5	chr5_38105438	0	38105438	T	G
5	chr5_38106512	0	38106512	C	T
5	chr5_38106521	0	38106521	G	A
5	chr5_38106846	0	38106846	A	G
5	chr5_38120443	0	38120443	T	C
5	chr5_38120639	0	38120639	G	A
5	chr5_38121383	0	38121383	A	G
5	chr5_38122306	0	38122306	C	G
5	chr5_38122558	0	38122558	A	G
5	chr5_38128301	0	38128301	T	C
5	chr5_38129071	0	38129071	G	A
5	chr5_38132196	0	38132196	A	G
5	chr5_38140951	0	38140951	C	A
5	chr5_38146084	0	38146084	C	G
5	chr5_38152861	0	38152861	A	G
5	chr5_38162385	0	38162385	C	T
5	chr5_38166084	0	38166084	A	G
5	chr5_38174554	0	38174554	A	G
5	chr5_38175204	0	38175204	A	G
5	chr5_38176815	0	38176815	C	A
5	chr5_38183685	0	38183685	G	T
5	chr5_38184077	0	38184077	T	C
5	chr5_38185227	0	38185227	G	A
5	chr5_38197661	0	38197661	G	A
5	chr5_38197708	0	38197708	G	A
5	chr5_38198420	0	38198420	G	A
5	chr5_38200195	0	38200195	G	A
5	chr5_38201828	0	38201828	G	C
5	chr5_38203987	0	38203987	G	A
5	chr5_38212301	0	38212301	T	C
5	chr5_38217362	0	38217362	C	G
5	chr5_38219478	0	38219478	G	A
5	chr5_38220620	0	38220620	G	T
5	chr5_38226494	0	38226494	A	G
5	chr5_38227698	0	38227698	A	G
5	chr5_38230258	0	38230258	G	A
5	chr5_38240251	0	38240251	A	G
5	chr5_38240581	0	38240581	A	G
5	chr5_38241163	0	38241163	G	C
5	chr5_38250479	0	38250479	G	A
5	chr5_38251719	0	38251719	G	T
5	chr5_38266665	0	38266665	C	G
5	chr5_38274873	0	38274873	T	A
5	chr5_38279418	0	38279418	G	A
5	chr5_38301091	0	38301091	T	C
5	chr5_38301984	0	38301984	A	G
5	chr5_38305833	0	38305833	T	C
5	chr5_38306620	0	38306620	C	G
5	chr5_38314140	0	38314140	A	C
5	chr5_38316319	0	38316319	G	A
5	chr5_38334184	0	38334184	G	T
5	chr5_38343367	0	38343367	A	G
5	chr5_38344671	0	38344671	C	T
5	chr5_38345090	0	38345090	T	G
5	chr5_38345243	0	38345243	C	A
5	chr5_38348979	0	38348979	A	G
5	chr5_38360049	0	38360049	C	T
5	chr5_38361798	0	38361798	C	T
5	chr5_38362565	0	38362565	C	G
5	chr5_38363572	0	38363572	A	G
5	chr5_38366116	0	38366116	C	T
5	chr5_38377958	0	38377958	A	G
5	chr5_38379699	0	38379699	T	C
5	chr5_38392168	0	38392168	T	C
5	chr5_38397738	0	38397738	C	T
5	chr5_38403488	0	38403488	C	A
5	chr5_38403568	0	38403568	T	C
5	chr5_38405790	0	38405790	A	C
5	chr5_38415560	0	38415560	C	A
5	chr5_38424385	0	38424385	A	G
5	chr5_38426504	0	38426504	G	A
5	chr5_38430246	0	38430246	G	A
5	chr5_38432999	0	38432999	G	C
5	chr5_38433047	0	38433047	A	C
5	chr5_38433397	0	38433397	A	G
5	chr5_38439465	0	38439465	G	A
5	chr5_38439622	0	38439622	A	T
5	chr5_38440424	0	38440424	T	C
5	chr5_38443086	0	38443086	C	T
5	chr5_38447502	0	38447502	T	C
5	chr5_38448794	0	38448794	C	A
5	chr5_38451575	0	38451575	T	C
5	chr5_38455998	0	38455998	T	G
5	chr5_38458883	0	38458883	C	T
5	chr5_38460073	0	38460073	G	T
5	chr5_38464067	0	38464067	C	T
5	chr5_38470112	0	38470112	A	G
5	chr5_38483340	0	38483340	C	A
5	chr5_38487032	0	38487032	A	G
5	chr5_38488342	0	38488342	G	A
5	chr5_38495703	0	38495703	G	A
5	chr5_38519739	0	38519739	A	G
5	chr5_38522545	0	38522545	T	C
5	chr5_38524037	0	38524037	C	A
5	chr5_38537637	0	38537637	C	A
5	chr5_38541339	0	38541339	G	A
5	chr5_38553683	0	38553683	C	T
5	chr5_38560208	0	38560208	T	G
5	chr5_38571863	0	38571863	G	C
5	chr5_38573388	0	38573388	A	G
5	chr5_38576564	0	38576564	G	A
5	chr5_38576827	0	38576827	C	G
5	chr5_38580089	0	38580089	A	C
5	chr5_38584068	0	38584068	G	A
5	chr5_38590347	0	38590347	A	T
5	chr5_38593876	0	38593876	A	G
5	chr5_38609291	0	38609291	T	C
5	chr5_38610454	0	38610454	A	G
5	chr5_38623856	0	38623856	A	T
5	chr5_38624497	0	38624497	C	A
5	chr5_38633421	0	38633421	G	C
5	chr5_38633591	0	38633591	G	A
5	chr5_38638171	0	38638171	A	T
5	chr5_38640881	0	38640881	C	T
5	chr5_38641412	0	38641412	G	T
5	chr5_38651166	0	38651166	C	A
5	chr5_38654774	0	38654774	T	C
5	chr5_38667648	0	38667648	A	G
5	chr5_38683527	0	38683527	A	C
5	chr5_38692337	0	38692337	G	C
5	chr5_38706125	0	38706125	T	G
5	chr5_38720044	0	38720044	T	C
5	chr5_38724383	0	38724383	C	A
5	chr5_38739475	0	38739475	C	T
5	chr5_38746081	0	38746081	G	A
5	chr5_38748921	0	38748921	G	C
5	chr5_38756596	0	38756596	C	A
5	chr5_38757639	0	38757639	A	G
5	chr5_38759520	0	38759520	G	A
5	chr5_38764042	0	38764042	T	C
5	chr5_38765061	0	38765061	C	G
5	chr5_38785610	0	38785610	A	G
5	chr5_38786740	0	38786740	C	A
5	chr5_38790670	0	38790670	A	C
5	chr5_38803424	0	38803424	T	C
5	chr5_38806646	0	38806646	C	T
5	chr5_38814450	0	38814450	A	G
5	chr5_38817061	0	38817061	C	T
5	chr5_38817710	0	38817710	T	G
5	chr5_38821323	0	38821323	A	C
5	chr5_38829856	0	38829856	C	T
5	chr5_38831600	0	38831600	C	T
5	chr5_38833027	0	38833027	G	T
5	chr5_38836757	0	38836757	G	A
5	chr5_38838821	0	38838821	C	T
5	chr5_38841692	0	38841692	G	A
5	chr5_38847208	0	38847208	G	C
5	chr5_38849330	0	38849330	T	G
5	chr5_38860452	0	38860452	T	C
5	chr5_38860762	0	38860762	C	G
5	chr5_38861367	0	38861367	C	G
5	chr5_38867066	0	38867066	G	C
5	chr5_38881269	0	38881269	A	G
5	chr5_38883136	0	38883136	G	A
5	chr5_38888018	0	38888018	T	A
5	chr5_38896797	0	38896797	A	T
5	chr5_38899516	0	38899516	A	G
5	chr5_38902743	0	38902743	G	A
5	chr5_38904629	0	38904629	G	C
5	chr5_38910475	0	38910475	C	T
5	chr5_38922764	0	38922764	A	G
5	chr5_38926299	0	38926299	T	C
5	chr5_38926456	0	38926456	C	T
5	chr5_38933398	0	38933398	G	A
5	chr5_38933933	0	38933933	A	G
5	chr5_38936553	0	38936553	T	C
5	chr5_38940897	0	38940897	T	C
5	chr5_38941019	0	38941019	G	A
5	chr5_38945208	0	38945208	C	G
5	chr5_38946999	0	38946999	A	G
5	chr5_38954382	0	38954382	G	C
5	chr5_38967563	0	38967563	T	A
5	chr5_38985269	0	38985269	G	T
5	chr5_39004158	0	39004158	A	G
5	chr5_39009793	0	39009793	T	C
5	chr5_39016244	0	39016244	C	A
5	chr5_39017900	0	39017900	G	A
5	chr5_39017982	0	39017982	A	C
5	chr5_39020808	0	39020808	T	C
5	chr5_39030848	0	39030848	A	G
5	chr5_39034074	0	39034074	C	T
5	chr5_39035623	0	39035623	C	G
5	chr5_39041917	0	39041917	T	C
5	chr5_39058426	0	39058426	A	G
5	chr5_39060402	0	39060402	T	C
5	chr5_39062724	0	39062724	C	A
5	chr5_39065995	0	39065995	A	G
5	chr5_39067189	0	39067189	C	T
5	chr5_39077641	0	39077641	C	T
5	chr5_39081021	0	39081021	C	T
5	chr5_39100454	0	39100454	T	C
5	chr5_39103239	0	39103239	A	G
5	chr5_39105654	0	39105654	T	C
5	chr5_39118154	0	39118154	G	A
5	chr5_39125625	0	39125625	T	C
5	chr5_39137940	0	39137940	G	A
5	chr5_39144561	0	39144561	T	C
5	chr5_39145378	0	39145378	T	C
5	chr5_39167993	0	39167993	G	A
5	chr5_39172597	0	39172597	A	C
5	chr5_39181089	0	39181089	A	G
5	chr5_39184683	0	39184683	T	C
5	chr5_39186425	0	39186425	A	C
5	chr5_39194205	0	39194205	C	T
5	chr5_39218781	0	39218781	C	T
5	chr5_39224568	0	39224568	A	G
5	chr5_39225328	0	39225328	G	A
5	chr5_39244246	0	39244246	T	C
5	chr5_39249810	0	39249810	T	G
5	chr5_39276131	0	39276131	C	T
5	chr5_39281456	0	39281456	C	T
5	chr5_39282794	0	39282794	T	C
5	chr5_39291726	0	39291726	T	A
5	chr5_39302342	0	39302342	G	A
5	chr5_39302474	0	39302474	G	A
5	chr5_39305444	0	39305444	T	C
5	chr5_39312903	0	39312903	C	A
5	chr5_39323210	0	39323210	C	T
5	chr5_39328875	0	39328875	C	T
5	chr5_39330818	0	39330818	T	C
5	chr5_39343500	0	39343500	C	T
5	chr5_39346228	0	39346228	T	A
5	chr5_39353526	0	39353526	C	T
5	chr5_39361696	0	39361696	T	C
5	chr5_39363887	0	39363887	C	T
5	chr5_39367573	0	39367573	G	A
5	chr5_39373589	0	39373589	T	C
5	chr5_39392939	0	39392939	T	C
5	chr5_39394081	0	39394081	C	T
5	chr5_39398116	0	39398116	A	G
5	chr5_39400186	0	39400186	A	G
5	chr5_39408226	0	39408226	T	C
5	chr5_39415181	0	39415181	C	T
5	chr5_39417343	0	39417343	A	T
5	chr5_39417641	0	39417641	A	T
5	chr5_39423987	0	39423987	G	A
5	chr5_39424846	0	39424846	C	T
5	chr5_39425263	0	39425263	A	C
5	chr5_39426810	0	39426810	A	C
5	chr5_39434871	0	39434871	C	T
5	chr5_39435944	0	39435944	G	A
5	chr5_39436146	0	39436146	T	C
5	chr5_39437556	0	39437556	T	G
5	chr5_39437641	0	39437641	G	A
5	chr5_39441743	0	39441743	T	C
5	chr5_39443485	0	39443485	T	A
5	chr5_39445769	0	39445769	A	G
5	chr5_39445857	0	39445857	G	A
5	chr5_39459738	0	39459738	C	T
5	chr5_39461968	0	39461968	A	T
5	chr5_39465084	0	39465084	C	T
5	chr5_39466700	0	39466700	G	A
5	chr5_39472505	0	39472505	G	A
5	chr5_39478817	0	39478817	T	C
5	chr5_39479961	0	39479961	C	A
5	chr5_39482624	0	39482624	T	G
5	chr5_39499972	0	39499972	A	G
5	chr5_39500206	0	39500206	G	A
5	chr5_39501304	0	39501304	G	A
5	chr5_39508995	0	39508995	T	C
5	chr5_39510229	0	39510229	T	G
5	chr5_39516309	0	39516309	T	C
5	chr5_39522623	0	39522623	C	T
5	chr5_39540242	0	39540242	C	T
5	chr5_39553771	0	39553771	T	C
5	chr5_39557410	0	39557410	T	G
5	chr5_39558546	0	39558546	C	T
5	chr5_39565642	0	39565642	G	A
5	chr5_39571792	0	39571792	C	A
5	chr5_39575492	0	39575492	G	A
5	chr5_39576158	0	39576158	T	G
5	chr5_39579619	0	39579619	G	A
5	chr5_39595170	0	39595170	A	G
5	chr5_39612079	0	39612079	A	G
5	chr5_39616048	0	39616048	C	G
5	chr5_39634991	0	39634991	T	C
5	chr5_39635051	0	39635051	G	A
5	chr5_39642593	0	39642593	T	G
5	chr5_39654997	0	39654997	T	C
5	chr5_39664158	0	39664158	C	G
5	chr5_39664322	0	39664322	G	T
5	chr5_39666412	0	39666412	C	A
5	chr5_39666440	0	39666440	T	C
5	chr5_39673874	0	39673874	C	A
5	chr5_39693259	0	39693259	T	C
5	chr5_39702242	0	39702242	A	G
5	chr5_39707374	0	39707374	T	C
5	chr5_39717181	0	39717181	T	C
5	chr5_39731585	0	39731585	G	A
5	chr5_39733541	0	39733541	A	G
5	chr5_39733892	0	39733892	G	T
5	chr5_39735840	0	39735840	C	T
5	chr5_39735869	0	39735869	T	C
5	chr5_39745756	0	39745756	C	G
5	chr5_39769390	0	39769390	G	A
5	chr5_39775324	0	39775324	T	C
5	chr5_39781397	0	39781397	A	G
5	chr5_39789685	0	39789685	C	T
5	chr5_39792141	0	39792141	G	A
5	chr5_39793969	0	39793969	T	C
5	chr5_39797864	0	39797864	T	C
5	chr5_39800661	0	39800661	T	C
5	chr5_39802068	0	39802068	T	C
5	chr5_39804780	0	39804780	G	A
5	chr5_39817279	0	39817279	G	A
5	chr5_39822828	0	39822828	A	G
5	chr5_39828465	0	39828465	T	C
5	chr5_39841077	0	39841077	C	T
5	chr5_39843879	0	39843879	C	T
5	chr5_39848633	0	39848633	T	G
5	chr5_39864704	0	39864704	C	T
5	chr5_39866470	0	39866470	C	T
5	chr5_39866629	0	39866629	C	G
5	chr5_39874093	0	39874093	T	C
5	chr5_39878255	0	39878255	T	C
5	chr5_39881174	0	39881174	A	C
5	chr5_39888747	0	39888747	T	C
5	chr5_39891017	0	39891017	A	G
5	chr5_39896532	0	39896532	A	G
5	chr5_39897823	0	39897823	C	G
5	chr5_39903443	0	39903443	C	A
5	chr5_39906287	0	39906287	A	G
5	chr5_39910670	0	39910670	G	A
5	chr5_39912568	0	39912568	G	C
5	chr5_39915360	0	39915360	T	C
5	chr5_39915407	0	39915407	C	T
5	chr5_39918268	0	39918268	T	C
5	chr5_39921201	0	39921201	A	G
5	chr5_39924682	0	39924682	C	T
5	chr5_39926280	0	39926280	A	G
5	chr5_39927018	0	39927018	G	A
5	chr5_39927702	0	39927702	T	C
5	chr5_39929139	0	39929139	G	A
5	chr5_39941162	0	39941162	C	T
5	chr5_39943504	0	39943504	C	A
5	chr5_39948550	0	39948550	T	C
5	chr5_39950910	0	39950910	A	G
5	chr5_39951144	0	39951144	T	G
5	chr5_39960768	0	39960768	C	G
5	chr5_39964137	0	39964137	G	A
5	chr5_39969563	0	39969563	A	G
5	chr5_39973921	0	39973921	T	C
5	chr5_39974207	0	39974207	G	A
5	chr5_39975786	0	39975786	T	C
5	chr5_39976022	0	39976022	T	C
5	chr5_39981372	0	39981372	C	T
5	chr5_39983931	0	39983931	T	C
5	chr5_39984540	0	39984540	A	C
5	chr5_39991163	0	39991163	C	T
5	chr5_39994182	0	39994182	T	C
5	chr5_40001677	0	40001677	C	G
5	chr5_40004358	0	40004358	A	C
5	chr5_40005212	0	40005212	G	A
5	chr5_40010072	0	40010072	C	G
5	chr5_40016466	0	40016466	C	T
5	chr5_40019224	0	40019224	A	G
5	chr5_40019910	0	40019910	G	T
5	chr5_40021306	0	40021306	G	A
5	chr5_40032984	0	40032984	T	C
5	chr5_40039383	0	40039383	C	T
5	chr5_40050646	0	40050646	A	G
5	chr5_40051746	0	40051746	G	A
5	chr5_40058996	0	40058996	G	A
5	chr5_40078209	0	40078209	G	A
5	chr5_40081766	0	40081766	A	C
5	chr5_40084334	0	40084334	C	T
5	chr5_40097149	0	40097149	G	A
5	chr5_40097587	0	40097587	T	A
5	chr5_40106272	0	40106272	C	G
5	chr5_40110769	0	40110769	C	T
5	chr5_40116235	0	40116235	G	T
5	chr5_40125257	0	40125257	C	T
5	chr5_40127518	0	40127518	C	T
5	chr5_40135278	0	40135278	G	C
5	chr5_40137519	0	40137519	G	C
5	chr5_40138501	0	40138501	C	T
5	chr5_40146254	0	40146254	A	G
5	chr5_40149660	0	40149660	G	A
5	chr5_40160998	0	40160998	G	A
5	chr5_40163347	0	40163347	G	T
5	chr5_40171093	0	40171093	G	A
5	chr5_40171232	0	40171232	T	C
5	chr5_40174478	0	40174478	C	T
5	chr5_40174689	0	40174689	T	C
5	chr5_40175317	0	40175317	C	T
5	chr5_40176516	0	40176516	A	G
5	chr5_40178920	0	40178920	G	A
5	chr5_40180846	0	40180846	G	C
5	chr5_40187918	0	40187918	A	G
5	chr5_40196837	0	40196837	C	T
5	chr5_40205810	0	40205810	A	G
5	chr5_40211905	0	40211905	C	T
5	chr5_40213558	0	40213558	T	C
5	chr5_40217257	0	40217257	A	G
5	chr5_40220679	0	40220679	T	C
5	chr5_40226112	0	40226112	G	A
5	chr5_40231340	0	40231340	G	A
5	chr5_40232603	0	40232603	A	C
5	chr5_40257532	0	40257532	A	G
5	chr5_40258307	0	40258307	T	G
5	chr5_40261352	0	40261352	C	T
5	chr5_40262826	0	40262826	A	C
5	chr5_40267636	0	40267636	G	A
5	chr5_40272379	0	40272379	G	A
5	chr5_40283624	0	40283624	C	T
5	chr5_40293970	0	40293970	T	C
5	chr5_40295962	0	40295962	T	C
5	chr5_40296035	0	40296035	G	A
5	chr5_40299401	0	40299401	C	T
5	chr5_40301209	0	40301209	T	C
5	chr5_40303653	0	40303653	A	C
5	chr5_40306580	0	40306580	C	G
5	chr5_40315061	0	40315061	G	T
5	chr5_40320640	0	40320640	T	G
5	chr5_40328125	0	40328125	A	C
5	chr5_40329276	0	40329276	T	C
5	chr5_40332156	0	40332156	T	C
5	chr5_40332451	0	40332451	C	T
5	chr5_40350605	0	40350605	T	C
5	chr5_40351945	0	40351945	A	G
5	chr5_40358271	0	40358271	G	C
5	chr5_40361661	0	40361661	G	A
5	chr5_40369921	0	40369921	C	G
5	chr5_40378283	0	40378283	G	C
5	chr5_40379728	0	40379728	T	A
5	chr5_40380368	0	40380368	T	C
5	chr5_40383729	0	40383729	C	A
5	chr5_40385006	0	40385006	A	G
5	chr5_40392792	0	40392792	C	A
5	chr5_40393393	0	40393393	A	G
5	chr5_40396088	0	40396088	T	G
5	chr5_40411128	0	40411128	T	C
5	chr5_40415658	0	40415658	T	A
5	chr5_40417688	0	40417688	T	G
5	chr5_40418492	0	40418492	T	C
5	chr5_40420143	0	40420143	T	C
5	chr5_40429158	0	40429158	T	C
5	chr5_40438263	0	40438263	T	C
5	chr5_40441078	0	40441078	T	G
5	chr5_40444417	0	40444417	C	G
5	chr5_40452429	0	40452429	T	C
5	chr5_40455988	0	40455988	A	C
5	chr5_40460951	0	40460951	T	C
5	chr5_40473658	0	40473658	C	T
5	chr5_40474262	0	40474262	A	T
5	chr5_40474395	0	40474395	C	T
5	chr5_40487586	0	40487586	G	A
5	chr5_40491652	0	40491652	C	A
5	chr5_40505331	0	40505331	C	T
5	chr5_40508831	0	40508831	G	C
5	chr5_40512237	0	40512237	T	C
5	chr5_40515104	0	40515104	T	C
5	chr5_40519056	0	40519056	G	A
5	chr5_40519061	0	40519061	T	A
5	chr5_40521533	0	40521533	G	T
5	chr5_40544211	0	40544211	A	T
5	chr5_40551400	0	40551400	T	A
5	chr5_40554109	0	40554109	G	A
5	chr5_40563398	0	40563398	T	C
5	chr5_40564472	0	40564472	G	C
5	chr5_40573363	0	40573363	T	C
5	chr5_40575464	0	40575464	C	G
5	chr5_40590887	0	40590887	A	T
5	chr5_40596186	0	40596186	G	T
5	chr5_40600022	0	40600022	T	C
5	chr5_40612614	0	40612614	G	A
5	chr5_40644037	0	40644037	G	A
5	chr5_40664840	0	40664840	T	C
5	chr5_40695631	0	40695631	A	C
5	chr5_40697996	0	40697996	A	C
5	chr5_40776418	0	40776418	T	C
5	chr5_40777494	0	40777494	A	C
5	chr5_40786737	0	40786737	A	G
5	chr5_40798160	0	40798160	G	A
5	chr5_40803092	0	40803092	T	A
5	chr5_40806589	0	40806589	G	A
5	chr5_40813890	0	40813890	C	G
5	chr5_40897723	0	40897723	A	C
5	chr5_40899561	0	40899561	A	C
5	chr5_40901851	0	40901851	T	C
5	chr5_40906294	0	40906294	G	A
5	chr5_40915831	0	40915831	A	G
5	chr5_40918329	0	40918329	T	G
5	chr5_40928016	0	40928016	G	C
5	chr5_40967125	0	40967125	T	G
5	chr5_40976280	0	40976280	T	C
5	chr5_40980933	0	40980933	T	G
5	chr5_40987013	0	40987013	T	C
5	chr5_40991186	0	40991186	C	T
5	chr5_40999502	0	40999502	C	T
5	chr5_41003607	0	41003607	A	G
5	chr5_41015586	0	41015586	A	G
5	chr5_41019388	0	41019388	C	T
5	chr5_41021116	0	41021116	C	T
5	chr5_41021912	0	41021912	A	G
5	chr5_41027676	0	41027676	T	C
5	chr5_41051038	0	41051038	G	A
5	chr5_41060759	0	41060759	A	G
5	chr5_41095130	0	41095130	C	T
5	chr5_41105624	0	41105624	G	C
5	chr5_41118723	0	41118723	T	C
5	chr5_41121015	0	41121015	G	A
5	chr5_41144159	0	41144159	C	G
5	chr5_41161993	0	41161993	T	C
5	chr5_41167744	0	41167744	T	C
5	chr5_41175360	0	41175360	C	G
5	chr5_41176989	0	41176989	G	C
5	chr5_41181469	0	41181469	G	A
5	chr5_41191452	0	41191452	A	C
5	chr5_41194132	0	41194132	G	A
5	chr5_41200802	0	41200802	A	G
5	chr5_41204971	0	41204971	A	G
5	chr5_41205272	0	41205272	A	G
5	chr5_41210371	0	41210371	G	C
5	chr5_41214629	0	41214629	C	T
5	chr5_41218906	0	41218906	T	C
5	chr5_41232731	0	41232731	T	A
5	chr5_41233681	0	41233681	A	G
5	chr5_41238209	0	41238209	T	A
5	chr5_41240035	0	41240035	A	G
5	chr5_41249925	0	41249925	A	G
5	chr5_41256175	0	41256175	A	G
5	chr5_41264297	0	41264297	C	T
5	chr5_41265982	0	41265982	A	G
5	chr5_41266453	0	41266453	G	C
5	chr5_41268550	0	41268550	A	G
5	chr5_41273364	0	41273364	G	T
5	chr5_41275416	0	41275416	T	G
5	chr5_41288121	0	41288121	A	G
5	chr5_41294044	0	41294044	C	G
5	chr5_41294310	0	41294310	C	G
5	chr5_41295266	0	41295266	C	T
5	chr5_41297776	0	41297776	G	A
5	chr5_41304128	0	41304128	C	T
5	chr5_41309793	0	41309793	T	C
5	chr5_41310418	0	41310418	A	G
5	chr5_41328994	0	41328994	G	A
5	chr5_41332329	0	41332329	G	C
5	chr5_41334437	0	41334437	T	A
5	chr5_41335816	0	41335816	T	C
5	chr5_41337065	0	41337065	T	C
5	chr5_41338820	0	41338820	A	G
5	chr5_41339048	0	41339048	A	G
5	chr5_41343293	0	41343293	C	T
5	chr5_41346670	0	41346670	G	A
5	chr5_41348740	0	41348740	T	G
5	chr5_41349519	0	41349519	G	A
5	chr5_41349615	0	41349615	G	A
5	chr5_41350038	0	41350038	T	C
5	chr5_41354074	0	41354074	A	C
5	chr5_41356815	0	41356815	T	C
5	chr5_41366746	0	41366746	A	G
5	chr5_41369458	0	41369458	T	C
5	chr5_41373079	0	41373079	A	G
5	chr5_41385204	0	41385204	C	T
5	chr5_41387838	0	41387838	A	G
5	chr5_41395454	0	41395454	T	C
5	chr5_41408175	0	41408175	G	C
5	chr5_41414151	0	41414151	G	A
5	chr5_41416798	0	41416798	C	G
5	chr5_41422915	0	41422915	G	C
5	chr5_41436991	0	41436991	C	T
5	chr5_41437213	0	41437213	C	T
5	chr5_41441892	0	41441892	A	G
5	chr5_41447101	0	41447101	T	G
5	chr5_41447196	0	41447196	G	C
5	chr5_41447461	0	41447461	T	C
5	chr5_41458350	0	41458350	G	C
5	chr5_41459041	0	41459041	C	G
5	chr5_41470007	0	41470007	G	A
5	chr5_41474544	0	41474544	C	T
5	chr5_41480452	0	41480452	A	G
5	chr5_41485464	0	41485464	C	A
5	chr5_41492362	0	41492362	T	C
5	chr5_41498037	0	41498037	T	G
5	chr5_41504683	0	41504683	T	C
5	chr5_41506170	0	41506170	C	T
5	chr5_41512441	0	41512441	G	A
5	chr5_41528117	0	41528117	G	A
5	chr5_41528777	0	41528777	A	G
5	chr5_41536711	0	41536711	G	A
5	chr5_41538712	0	41538712	A	C
5	chr5_41542988	0	41542988	C	T
5	chr5_41543732	0	41543732	G	A
5	chr5_41544199	0	41544199	T	C
5	chr5_41547676	0	41547676	A	G
5	chr5_41548538	0	41548538	T	C
5	chr5_41555535	0	41555535	A	T
5	chr5_41559999	0	41559999	G	T
5	chr5_41568248	0	41568248	G	A
5	chr5_41569066	0	41569066	C	T
5	chr5_41570845	0	41570845	T	C
5	chr5_41574659	0	41574659	C	T
5	chr5_41575640	0	41575640	T	G
5	chr5_41601946	0	41601946	C	A
5	chr5_41604445	0	41604445	T	C
5	chr5_41611098	0	41611098	G	A
5	chr5_41612682	0	41612682	T	C
5	chr5_41624628	0	41624628	T	C
5	chr5_41630096	0	41630096	T	C
5	chr5_41632578	0	41632578	A	G
5	chr5_41632900	0	41632900	A	G
5	chr5_41636609	0	41636609	G	A
5	chr5_41642126	0	41642126	G	C
5	chr5_41643688	0	41643688	T	C
5	chr5_41646111	0	41646111	C	A
5	chr5_41646235	0	41646235	C	G
5	chr5_41649386	0	41649386	A	G
5	chr5_41658313	0	41658313	T	C
5	chr5_41659954	0	41659954	T	G
5	chr5_41662361	0	41662361	C	G
5	chr5_41673970	0	41673970	G	A
5	chr5_41674833	0	41674833	T	C
5	chr5_41675689	0	41675689	A	G
5	chr5_41683038	0	41683038	C	T
5	chr5_41690091	0	41690091	A	C
5	chr5_41709185	0	41709185	G	A
5	chr5_41710542	0	41710542	T	A
5	chr5_41710869	0	41710869	T	A
5	chr5_41713610	0	41713610	G	T
5	chr5_41719736	0	41719736	T	C
5	chr5_41735399	0	41735399	G	A
5	chr5_41748537	0	41748537	C	T
5	chr5_41749645	0	41749645	T	C
5	chr5_41750840	0	41750840	C	A
5	chr5_41753450	0	41753450	A	T
5	chr5_41754138	0	41754138	G	C
5	chr5_41762900	0	41762900	T	C
5	chr5_41765706	0	41765706	G	C
5	chr5_41768405	0	41768405	A	C
5	chr5_41777346	0	41777346	T	G
5	chr5_41792605	0	41792605	G	A
5	chr5_41796196	0	41796196	T	G
5	chr5_41801609	0	41801609	C	T
5	chr5_41804192	0	41804192	A	G
5	chr5_41808618	0	41808618	A	G
5	chr5_41818261	0	41818261	T	C
5	chr5_41818335	0	41818335	C	T
5	chr5_41829922	0	41829922	C	T
5	chr5_41830224	0	41830224	G	C
5	chr5_41835196	0	41835196	C	T
5	chr5_41845397	0	41845397	C	G
5	chr5_41845617	0	41845617	A	C
5	chr5_41849758	0	41849758	T	C
5	chr5_41858685	0	41858685	T	G
5	chr5_41866206	0	41866206	G	A
5	chr5_41867156	0	41867156	A	G
5	chr5_41870679	0	41870679	G	T
5	chr5_41888019	0	41888019	A	G
5	chr5_41899334	0	41899334	T	C
5	chr5_41900517	0	41900517	G	A
5	chr5_41902831	0	41902831	A	G
5	chr5_41904588	0	41904588	G	A
5	chr5_41904995	0	41904995	T	G
5	chr5_41905939	0	41905939	G	T
5	chr5_41928437	0	41928437	A	G
5	chr5_41934639	0	41934639	A	G
5	chr5_41935950	0	41935950	A	G
5	chr5_41939795	0	41939795	A	G
5	chr5_41944063	0	41944063	A	G
5	chr5_41948336	0	41948336	A	G
5	chr5_41949933	0	41949933	T	C
5	chr5_41951424	0	41951424	A	C
5	chr5_41964105	0	41964105	T	C
5	chr5_41965802	0	41965802	T	C
5	chr5_41969645	0	41969645	A	G
5	chr5_41969921	0	41969921	C	T
5	chr5_41971723	0	41971723	C	T
5	chr5_41973417	0	41973417	T	C
5	chr5_41977179	0	41977179	C	T
5	chr5_41977215	0	41977215	T	C
5	chr5_41988485	0	41988485	C	T
5	chr5_41998824	0	41998824	T	C
5	chr5_42001291	0	42001291	G	C
5	chr5_42006645	0	42006645	T	C
5	chr5_42029063	0	42029063	C	T
5	chr5_42029510	0	42029510	C	A
5	chr5_42029732	0	42029732	G	C
5	chr5_42039427	0	42039427	A	G
5	chr5_42050800	0	42050800	C	T
5	chr5_42054032	0	42054032	A	G
5	chr5_42054884	0	42054884	A	G
5	chr5_42066849	0	42066849	G	C
5	chr5_42075449	0	42075449	T	C
5	chr5_42076115	0	42076115	A	G
5	chr5_42077041	0	42077041	G	A
5	chr5_42082377	0	42082377	A	G
5	chr5_42088236	0	42088236	C	T
5	chr5_42104249	0	42104249	A	C
5	chr5_42111409	0	42111409	A	G
5	chr5_42112368	0	42112368	A	G
5	chr5_42116495	0	42116495	G	A
5	chr5_42126516	0	42126516	A	G
5	chr5_42130418	0	42130418	T	C
5	chr5_42143784	0	42143784	C	G
5	chr5_42155958	0	42155958	T	C
5	chr5_42157056	0	42157056	G	C
5	chr5_42174254	0	42174254	G	A
5	chr5_42178725	0	42178725	T	C
5	chr5_42191412	0	42191412	A	G
5	chr5_42196855	0	42196855	C	T
5	chr5_42199611	0	42199611	T	C
5	chr5_42200118	0	42200118	G	A
5	chr5_42204258	0	42204258	G	A
5	chr5_42205204	0	42205204	A	G
5	chr5_42206195	0	42206195	G	A
5	chr5_42212736	0	42212736	C	T
5	chr5_42217053	0	42217053	G	C
5	chr5_42221449	0	42221449	T	C
5	chr5_42229564	0	42229564	A	C
5	chr5_42231455	0	42231455	A	G
5	chr5_42231465	0	42231465	C	G
5	chr5_42251594	0	42251594	A	G
5	chr5_42254030	0	42254030	T	C
5	chr5_42254569	0	42254569	G	A
5	chr5_42263831	0	42263831	C	T
5	chr5_42264633	0	42264633	C	T
5	chr5_42267399	0	42267399	T	C
5	chr5_42272242	0	42272242	T	C
5	chr5_42281151	0	42281151	C	T
5	chr5_42286495	0	42286495	T	G
5	chr5_42286932	0	42286932	G	T
5	chr5_42292596	0	42292596	C	T
5	chr5_42315060	0	42315060	T	C
5	chr5_42315294	0	42315294	A	T
5	chr5_42326473	0	42326473	C	T
5	chr5_42326859	0	42326859	C	T
5	chr5_42330491	0	42330491	A	G
5	chr5_42331232	0	42331232	C	T
5	chr5_42336711	0	42336711	T	C
5	chr5_42343305	0	42343305	T	C
5	chr5_42350163	0	42350163	A	G
5	chr5_42352072	0	42352072	A	G
5	chr5_42355594	0	42355594	A	G
5	chr5_42373008	0	42373008	C	T
5	chr5_42391276	0	42391276	A	C
5	chr5_42406487	0	42406487	G	A
5	chr5_42442465	0	42442465	A	G
5	chr5_42446774	0	42446774	A	G
5	chr5_42449285	0	42449285	C	T
5	chr5_42460477	0	42460477	C	T
5	chr5_42463304	0	42463304	A	G
5	chr5_42466154	0	42466154	G	A
5	chr5_42480605	0	42480605	G	A
5	chr5_42488991	0	42488991	C	G
5	chr5_42492075	0	42492075	C	A
5	chr5_42535521	0	42535521	T	G
5	chr5_42539645	0	42539645	G	A
5	chr5_42558629	0	42558629	C	G
5	chr5_42572999	0	42572999	A	G
5	chr5_42598127	0	42598127	G	A
5	chr5_42599296	0	42599296	G	C
5	chr5_42601429	0	42601429	A	G
5	chr5_42607068	0	42607068	G	T
5	chr5_42608474	0	42608474	T	C
5	chr5_42608871	0	42608871	G	A
5	chr5_42609125	0	42609125	A	G
5	chr5_42609557	0	42609557	A	G
5	chr5_42628602	0	42628602	A	C
5	chr5_42628863	0	42628863	T	C
5	chr5_42632383	0	42632383	G	A
5	chr5_42641212	0	42641212	G	C
5	chr5_42651777	0	42651777	G	A
5	chr5_42656374	0	42656374	G	C
5	chr5_42667817	0	42667817	T	C
5	chr5_42669965	0	42669965	T	C
5	chr5_42708333	0	42708333	C	G
5	chr5_42718225	0	42718225	C	T
5	chr5_42727192	0	42727192	A	G
5	chr5_42732645	0	42732645	A	G
5	chr5_42735951	0	42735951	G	A
5	chr5_42739368	0	42739368	A	G
5	chr5_42753657	0	42753657	C	T
5	chr5_42758357	0	42758357	T	C
5	chr5_42761958	0	42761958	G	C
5	chr5_42766945	0	42766945	C	A
5	chr5_42779978	0	42779978	C	T
5	chr5_42784536	0	42784536	G	C
5	chr5_42802096	0	42802096	G	A
5	chr5_42809875	0	42809875	C	G
5	chr5_42812823	0	42812823	A	G
5	chr5_42820532	0	42820532	A	G
5	chr5_42822885	0	42822885	T	G
5	chr5_42824808	0	42824808	C	T
5	chr5_42827234	0	42827234	G	C
5	chr5_42832720	0	42832720	C	A
5	chr5_42833657	0	42833657	A	G
5	chr5_42840452	0	42840452	C	A
5	chr5_42843873	0	42843873	T	G
5	chr5_42850675	0	42850675	C	G
5	chr5_42859713	0	42859713	A	G
5	chr5_42871410	0	42871410	C	G
5	chr5_42874550	0	42874550	C	T
5	chr5_42879449	0	42879449	C	T
5	chr5_42886488	0	42886488	C	T
5	chr5_42899954	0	42899954	T	C
5	chr5_42903112	0	42903112	T	C
5	chr5_42913098	0	42913098	A	G
5	chr5_42916754	0	42916754	T	C
5	chr5_42916957	0	42916957	A	G
5	chr5_42920316	0	42920316	A	G
5	chr5_42925775	0	42925775	A	G
5	chr5_42927208	0	42927208	T	C
5	chr5_42927798	0	42927798	G	C
5	chr5_42928166	0	42928166	A	G
5	chr5_42931546	0	42931546	T	C
5	chr5_42934185	0	42934185	T	C
5	chr5_42935867	0	42935867	G	A
5	chr5_42936757	0	42936757	T	C
5	chr5_42937146	0	42937146	C	T
5	chr5_42937296	0	42937296	T	C
5	chr5_42937403	0	42937403	G	C
5	chr5_42945251	0	42945251	T	C
5	chr5_42945754	0	42945754	C	T
5	chr5_42950188	0	42950188	C	A
5	chr5_42951667	0	42951667	A	G
5	chr5_42955403	0	42955403	G	A
5	chr5_42961673	0	42961673	C	T
5	chr5_42962080	0	42962080	A	G
5	chr5_42962935	0	42962935	T	C
5	chr5_42968433	0	42968433	A	G
5	chr5_42970627	0	42970627	T	G
5	chr5_42973119	0	42973119	C	T
5	chr5_42975514	0	42975514	C	A
5	chr5_42975632	0	42975632	C	G
5	chr5_42983883	0	42983883	G	C
5	chr5_42992322	0	42992322	T	C
5	chr5_42992565	0	42992565	T	A
5	chr5_42992878	0	42992878	T	C
5	chr5_42995783	0	42995783	T	G
5	chr5_43000243	0	43000243	T	A
5	chr5_43005152	0	43005152	T	C
5	chr5_43006351	0	43006351	A	T
5	chr5_43008165	0	43008165	G	A
5	chr5_43016160	0	43016160	G	A
5	chr5_43017204	0	43017204	T	C
5	chr5_43017415	0	43017415	G	T
5	chr5_43018059	0	43018059	C	G
5	chr5_43023208	0	43023208	T	G
5	chr5_43026270	0	43026270	T	C
5	chr5_43026360	0	43026360	C	T
5	chr5_43026428	0	43026428	T	C
5	chr5_43027699	0	43027699	A	G
5	chr5_43027805	0	43027805	T	C
5	chr5_43034896	0	43034896	A	G
5	chr5_43034962	0	43034962	G	C
5	chr5_43037042	0	43037042	G	A
5	chr5_43044828	0	43044828	A	G
5	chr5_43051018	0	43051018	G	A
5	chr5_43051525	0	43051525	A	G
5	chr5_43053667	0	43053667	T	C
5	chr5_43054882	0	43054882	C	T
5	chr5_43057148	0	43057148	C	T
5	chr5_43057701	0	43057701	C	G
5	chr5_43059129	0	43059129	C	G
5	chr5_43061117	0	43061117	G	T
5	chr5_43064353	0	43064353	A	T
5	chr5_43064357	0	43064357	A	G
5	chr5_43064804	0	43064804	A	G
5	chr5_43079543	0	43079543	T	C
5	chr5_43083997	0	43083997	G	C
5	chr5_43093557	0	43093557	T	C
5	chr5_43093930	0	43093930	T	C
5	chr5_43101947	0	43101947	T	C
5	chr5_43106308	0	43106308	T	C
5	chr5_43109120	0	43109120	G	A
5	chr5_43109556	0	43109556	A	G
5	chr5_43111263	0	43111263	A	G
5	chr5_43111890	0	43111890	T	G
5	chr5_43112992	0	43112992	T	C
5	chr5_43114538	0	43114538	T	A
5	chr5_43119619	0	43119619	G	T
5	chr5_43120005	0	43120005	T	C
5	chr5_43124481	0	43124481	T	C
5	chr5_43130376	0	43130376	A	G
5	chr5_43143263	0	43143263	G	A
5	chr5_43143751	0	43143751	T	C
5	chr5_43155435	0	43155435	G	C
5	chr5_43170562	0	43170562	G	A
5	chr5_43173510	0	43173510	C	T
5	chr5_43179439	0	43179439	A	G
5	chr5_43183376	0	43183376	T	C
5	chr5_43191619	0	43191619	G	T
5	chr5_43192181	0	43192181	G	A
5	chr5_43192369	0	43192369	G	A
5	chr5_43197512	0	43197512	A	G
5	chr5_43199115	0	43199115	G	C
5	chr5_43206959	0	43206959	T	C
5	chr5_43209597	0	43209597	G	T
5	chr5_43212131	0	43212131	A	G
5	chr5_43222496	0	43222496	A	G
5	chr5_43226227	0	43226227	C	T
5	chr5_43236376	0	43236376	G	C
5	chr5_43238957	0	43238957	C	A
5	chr5_43241502	0	43241502	A	G
5	chr5_43248765	0	43248765	G	C
5	chr5_43249155	0	43249155	C	T
5	chr5_43253580	0	43253580	A	C
5	chr5_43254724	0	43254724	G	C
5	chr5_43256492	0	43256492	G	C
5	chr5_43257731	0	43257731	A	G
5	chr5_43261742	0	43261742	T	C
5	chr5_43279071	0	43279071	G	A
5	chr5_43279870	0	43279870	A	T
5	chr5_43284368	0	43284368	T	A
5	chr5_43300082	0	43300082	G	A
5	chr5_43309165	0	43309165	G	A
5	chr5_43309593	0	43309593	T	C
5	chr5_43327171	0	43327171	T	C
5	chr5_43336950	0	43336950	A	G
5	chr5_43341725	0	43341725	A	G
5	chr5_43354747	0	43354747	C	A
5	chr5_43364415	0	43364415	C	A
5	chr5_43366531	0	43366531	A	G
5	chr5_43367756	0	43367756	G	A
5	chr5_43382853	0	43382853	A	T
5	chr5_43388580	0	43388580	A	G
5	chr5_43402802	0	43402802	A	C
5	chr5_43403479	0	43403479	A	G
5	chr5_43403488	0	43403488	A	G
5	chr5_43406783	0	43406783	A	C
5	chr5_43407634	0	43407634	A	G
5	chr5_43412674	0	43412674	C	T
5	chr5_43413691	0	43413691	T	C
5	chr5_43416787	0	43416787	T	C
5	chr5_43422491	0	43422491	A	G
5	chr5_43422671	0	43422671	C	G
5	chr5_43434146	0	43434146	T	C
5	chr5_43440026	0	43440026	T	A
5	chr5_43441254	0	43441254	C	T
5	chr5_43444207	0	43444207	T	C
5	chr5_43445574	0	43445574	C	T
5	chr5_43456499	0	43456499	A	G
5	chr5_43463858	0	43463858	T	C
5	chr5_43471547	0	43471547	G	A
5	chr5_43491201	0	43491201	A	C
5	chr5_43500519	0	43500519	A	G
5	chr5_43505888	0	43505888	G	A
5	chr5_43515895	0	43515895	G	A
5	chr5_43525869	0	43525869	A	G
5	chr5_43528311	0	43528311	T	C
5	chr5_43535582	0	43535582	T	C
5	chr5_43537243	0	43537243	C	T
5	chr5_43545815	0	43545815	A	C
5	chr5_43550449	0	43550449	G	A
5	chr5_43586624	0	43586624	G	T
5	chr5_43586753	0	43586753	A	C
5	chr5_43602992	0	43602992	G	C
5	chr5_43608991	0	43608991	G	T
5	chr5_43626973	0	43626973	C	A
5	chr5_43628758	0	43628758	T	C
5	chr5_43631361	0	43631361	T	C
5	chr5_43632729	0	43632729	T	C
5	chr5_43634905	0	43634905	C	T
5	chr5_43637511	0	43637511	T	C
5	chr5_43644836	0	43644836	C	T
5	chr5_43646046	0	43646046	G	A
5	chr5_43646980	0	43646980	A	G
5	chr5_43654876	0	43654876	G	A
5	chr5_43655796	0	43655796	T	C
5	chr5_43667566	0	43667566	T	G
5	chr5_43679168	0	43679168	G	A
5	chr5_43679680	0	43679680	A	G
5	chr5_43683091	0	43683091	C	G
5	chr5_43689384	0	43689384	A	G
5	chr5_43719686	0	43719686	T	C
5	chr5_43720320	0	43720320	A	T
5	chr5_43722283	0	43722283	T	C
5	chr5_43729726	0	43729726	A	G
5	chr5_43731588	0	43731588	G	A
5	chr5_43734288	0	43734288	A	G
5	chr5_43739670	0	43739670	A	G
5	chr5_43739811	0	43739811	C	G
5	chr5_43741195	0	43741195	A	G
5	chr5_43752127	0	43752127	C	A
5	chr5_43754376	0	43754376	G	A
5	chr5_43754681	0	43754681	G	A
5	chr5_43757759	0	43757759	C	G
5	chr5_43758913	0	43758913	C	T
5	chr5_43771249	0	43771249	T	C
5	chr5_43772607	0	43772607	G	A
5	chr5_43774771	0	43774771	T	C
5	chr5_43784974	0	43784974	C	T
5	chr5_43785346	0	43785346	G	T
5	chr5_43786402	0	43786402	A	G
5	chr5_43788892	0	43788892	G	C
5	chr5_43790907	0	43790907	G	C
5	chr5_43794070	0	43794070	T	C
5	chr5_43804034	0	43804034	C	T
5	chr5_43804489	0	43804489	A	G
5	chr5_43812571	0	43812571	C	T
5	chr5_43814461	0	43814461	A	G
5	chr5_43814842	0	43814842	A	G
5	chr5_43815672	0	43815672	A	T
5	chr5_43820989	0	43820989	T	C
5	chr5_43821093	0	43821093	G	A
5	chr5_43822536	0	43822536	G	A
5	chr5_43832584	0	43832584	A	G
5	chr5_43832826	0	43832826	A	C
5	chr5_43833993	0	43833993	T	G
5	chr5_43835756	0	43835756	T	C
5	chr5_43844594	0	43844594	G	T
5	chr5_43852347	0	43852347	T	C
5	chr5_43858330	0	43858330	C	T
5	chr5_43878514	0	43878514	G	T
5	chr5_43887820	0	43887820	A	T
5	chr5_43887866	0	43887866	G	A
5	chr5_43889205	0	43889205	A	G
5	chr5_43900843	0	43900843	A	G
5	chr5_43905360	0	43905360	G	A
5	chr5_43909707	0	43909707	C	A
5	chr5_43910736	0	43910736	A	C
5	chr5_43926920	0	43926920	C	T
5	chr5_43933497	0	43933497	G	T
5	chr5_43936885	0	43936885	G	C
5	chr5_43944706	0	43944706	C	T
5	chr5_43949810	0	43949810	T	C
5	chr5_43953454	0	43953454	C	G
5	chr5_43960928	0	43960928	T	C
5	chr5_43968592	0	43968592	C	T
5	chr5_43969149	0	43969149	A	G
5	chr5_43983619	0	43983619	G	T
5	chr5_43983806	0	43983806	G	C
5	chr5_43993690	0	43993690	T	C
5	chr5_43995979	0	43995979	T	A
5	chr5_44002728	0	44002728	A	G
5	chr5_44011273	0	44011273	C	A
5	chr5_44022683	0	44022683	T	C
5	chr5_44028032	0	44028032	C	T
5	chr5_44028126	0	44028126	A	G
5	chr5_44045339	0	44045339	T	C
5	chr5_44047181	0	44047181	A	G
5	chr5_44049942	0	44049942	A	T
5	chr5_44050001	0	44050001	C	A
5	chr5_44061981	0	44061981	T	G
5	chr5_44065018	0	44065018	T	C
5	chr5_44066382	0	44066382	A	G
5	chr5_44070522	0	44070522	T	C
5	chr5_44074621	0	44074621	T	C
5	chr5_44083398	0	44083398	A	G
5	chr5_44091865	0	44091865	C	T
5	chr5_44093996	0	44093996	G	A
5	chr5_44097885	0	44097885	G	C
5	chr5_44098239	0	44098239	T	C
5	chr5_44099007	0	44099007	G	T
5	chr5_44105332	0	44105332	A	G
5	chr5_44105467	0	44105467	A	C
5	chr5_44116065	0	44116065	G	T
5	chr5_44117890	0	44117890	C	T
5	chr5_44120519	0	44120519	G	A
5	chr5_44125438	0	44125438	A	C
5	chr5_44130199	0	44130199	C	G
5	chr5_44131633	0	44131633	C	T
5	chr5_44145936	0	44145936	A	C
5	chr5_44146222	0	44146222	A	C
5	chr5_44147345	0	44147345	C	T
5	chr5_44153378	0	44153378	C	T
5	chr5_44156275	0	44156275	T	C
5	chr5_44161455	0	44161455	G	A
5	chr5_44162834	0	44162834	A	C
5	chr5_44183072	0	44183072	C	T
5	chr5_44187595	0	44187595	C	T
5	chr5_44209314	0	44209314	A	T
5	chr5_44216331	0	44216331	C	T
5	chr5_44238589	0	44238589	G	C
5	chr5_44244118	0	44244118	G	A
5	chr5_44246540	0	44246540	A	G
5	chr5_44256059	0	44256059	G	A
5	chr5_44257606	0	44257606	T	C
5	chr5_44259047	0	44259047	A	T
5	chr5_44269539	0	44269539	A	G
5	chr5_44271146	0	44271146	C	T
5	chr5_44285969	0	44285969	G	C
5	chr5_44288473	0	44288473	T	C
5	chr5_44288948	0	44288948	A	G
5	chr5_44293215	0	44293215	G	T
5	chr5_44294313	0	44294313	A	G
5	chr5_44295537	0	44295537	A	G
5	chr5_44298097	0	44298097	T	G
5	chr5_44309956	0	44309956	C	T
5	chr5_44310140	0	44310140	C	T
5	chr5_44319682	0	44319682	A	G
5	chr5_44328225	0	44328225	G	A
5	chr5_44329322	0	44329322	T	C
5	chr5_44330451	0	44330451	T	G
5	chr5_44332100	0	44332100	C	G
5	chr5_44338382	0	44338382	T	C
5	chr5_44344194	0	44344194	T	C
5	chr5_44346215	0	44346215	G	A
5	chr5_44352408	0	44352408	T	G
5	chr5_44362453	0	44362453	A	G
5	chr5_44366483	0	44366483	G	A
5	chr5_44370117	0	44370117	C	T
5	chr5_44371285	0	44371285	C	T
5	chr5_44383420	0	44383420	T	C
5	chr5_44388550	0	44388550	A	G
5	chr5_44389867	0	44389867	T	C
5	chr5_44395677	0	44395677	T	G
5	chr5_44398345	0	44398345	T	C
5	chr5_44400421	0	44400421	C	T
5	chr5_44406453	0	44406453	T	G
5	chr5_44421599	0	44421599	T	G
5	chr5_44424792	0	44424792	A	T
5	chr5_44424913	0	44424913	C	T
5	chr5_44426908	0	44426908	A	G
5	chr5_44427451	0	44427451	C	G
5	chr5_44428347	0	44428347	T	G
5	chr5_44433177	0	44433177	A	G
5	chr5_44444899	0	44444899	A	C
5	chr5_44453064	0	44453064	G	C
5	chr5_44467041	0	44467041	A	G
5	chr5_44484127	0	44484127	A	C
5	chr5_44490014	0	44490014	C	A
5	chr5_44500087	0	44500087	G	A
5	chr5_44500341	0	44500341	T	C
5	chr5_44501682	0	44501682	T	C
5	chr5_44524127	0	44524127	T	C
5	chr5_44525864	0	44525864	A	G
5	chr5_44529082	0	44529082	A	G
5	chr5_44533265	0	44533265	A	G
5	chr5_44540457	0	44540457	A	C
5	chr5_44570457	0	44570457	C	T
5	chr5_44584274	0	44584274	T	C
5	chr5_44586768	0	44586768	C	T
5	chr5_44591365	0	44591365	T	C
5	chr5_44594642	0	44594642	A	G
5	chr5_44595327	0	44595327	A	C
5	chr5_44597068	0	44597068	T	G
5	chr5_44606643	0	44606643	A	T
5	chr5_44614456	0	44614456	C	T
5	chr5_44615929	0	44615929	A	G
5	chr5_44616302	0	44616302	G	A
5	chr5_44620535	0	44620535	C	A
5	chr5_44623747	0	44623747	T	C
5	chr5_44624814	0	44624814	T	C
5	chr5_44633992	0	44633992	T	G
5	chr5_44635057	0	44635057	C	T
5	chr5_44635551	0	44635551	G	A
5	chr5_44644720	0	44644720	T	G
5	chr5_44646174	0	44646174	C	T
5	chr5_44649176	0	44649176	A	G
5	chr5_44650088	0	44650088	T	A
5	chr5_44650181	0	44650181	C	T
5	chr5_44654385	0	44654385	A	G
5	chr5_44657804	0	44657804	T	G
5	chr5_44661440	0	44661440	T	C
5	chr5_44662636	0	44662636	A	G
5	chr5_44665367	0	44665367	G	A
5	chr5_44666501	0	44666501	G	A
5	chr5_44671720	0	44671720	T	C
5	chr5_44674101	0	44674101	T	C
5	chr5_44674406	0	44674406	A	C
5	chr5_44674757	0	44674757	G	C
5	chr5_44676818	0	44676818	T	C
5	chr5_44680954	0	44680954	C	A
5	chr5_44682654	0	44682654	T	C
5	chr5_44687182	0	44687182	C	T
5	chr5_44693316	0	44693316	G	A
5	chr5_44694305	0	44694305	G	A
5	chr5_44697995	0	44697995	A	T
5	chr5_44703277	0	44703277	A	C
5	chr5_44708834	0	44708834	G	T
5	chr5_44714442	0	44714442	T	C
5	chr5_44724590	0	44724590	A	G
5	chr5_44726906	0	44726906	C	T
5	chr5_44732940	0	44732940	A	G
5	chr5_44735810	0	44735810	T	C
5	chr5_44738903	0	44738903	C	T
5	chr5_44739082	0	44739082	A	G
5	chr5_44761577	0	44761577	A	C
5	chr5_44763193	0	44763193	G	C
5	chr5_44765428	0	44765428	G	C
5	chr5_44766891	0	44766891	T	C
5	chr5_44767960	0	44767960	C	T
5	chr5_44768352	0	44768352	T	C
5	chr5_44770121	0	44770121	T	C
5	chr5_44774195	0	44774195	T	C
5	chr5_44775222	0	44775222	A	G
5	chr5_44777753	0	44777753	G	A
5	chr5_44781417	0	44781417	T	C
5	chr5_44784040	0	44784040	T	C
5	chr5_44785554	0	44785554	G	A
5	chr5_44789004	0	44789004	G	A
5	chr5_44791154	0	44791154	A	G
5	chr5_44792328	0	44792328	T	C
5	chr5_44796984	0	44796984	A	G
5	chr5_44799871	0	44799871	A	G
5	chr5_44816780	0	44816780	C	T
5	chr5_44819864	0	44819864	T	C
5	chr5_44820883	0	44820883	G	A
5	chr5_44826915	0	44826915	A	C
5	chr5_44827906	0	44827906	A	G
5	chr5_44837712	0	44837712	T	C
5	chr5_44837927	0	44837927	A	G
5	chr5_44838719	0	44838719	G	A
5	chr5_44840384	0	44840384	A	G
5	chr5_44844263	0	44844263	C	G
5	chr5_44845061	0	44845061	T	C
5	chr5_44850729	0	44850729	T	C
5	chr5_44851445	0	44851445	C	T
5	chr5_44861605	0	44861605	G	A
5	chr5_44863576	0	44863576	C	T
5	chr5_44872534	0	44872534	A	G
5	chr5_44872660	0	44872660	G	T
5	chr5_44873549	0	44873549	C	A
5	chr5_44879236	0	44879236	T	C
5	chr5_44886103	0	44886103	T	G
5	chr5_44886323	0	44886323	A	G
5	chr5_44900564	0	44900564	G	A
5	chr5_44902111	0	44902111	T	C
5	chr5_44902375	0	44902375	T	G
5	chr5_44914219	0	44914219	G	T
5	chr5_44915516	0	44915516	G	A
5	chr5_44946382	0	44946382	T	C
5	chr5_44957801	0	44957801	T	A
5	chr5_44958696	0	44958696	T	C
5	chr5_44962035	0	44962035	C	T
5	chr5_44967097	0	44967097	C	A
5	chr5_44967876	0	44967876	A	C
5	chr5_44968291	0	44968291	T	C
5	chr5_44974451	0	44974451	T	C
5	chr5_44974528	0	44974528	A	G
5	chr5_44975311	0	44975311	A	G
5	chr5_44983550	0	44983550	T	G
5	chr5_44985163	0	44985163	A	G
5	chr5_44991288	0	44991288	A	G
5	chr5_44997498	0	44997498	A	T
5	chr5_45011094	0	45011094	T	C
5	chr5_45015685	0	45015685	T	A
5	chr5_45015729	0	45015729	C	T
5	chr5_45026030	0	45026030	T	C
5	chr5_45035122	0	45035122	C	T
5	chr5_45035392	0	45035392	A	C
5	chr5_45041290	0	45041290	C	T
5	chr5_45043635	0	45043635	T	G
5	chr5_45050182	0	45050182	A	G
5	chr5_45053096	0	45053096	G	C
5	chr5_45062943	0	45062943	C	T
5	chr5_45064160	0	45064160	T	C
5	chr5_45064805	0	45064805	A	T
5	chr5_45071920	0	45071920	A	T
5	chr5_45072079	0	45072079	A	G
5	chr5_45072540	0	45072540	C	T
5	chr5_45074726	0	45074726	C	A
5	chr5_45100976	0	45100976	A	G
5	chr5_45115916	0	45115916	A	G
5	chr5_45117267	0	45117267	C	T
5	chr5_45134972	0	45134972	T	A
5	chr5_45137570	0	45137570	A	C
5	chr5_45140851	0	45140851	C	T
5	chr5_45144356	0	45144356	C	G
5	chr5_45145801	0	45145801	C	T
5	chr5_45154774	0	45154774	A	G
5	chr5_45169205	0	45169205	A	G
5	chr5_45169302	0	45169302	T	G
5	chr5_45169556	0	45169556	C	A
5	chr5_45174021	0	45174021	T	C
5	chr5_45190890	0	45190890	A	G
5	chr5_45194485	0	45194485	T	C
5	chr5_45194822	0	45194822	G	A
5	chr5_45206953	0	45206953	G	A
5	chr5_45208266	0	45208266	A	C
5	chr5_45219261	0	45219261	C	T
5	chr5_45220107	0	45220107	C	T
5	chr5_45231032	0	45231032	T	G
5	chr5_45231863	0	45231863	A	G
5	chr5_45232160	0	45232160	C	G
5	chr5_45235859	0	45235859	G	A
5	chr5_45237941	0	45237941	T	C
5	chr5_45251022	0	45251022	T	C
5	chr5_45262076	0	45262076	A	G
5	chr5_45266753	0	45266753	G	A
5	chr5_45295917	0	45295917	T	C
5	chr5_45296432	0	45296432	A	G
5	chr5_45306860	0	45306860	G	A
5	chr5_45307564	0	45307564	T	C
5	chr5_45313639	0	45313639	C	T
5	chr5_45314219	0	45314219	C	A
5	chr5_45317901	0	45317901	A	G
5	chr5_45325614	0	45325614	A	G
5	chr5_45329095	0	45329095	A	G
5	chr5_45339022	0	45339022	T	C
5	chr5_45341024	0	45341024	A	T
5	chr5_45345577	0	45345577	A	C
5	chr5_45347553	0	45347553	C	T
5	chr5_45350032	0	45350032	C	T
5	chr5_45351429	0	45351429	A	G
5	chr5_45361890	0	45361890	T	C
5	chr5_45363668	0	45363668	G	A
5	chr5_45367260	0	45367260	C	G
5	chr5_45367966	0	45367966	T	C
5	chr5_45385290	0	45385290	C	T
5	chr5_45386254	0	45386254	T	C
5	chr5_45387696	0	45387696	T	C
5	chr5_45393128	0	45393128	C	T
5	chr5_45401822	0	45401822	A	G
5	chr5_45406993	0	45406993	G	A
5	chr5_45408568	0	45408568	A	G
5	chr5_45409716	0	45409716	C	T
5	chr5_45411091	0	45411091	A	G
5	chr5_45412587	0	45412587	C	A
5	chr5_45434438	0	45434438	C	T
5	chr5_45435333	0	45435333	A	G
5	chr5_45444869	0	45444869	G	A
5	chr5_45451996	0	45451996	A	G
5	chr5_45452479	0	45452479	G	C
5	chr5_45458181	0	45458181	C	A
5	chr5_45469489	0	45469489	C	T
5	chr5_45470960	0	45470960	A	G
5	chr5_45474855	0	45474855	G	A
5	chr5_45476278	0	45476278	T	A
5	chr5_45480598	0	45480598	A	G
5	chr5_45493776	0	45493776	G	A
5	chr5_45500619	0	45500619	A	G
5	chr5_45515638	0	45515638	A	G
5	chr5_45516851	0	45516851	A	T
5	chr5_45520988	0	45520988	T	C
5	chr5_45521504	0	45521504	A	G
5	chr5_45522129	0	45522129	A	G
5	chr5_45526377	0	45526377	T	C
5	chr5_45554428	0	45554428	A	G
5	chr5_45554597	0	45554597	T	C
5	chr5_45563283	0	45563283	C	T
5	chr5_45572368	0	45572368	G	A
5	chr5_45577712	0	45577712	T	C
5	chr5_45578238	0	45578238	A	G
5	chr5_45583948	0	45583948	C	A
5	chr5_45584506	0	45584506	T	C
5	chr5_45602867	0	45602867	T	C
5	chr5_45606284	0	45606284	G	A
5	chr5_45608002	0	45608002	G	A
5	chr5_45608043	0	45608043	C	G
5	chr5_45612048	0	45612048	G	A
5	chr5_45629783	0	45629783	C	T
5	chr5_45632806	0	45632806	T	G
5	chr5_45639781	0	45639781	C	T
5	chr5_45648422	0	45648422	G	A
5	chr5_45651839	0	45651839	G	T
5	chr5_45652311	0	45652311	C	A
5	chr5_45668970	0	45668970	G	A
5	chr5_45671964	0	45671964	G	A
5	chr5_45674253	0	45674253	A	C
5	chr5_45683722	0	45683722	C	T
5	chr5_45689645	0	45689645	C	T
5	chr5_45697001	0	45697001	C	T
5	chr5_45697984	0	45697984	T	C
5	chr5_45702065	0	45702065	C	G
5	chr5_45702580	0	45702580	A	T
5	chr5_45704264	0	45704264	T	C
5	chr5_45711467	0	45711467	A	G
5	chr5_45713933	0	45713933	T	A
5	chr5_45736357	0	45736357	T	G
5	chr5_45738439	0	45738439	A	G
5	chr5_45741031	0	45741031	T	G
5	chr5_45745876	0	45745876	G	A
5	chr5_45746636	0	45746636	T	C
5	chr5_45748195	0	45748195	C	T
5	chr5_45748280	0	45748280	T	C
5	chr5_45754703	0	45754703	A	G
5	chr5_45756416	0	45756416	C	G
5	chr5_45761337	0	45761337	C	T
5	chr5_45772852	0	45772852	A	G
5	chr5_45774790	0	45774790	T	C
5	chr5_45781127	0	45781127	C	T
5	chr5_45787396	0	45787396	C	T
5	chr5_45788277	0	45788277	G	A
5	chr5_45798836	0	45798836	G	T
5	chr5_45799823	0	45799823	T	C
5	chr5_45809260	0	45809260	A	G
5	chr5_45811198	0	45811198	C	G
5	chr5_45811383	0	45811383	T	C
5	chr5_45817621	0	45817621	T	C
5	chr5_45822846	0	45822846	G	A
5	chr5_45826686	0	45826686	G	A
5	chr5_45838861	0	45838861	A	G
5	chr5_45841845	0	45841845	T	A
5	chr5_45842832	0	45842832	T	C
5	chr5_45849077	0	45849077	C	A
5	chr5_45895680	0	45895680	T	C
5	chr5_45926012	0	45926012	T	C
5	chr5_45926045	0	45926045	C	T
5	chr5_45937476	0	45937476	C	T
5	chr5_45950743	0	45950743	G	C
5	chr5_45959651	0	45959651	C	T
5	chr5_45959922	0	45959922	A	T
5	chr5_45963988	0	45963988	C	T
5	chr5_45976116	0	45976116	A	C
5	chr5_45977008	0	45977008	G	A
5	chr5_45979302	0	45979302	A	T
5	chr5_45980955	0	45980955	C	T
5	chr5_45981748	0	45981748	G	A
5	chr5_45994040	0	45994040	C	A
5	chr5_45994477	0	45994477	A	G
5	chr5_45999600	0	45999600	G	A
5	chr5_46002698	0	46002698	C	T
5	chr5_46010379	0	46010379	A	G
5	chr5_46011497	0	46011497	C	A
5	chr5_46013901	0	46013901	G	A
5	chr5_46014029	0	46014029	A	C
5	chr5_46016128	0	46016128	G	A
5	chr5_46025058	0	46025058	G	C
5	chr5_46030088	0	46030088	C	T
5	chr5_46033372	0	46033372	C	T
5	chr5_46049998	0	46049998	A	G
5	chr5_46050267	0	46050267	T	A
5	chr5_46054256	0	46054256	T	C
5	chr5_46063527	0	46063527	A	G
5	chr5_46074116	0	46074116	C	A
5	chr5_46076065	0	46076065	T	C
5	chr5_46097585	0	46097585	T	G
5	chr5_46106733	0	46106733	C	T
5	chr5_46124674	0	46124674	T	C
5	chr5_46140027	0	46140027	G	A
5	chr5_46143773	0	46143773	A	G
5	chr5_46146793	0	46146793	T	C
5	chr5_46147244	0	46147244	C	T
5	chr5_46150505	0	46150505	T	C
5	chr5_46155585	0	46155585	T	A
5	chr5_46156055	0	46156055	C	T
5	chr5_46156693	0	46156693	C	A
5	chr5_46157796	0	46157796	C	T
5	chr5_46159553	0	46159553	C	T
5	chr5_46160400	0	46160400	G	A
5	chr5_46163843	0	46163843	A	G
5	chr5_46168363	0	46168363	T	C
5	chr5_46168605	0	46168605	A	G
5	chr5_46171084	0	46171084	T	C
5	chr5_46174499	0	46174499	G	A
5	chr5_46181785	0	46181785	T	C
5	chr5_46183655	0	46183655	C	T
5	chr5_46194774	0	46194774	T	C
5	chr5_46195804	0	46195804	G	A
5	chr5_46207167	0	46207167	T	C
5	chr5_46213054	0	46213054	T	C
5	chr5_46216171	0	46216171	T	G
5	chr5_46235410	0	46235410	C	G
5	chr5_46242913	0	46242913	C	T
5	chr5_46249241	0	46249241	A	G
5	chr5_46256553	0	46256553	T	C
5	chr5_46257938	0	46257938	G	A
5	chr5_46268845	0	46268845	C	T
5	chr5_46271608	0	46271608	G	C
5	chr5_46290085	0	46290085	G	T
5	chr5_46306115	0	46306115	G	A
5	chr5_46311924	0	46311924	T	C
5	chr5_46314829	0	46314829	G	A
5	chr5_46322719	0	46322719	A	G
5	chr5_46334079	0	46334079	C	A
5	chr5_46341531	0	46341531	G	C
5	chr5_46344889	0	46344889	C	T
5	chr5_46346731	0	46346731	G	T
5	chr5_46349346	0	46349346	T	C
5	chr5_46351634	0	46351634	C	T
5	chr5_46373225	0	46373225	G	A
5	chr5_46373398	0	46373398	T	C
5	chr5_46375190	0	46375190	C	A
5	chr5_46380962	0	46380962	A	T
5	chr5_46385357	0	46385357	T	C
5	chr5_46392441	0	46392441	A	G
5	chr5_46397088	0	46397088	T	A
5	chr5_46400569	0	46400569	A	G
5	chr5_46410073	0	46410073	G	A
5	chr5_46414040	0	46414040	T	C
5	chr5_46414450	0	46414450	T	C
5	chr5_46454432	0	46454432	C	T
5	chr5_46456465	0	46456465	A	T
5	chr5_46471838	0	46471838	G	A
5	chr5_46478032	0	46478032	A	G
5	chr5_46478602	0	46478602	C	T
5	chr5_46491761	0	46491761	G	A
5	chr5_46495261	0	46495261	A	G
5	chr5_46496454	0	46496454	T	C
5	chr5_46512535	0	46512535	A	G
5	chr5_46514621	0	46514621	A	G
5	chr5_46521567	0	46521567	C	T
5	chr5_46528153	0	46528153	T	C
5	chr5_46538785	0	46538785	A	G
5	chr5_46538956	0	46538956	C	A
5	chr5_46544959	0	46544959	C	T
5	chr5_46554124	0	46554124	G	A
5	chr5_46567952	0	46567952	A	G
5	chr5_46574698	0	46574698	C	T
5	chr5_46574821	0	46574821	T	C
5	chr5_46579574	0	46579574	C	T
5	chr5_46579736	0	46579736	C	A
5	chr5_46582607	0	46582607	G	T
5	chr5_46583439	0	46583439	C	G
5	chr5_46606247	0	46606247	C	T
5	chr5_46610645	0	46610645	G	T
5	chr5_46621159	0	46621159	G	T
5	chr5_46621883	0	46621883	A	G
5	chr5_46645024	0	46645024	G	C
5	chr5_46645874	0	46645874	C	T
5	chr5_46648090	0	46648090	A	G
5	chr5_46678267	0	46678267	G	A
5	chr5_46682164	0	46682164	A	G
5	chr5_46685470	0	46685470	T	G
5	chr5_46693468	0	46693468	A	G
5	chr5_46708250	0	46708250	A	C
5	chr5_46708632	0	46708632	T	C
5	chr5_46709900	0	46709900	C	G
5	chr5_46713410	0	46713410	T	C
5	chr5_46717418	0	46717418	A	G
5	chr5_46719665	0	46719665	T	C
5	chr5_46720835	0	46720835	C	G
5	chr5_46731636	0	46731636	C	G
5	chr5_46741970	0	46741970	A	G
5	chr5_46753255	0	46753255	C	T
5	chr5_46755625	0	46755625	C	A
5	chr5_46765581	0	46765581	G	T
5	chr5_46796289	0	46796289	G	A
5	chr5_46797077	0	46797077	A	G
5	chr5_46800193	0	46800193	A	C
5	chr5_46802680	0	46802680	A	G
5	chr5_46814459	0	46814459	C	T
5	chr5_46826940	0	46826940	C	T
5	chr5_46829348	0	46829348	T	C
5	chr5_46836081	0	46836081	C	A
5	chr5_46837861	0	46837861	G	C
5	chr5_46841921	0	46841921	T	C
5	chr5_46849113	0	46849113	A	G
5	chr5_46851414	0	46851414	C	G
5	chr5_46858908	0	46858908	C	T
5	chr5_46867601	0	46867601	T	C
5	chr5_46871062	0	46871062	A	T
5	chr5_46875108	0	46875108	A	C
5	chr5_46879208	0	46879208	A	G
5	chr5_46886173	0	46886173	C	A
5	chr5_46895132	0	46895132	C	T
5	chr5_46915002	0	46915002	A	C
5	chr5_46934594	0	46934594	A	G
5	chr5_46940336	0	46940336	A	G
5	chr5_46953677	0	46953677	A	G
5	chr5_46961195	0	46961195	T	A
5	chr5_46964092	0	46964092	G	A
5	chr5_46981477	0	46981477	T	A
5	chr5_46981873	0	46981873	C	G
5	chr5_46990778	0	46990778	G	A
5	chr5_46999970	0	46999970	T	G
5	chr5_47004296	0	47004296	T	C
5	chr5_47010709	0	47010709	T	C
5	chr5_47015171	0	47015171	T	C
5	chr5_47020381	0	47020381	C	A
5	chr5_47029647	0	47029647	C	T
5	chr5_47031854	0	47031854	A	G
5	chr5_47040430	0	47040430	A	G
5	chr5_47041913	0	47041913	A	G
5	chr5_47045348	0	47045348	C	G
5	chr5_47046737	0	47046737	G	C
5	chr5_47066124	0	47066124	A	C
5	chr5_47072766	0	47072766	C	G
5	chr5_47111204	0	47111204	T	G
5	chr5_47211926	0	47211926	T	C
5	chr5_47216465	0	47216465	T	C
5	chr5_47222996	0	47222996	A	G
5	chr5_47228023	0	47228023	A	G
5	chr5_47228497	0	47228497	A	G
5	chr5_47263572	0	47263572	G	A
5	chr5_47264700	0	47264700	C	G
5	chr5_47330626	0	47330626	C	T
5	chr5_47336441	0	47336441	C	A
5	chr5_47348363	0	47348363	A	C
5	chr5_47353417	0	47353417	G	A
5	chr5_47357541	0	47357541	G	A
5	chr5_47372851	0	47372851	A	C
5	chr5_47391344	0	47391344	A	T
5	chr5_47395285	0	47395285	A	G
5	chr5_47413179	0	47413179	G	T
5	chr5_47415254	0	47415254	T	C
5	chr5_47415754	0	47415754	A	G
5	chr5_47416148	0	47416148	G	A
5	chr5_47416198	0	47416198	T	C
5	chr5_47741418	0	47741418	C	T
5	chr5_47908393	0	47908393	C	T
5	chr5_47920801	0	47920801	G	C
5	chr5_47923558	0	47923558	T	C
5	chr5_47926380	0	47926380	T	C
5	chr5_47930209	0	47930209	T	C
5	chr5_47939855	0	47939855	C	A
5	chr5_47940759	0	47940759	G	A
5	chr5_47942505	0	47942505	A	C
5	chr5_47949772	0	47949772	T	G
5	chr5_47955431	0	47955431	A	G
5	chr5_47962267	0	47962267	C	G
5	chr5_47965816	0	47965816	C	T
5	chr5_47969878	0	47969878	A	G
5	chr5_47971275	0	47971275	A	G
5	chr5_47976271	0	47976271	T	C
5	chr5_47979031	0	47979031	T	C
5	chr5_47984210	0	47984210	T	C
5	chr5_47987221	0	47987221	T	C
5	chr5_47990434	0	47990434	T	C
5	chr5_47995196	0	47995196	G	T
5	chr5_47995346	0	47995346	G	C
5	chr5_48029576	0	48029576	C	A
5	chr5_48031160	0	48031160	T	C
5	chr5_48033276	0	48033276	G	A
5	chr5_48035128	0	48035128	A	T
5	chr5_48039159	0	48039159	C	T
5	chr5_48039410	0	48039410	T	C
5	chr5_48048076	0	48048076	C	T
5	chr5_48050693	0	48050693	C	G
5	chr5_48052770	0	48052770	T	C
5	chr5_48080136	0	48080136	A	G
5	chr5_48082519	0	48082519	T	G
5	chr5_48084310	0	48084310	T	C
5	chr5_48084349	0	48084349	T	C
5	chr5_48097204	0	48097204	T	C
5	chr5_48107643	0	48107643	G	A
5	chr5_48114246	0	48114246	G	T
5	chr5_48136771	0	48136771	C	T
5	chr5_48142059	0	48142059	C	G
5	chr5_48146554	0	48146554	C	G
5	chr5_48154087	0	48154087	G	A
5	chr5_48154088	0	48154088	T	C
5	chr5_48154187	0	48154187	G	A
5	chr5_48160597	0	48160597	C	A
5	chr5_48182021	0	48182021	C	A
5	chr5_48182893	0	48182893	C	T
5	chr5_48184441	0	48184441	C	G
5	chr5_48186831	0	48186831	T	C
5	chr5_48193168	0	48193168	T	C
5	chr5_48195279	0	48195279	C	G
5	chr5_48196396	0	48196396	A	G
5	chr5_48200191	0	48200191	T	C
5	chr5_48212853	0	48212853	A	G
5	chr5_48213452	0	48213452	G	A
5	chr5_48214173	0	48214173	A	G
5	chr5_48219432	0	48219432	T	A
5	chr5_48221315	0	48221315	G	A
5	chr5_48221624	0	48221624	G	A
5	chr5_48223664	0	48223664	C	A
5	chr5_48224288	0	48224288	C	T
5	chr5_48228132	0	48228132	T	C
5	chr5_48228541	0	48228541	T	C
5	chr5_48233080	0	48233080	T	C
5	chr5_48233171	0	48233171	G	A
5	chr5_48239652	0	48239652	G	A
5	chr5_48240816	0	48240816	C	T
5	chr5_48244122	0	48244122	C	T
5	chr5_48253470	0	48253470	C	T
5	chr5_48257143	0	48257143	T	A
5	chr5_48261360	0	48261360	A	G
5	chr5_48279747	0	48279747	G	T
5	chr5_48279920	0	48279920	T	C
5	chr5_48286616	0	48286616	C	G
5	chr5_48287667	0	48287667	G	A
5	chr5_48287688	0	48287688	C	T
5	chr5_48293745	0	48293745	G	A
5	chr5_48295973	0	48295973	G	T
5	chr5_48299749	0	48299749	C	T
5	chr5_48310979	0	48310979	T	C
5	chr5_48313792	0	48313792	T	C
5	chr5_48318907	0	48318907	T	C
5	chr5_48321665	0	48321665	A	C
5	chr5_48323721	0	48323721	C	T
5	chr5_48327695	0	48327695	A	G
5	chr5_48331959	0	48331959	C	T
5	chr5_48332669	0	48332669	T	C
5	chr5_48333523	0	48333523	G	A
5	chr5_48336655	0	48336655	C	T
5	chr5_48344784	0	48344784	G	A
5	chr5_48351401	0	48351401	G	A
5	chr5_48351791	0	48351791	T	G
5	chr5_48353631	0	48353631	T	C
5	chr5_48356106	0	48356106	G	C
5	chr5_48361368	0	48361368	G	A
5	chr5_48362239	0	48362239	G	A
5	chr5_48364508	0	48364508	C	T
5	chr5_48364885	0	48364885	T	C
5	chr5_48368914	0	48368914	T	C
5	chr5_48374946	0	48374946	G	A
5	chr5_48380350	0	48380350	C	T
5	chr5_48398893	0	48398893	C	T
5	chr5_48400426	0	48400426	A	G
5	chr5_48411314	0	48411314	T	C
5	chr5_48416413	0	48416413	C	T
5	chr5_48421171	0	48421171	A	G
5	chr5_48427229	0	48427229	G	T
5	chr5_48430212	0	48430212	T	A
5	chr5_48431076	0	48431076	C	T
5	chr5_48432643	0	48432643	A	G
5	chr5_48445489	0	48445489	A	C
5	chr5_48448006	0	48448006	T	C
5	chr5_48451858	0	48451858	G	A
5	chr5_48455086	0	48455086	G	T
5	chr5_48460841	0	48460841	T	C
5	chr5_48461565	0	48461565	G	A
5	chr5_48466098	0	48466098	A	G
5	chr5_48467003	0	48467003	C	T
5	chr5_48475167	0	48475167	A	G
5	chr5_48476122	0	48476122	T	C
5	chr5_48482104	0	48482104	C	T
5	chr5_48484091	0	48484091	A	G
5	chr5_48488599	0	48488599	T	A
5	chr5_48493264	0	48493264	T	G
5	chr5_48519754	0	48519754	A	G
5	chr5_48523642	0	48523642	G	A
5	chr5_48526777	0	48526777	T	C
5	chr5_48532589	0	48532589	C	T
5	chr5_48535452	0	48535452	C	T
5	chr5_48547951	0	48547951	A	G
5	chr5_48552455	0	48552455	G	C
5	chr5_48552964	0	48552964	C	T
5	chr5_48555056	0	48555056	G	A
5	chr5_48556860	0	48556860	G	A
5	chr5_48560182	0	48560182	T	C
5	chr5_48562115	0	48562115	A	G
5	chr5_48571762	0	48571762	A	G
5	chr5_48573054	0	48573054	T	G
5	chr5_48575287	0	48575287	G	A
5	chr5_48575372	0	48575372	T	G
5	chr5_48576066	0	48576066	C	T
5	chr5_48576230	0	48576230	T	C
5	chr5_48581773	0	48581773	G	A
5	chr5_48584582	0	48584582	C	T
5	chr5_48584709	0	48584709	C	T
5	chr5_48589193	0	48589193	C	T
5	chr5_48594934	0	48594934	C	T
5	chr5_48601498	0	48601498	C	A
5	chr5_48611830	0	48611830	G	T
5	chr5_48612579	0	48612579	A	C
5	chr5_48614435	0	48614435	T	C
5	chr5_48619458	0	48619458	A	C
5	chr5_48631238	0	48631238	A	G
5	chr5_48633709	0	48633709	A	T
5	chr5_48661223	0	48661223	A	G
5	chr5_48663361	0	48663361	C	T
5	chr5_48665081	0	48665081	G	C
5	chr5_48700830	0	48700830	G	A
5	chr5_48704359	0	48704359	T	C
5	chr5_48716294	0	48716294	T	G
5	chr5_48722409	0	48722409	G	A
5	chr5_48739109	0	48739109	A	G
5	chr5_48746107	0	48746107	A	G
5	chr5_48748779	0	48748779	G	C
5	chr5_48758487	0	48758487	A	C
5	chr5_48787054	0	48787054	C	T
5	chr5_48794265	0	48794265	T	C
5	chr5_48795775	0	48795775	T	C
5	chr5_48796310	0	48796310	T	C
5	chr5_48797960	0	48797960	C	T
5	chr5_48802076	0	48802076	T	C
5	chr5_48810415	0	48810415	A	G
5	chr5_48825166	0	48825166	C	T
5	chr5_48830249	0	48830249	G	A
5	chr5_48838150	0	48838150	A	G
5	chr5_48838228	0	48838228	T	C
5	chr5_48841007	0	48841007	A	C
5	chr5_48844277	0	48844277	G	A
5	chr5_48851382	0	48851382	A	T
5	chr5_48859669	0	48859669	C	T
5	chr5_48861704	0	48861704	A	C
5	chr5_48876294	0	48876294	C	T
5	chr5_48885813	0	48885813	C	T
5	chr5_48887672	0	48887672	A	G
5	chr5_48888391	0	48888391	A	T
5	chr5_48893065	0	48893065	G	C
5	chr5_48895082	0	48895082	T	C
5	chr5_48898857	0	48898857	T	C
5	chr5_48908110	0	48908110	C	A
5	chr5_48912362	0	48912362	T	C
5	chr5_48917508	0	48917508	C	A
5	chr5_48918610	0	48918610	G	T
5	chr5_49109107	0	49109107	T	C
5	chr5_49109280	0	49109280	C	T
5	chr5_49236133	0	49236133	G	C
5	chr5_49255017	0	49255017	A	T
5	chr5_49266036	0	49266036	T	A
5	chr5_49270114	0	49270114	T	C
5	chr5_49296901	0	49296901	C	T
5	chr5_49305678	0	49305678	G	C
5	chr5_49307603	0	49307603	A	G
5	chr5_49308502	0	49308502	A	G
5	chr5_49309337	0	49309337	A	G
5	chr5_49317342	0	49317342	C	A
5	chr5_49317645	0	49317645	C	A
5	chr5_49320359	0	49320359	A	T
5	chr5_49329677	0	49329677	A	C
5	chr5_49335772	0	49335772	T	C
5	chr5_49336685	0	49336685	C	T
5	chr5_49351866	0	49351866	C	T
5	chr5_49353801	0	49353801	C	T
5	chr5_49355001	0	49355001	T	C
5	chr5_49363398	0	49363398	A	G
5	chr5_49363937	0	49363937	C	T
5	chr5_49365657	0	49365657	A	C
5	chr5_49374681	0	49374681	C	G
5	chr5_49389503	0	49389503	G	A
5	chr5_49391663	0	49391663	G	A
5	chr5_49392772	0	49392772	T	C
5	chr5_49395046	0	49395046	A	G
5	chr5_49398012	0	49398012	C	T
5	chr5_49403043	0	49403043	G	A
5	chr5_49404192	0	49404192	T	C
5	chr5_49406451	0	49406451	A	G
5	chr5_49406917	0	49406917	T	C
5	chr5_49412172	0	49412172	A	G
5	chr5_49413593	0	49413593	A	T
5	chr5_49415883	0	49415883	G	A
5	chr5_49430613	0	49430613	C	T
5	chr5_49432269	0	49432269	A	G
5	chr5_49437086	0	49437086	A	G
5	chr5_49450747	0	49450747	A	G
5	chr5_49467298	0	49467298	T	C
5	chr5_49481693	0	49481693	T	G
5	chr5_49482759	0	49482759	T	C
5	chr5_49483336	0	49483336	G	A
5	chr5_49500574	0	49500574	C	T
5	chr5_49503231	0	49503231	A	G
5	chr5_49505171	0	49505171	G	T
5	chr5_49509527	0	49509527	G	A
5	chr5_49509732	0	49509732	T	A
5	chr5_49511863	0	49511863	G	A
5	chr5_49512631	0	49512631	G	A
5	chr5_49516000	0	49516000	T	C
5	chr5_49517973	0	49517973	G	T
5	chr5_49521783	0	49521783	A	G
5	chr5_49524118	0	49524118	G	C
5	chr5_49530639	0	49530639	T	G
5	chr5_49532661	0	49532661	A	G
5	chr5_49537386	0	49537386	C	T
5	chr5_49549570	0	49549570	C	A
5	chr5_49553549	0	49553549	C	A
5	chr5_49564784	0	49564784	G	A
5	chr5_49572113	0	49572113	C	T
5	chr5_49583748	0	49583748	C	T
5	chr5_49586926	0	49586926	T	C
5	chr5_49601304	0	49601304	G	A
5	chr5_49608778	0	49608778	T	G
5	chr5_49616573	0	49616573	C	A
5	chr5_49619542	0	49619542	C	G
5	chr5_49620554	0	49620554	G	T
5	chr5_49631318	0	49631318	G	A
5	chr5_49640017	0	49640017	C	G
5	chr5_49642368	0	49642368	T	G
5	chr5_49642773	0	49642773	C	T
5	chr5_49643042	0	49643042	C	A
5	chr5_49643359	0	49643359	A	C
5	chr5_49646599	0	49646599	C	G
5	chr5_49660774	0	49660774	C	T
5	chr5_49661193	0	49661193	T	G
5	chr5_49664735	0	49664735	C	T
5	chr5_49665102	0	49665102	A	C
5	chr5_49665751	0	49665751	T	C
5	chr5_49667815	0	49667815	T	C
5	chr5_49668056	0	49668056	C	T
5	chr5_49669221	0	49669221	C	G
5	chr5_49669944	0	49669944	C	G
5	chr5_49671689	0	49671689	C	A
5	chr5_49681985	0	49681985	C	T
5	chr5_49683827	0	49683827	A	G
5	chr5_49684540	0	49684540	G	A
5	chr5_49687277	0	49687277	G	A
5	chr5_49690038	0	49690038	G	A
5	chr5_49690071	0	49690071	A	G
5	chr5_49691729	0	49691729	T	G
5	chr5_49692587	0	49692587	G	A
5	chr5_49699920	0	49699920	T	C
5	chr5_49707074	0	49707074	A	G
5	chr5_49713611	0	49713611	T	A
5	chr5_49727365	0	49727365	T	C
5	chr5_49735001	0	49735001	C	T
5	chr5_49736025	0	49736025	T	G
5	chr5_49740198	0	49740198	A	G
5	chr5_49754531	0	49754531	C	G
5	chr5_49761852	0	49761852	T	C
5	chr5_49769526	0	49769526	A	G
5	chr5_49773325	0	49773325	G	C
5	chr5_49787145	0	49787145	C	T
5	chr5_49788556	0	49788556	A	G
5	chr5_49796332	0	49796332	T	C
5	chr5_49800343	0	49800343	G	A
5	chr5_49800622	0	49800622	A	G
5	chr5_49806442	0	49806442	C	T
5	chr5_49813255	0	49813255	T	C
5	chr5_49831574	0	49831574	T	C
5	chr5_49831860	0	49831860	A	C
5	chr5_49840618	0	49840618	A	G
5	chr5_49843529	0	49843529	A	G
5	chr5_49844042	0	49844042	T	C
5	chr5_49849377	0	49849377	G	A
5	chr5_49850685	0	49850685	A	T
5	chr5_49852335	0	49852335	A	G
5	chr5_49857961	0	49857961	C	G
5	chr5_49874382	0	49874382	G	C
5	chr5_49879112	0	49879112	T	A
5	chr5_49879229	0	49879229	A	G
5	chr5_49883160	0	49883160	T	G
5	chr5_49886429	0	49886429	G	A
5	chr5_49887233	0	49887233	C	T
5	chr5_49890314	0	49890314	A	G
5	chr5_49892758	0	49892758	A	G
5	chr5_49894242	0	49894242	C	T
5	chr5_49909944	0	49909944	G	T
5	chr5_49912060	0	49912060	A	G
5	chr5_49917255	0	49917255	C	T
5	chr5_49922576	0	49922576	C	T
5	chr5_49926036	0	49926036	T	C
5	chr5_49926374	0	49926374	T	C
5	chr5_49927548	0	49927548	G	A
5	chr5_49927889	0	49927889	C	T
5	chr5_49928650	0	49928650	T	C
5	chr5_49933757	0	49933757	A	G
5	chr5_49940520	0	49940520	A	C
5	chr5_49942435	0	49942435	C	G
5	chr5_49944580	0	49944580	C	G
5	chr5_49944671	0	49944671	T	C
5	chr5_49947282	0	49947282	T	A
5	chr5_49948436	0	49948436	T	C
5	chr5_49950585	0	49950585	C	T
5	chr5_49951514	0	49951514	G	A
5	chr5_49960412	0	49960412	T	G
5	chr5_49962096	0	49962096	T	C
5	chr5_49962187	0	49962187	G	A
5	chr5_49963113	0	49963113	T	C
5	chr5_49968275	0	49968275	C	T
5	chr5_49979898	0	49979898	T	C
5	chr5_49984374	0	49984374	G	T
5	chr5_49985811	0	49985811	T	C
5	chr5_49986534	0	49986534	T	C
5	chr5_49987950	0	49987950	A	G
5	chr5_49990916	0	49990916	A	G
5	chr5_49993871	0	49993871	A	G
5	chr5_50006464	0	50006464	G	A
5	chr5_50013543	0	50013543	A	G
5	chr5_50017165	0	50017165	T	C
5	chr5_50019613	0	50019613	A	G
5	chr5_50021545	0	50021545	T	C
5	chr5_50044243	0	50044243	G	A
5	chr5_50047247	0	50047247	C	T
5	chr5_50067897	0	50067897	T	C
5	chr5_50068473	0	50068473	C	T
5	chr5_50071928	0	50071928	A	C
5	chr5_50074242	0	50074242	C	G
5	chr5_50078955	0	50078955	A	C
5	chr5_50081024	0	50081024	G	A
5	chr5_50085610	0	50085610	A	G
5	chr5_50094089	0	50094089	T	C
5	chr5_50094902	0	50094902	C	G
5	chr5_50100164	0	50100164	T	C
5	chr5_50100776	0	50100776	C	T
5	chr5_50105586	0	50105586	T	C
5	chr5_50115437	0	50115437	C	A
5	chr5_50115779	0	50115779	A	G
5	chr5_50119647	0	50119647	C	T
5	chr5_50121048	0	50121048	G	A
5	chr5_50136074	0	50136074	T	C
5	chr5_50136431	0	50136431	C	T
5	chr5_50141529	0	50141529	C	G
5	chr5_50141943	0	50141943	T	C
5	chr5_50143294	0	50143294	G	A
5	chr5_50145477	0	50145477	A	G
5	chr5_50147921	0	50147921	A	G
5	chr5_50150362	0	50150362	G	A
5	chr5_50150988	0	50150988	T	G
5	chr5_50155824	0	50155824	C	T
5	chr5_50156848	0	50156848	T	A
5	chr5_50174515	0	50174515	C	T
5	chr5_50174642	0	50174642	G	T
5	chr5_50176594	0	50176594	T	C
5	chr5_50194679	0	50194679	C	T
5	chr5_50196888	0	50196888	A	G
5	chr5_50206349	0	50206349	A	G
5	chr5_50211873	0	50211873	A	G
5	chr5_50217123	0	50217123	T	C
5	chr5_50228899	0	50228899	A	G
5	chr5_50236544	0	50236544	A	G
5	chr5_50243912	0	50243912	C	T
5	chr5_50260562	0	50260562	G	A
5	chr5_50271905	0	50271905	T	C
5	chr5_50278654	0	50278654	G	A
5	chr5_50287697	0	50287697	G	A
5	chr5_50289869	0	50289869	T	A
5	chr5_50293035	0	50293035	T	C
5	chr5_50294905	0	50294905	G	A
5	chr5_50315509	0	50315509	T	C
5	chr5_50318885	0	50318885	A	G
5	chr5_50322783	0	50322783	T	C
5	chr5_50323976	0	50323976	C	A
5	chr5_50327729	0	50327729	A	G
5	chr5_50329123	0	50329123	G	A
5	chr5_50342912	0	50342912	G	C
5	chr5_50347686	0	50347686	C	A
5	chr5_50347768	0	50347768	T	C
5	chr5_50359828	0	50359828	G	A
5	chr5_50372736	0	50372736	C	T
5	chr5_50376265	0	50376265	C	T
5	chr5_50377752	0	50377752	G	T
5	chr5_50382455	0	50382455	C	T
5	chr5_50383389	0	50383389	T	C
5	chr5_50391082	0	50391082	C	T
5	chr5_50392013	0	50392013	T	C
5	chr5_50392548	0	50392548	G	C
5	chr5_50392825	0	50392825	T	G
5	chr5_50393677	0	50393677	G	A
5	chr5_50394168	0	50394168	C	A
5	chr5_50400073	0	50400073	G	C
5	chr5_50402006	0	50402006	G	A
5	chr5_50402278	0	50402278	A	G
5	chr5_50403662	0	50403662	C	T
5	chr5_50408787	0	50408787	G	A
5	chr5_50409100	0	50409100	A	G
5	chr5_50410741	0	50410741	T	C
5	chr5_50414996	0	50414996	A	G
5	chr5_50417792	0	50417792	C	T
5	chr5_50426076	0	50426076	T	C
5	chr5_50427586	0	50427586	T	A
5	chr5_50427801	0	50427801	C	G
5	chr5_50428403	0	50428403	A	T
5	chr5_50428772	0	50428772	G	A
5	chr5_50437501	0	50437501	T	C
5	chr5_50442358	0	50442358	G	C
5	chr5_50447216	0	50447216	A	G
5	chr5_50447672	0	50447672	G	A
5	chr5_50450059	0	50450059	T	C
5	chr5_50456399	0	50456399	C	T
5	chr5_50461232	0	50461232	C	T
5	chr5_50472545	0	50472545	G	A
5	chr5_50472701	0	50472701	T	C
5	chr5_50475007	0	50475007	T	C
5	chr5_50476110	0	50476110	A	G
5	chr5_50476468	0	50476468	G	T
5	chr5_50481325	0	50481325	C	T
5	chr5_50481982	0	50481982	C	T
5	chr5_50485844	0	50485844	G	A
5	chr5_50493471	0	50493471	C	A
5	chr5_50493601	0	50493601	T	G
5	chr5_50494752	0	50494752	G	A
5	chr5_50499417	0	50499417	T	A
5	chr5_50499502	0	50499502	T	G
5	chr5_50501678	0	50501678	T	C
5	chr5_50511020	0	50511020	C	T
5	chr5_50511087	0	50511087	C	T
5	chr5_50511642	0	50511642	T	C
5	chr5_50514054	0	50514054	T	C
5	chr5_50515862	0	50515862	A	G
5	chr5_50516831	0	50516831	C	T
5	chr5_50525932	0	50525932	G	A
5	chr5_50526388	0	50526388	C	T
5	chr5_50527156	0	50527156	G	A
5	chr5_50529589	0	50529589	T	C
5	chr5_50531648	0	50531648	C	T
5	chr5_50536827	0	50536827	C	T
5	chr5_50542076	0	50542076	T	C
5	chr5_50545769	0	50545769	G	A
5	chr5_50546508	0	50546508	T	C
5	chr5_50554337	0	50554337	T	C
5	chr5_50561058	0	50561058	A	G
5	chr5_50563118	0	50563118	C	A
5	chr5_50565674	0	50565674	A	G
5	chr5_50565837	0	50565837	C	T
5	chr5_50566498	0	50566498	G	C
5	chr5_50567005	0	50567005	G	A
5	chr5_50570688	0	50570688	G	A
5	chr5_50573613	0	50573613	C	T
5	chr5_50573756	0	50573756	A	G
5	chr5_50579764	0	50579764	A	G
5	chr5_50596781	0	50596781	C	G
5	chr5_50603371	0	50603371	G	A
5	chr5_50609609	0	50609609	C	T
5	chr5_50613991	0	50613991	T	C
5	chr5_50623473	0	50623473	G	T
5	chr5_50624498	0	50624498	C	T
5	chr5_50626882	0	50626882	G	A
5	chr5_50638165	0	50638165	G	T
5	chr5_50642193	0	50642193	A	G
5	chr5_50654354	0	50654354	T	G
5	chr5_50658427	0	50658427	T	C
5	chr5_50669770	0	50669770	C	T
5	chr5_50674519	0	50674519	C	G
5	chr5_50680106	0	50680106	C	T
5	chr5_50684376	0	50684376	T	C
5	chr5_50685345	0	50685345	T	C
5	chr5_50689156	0	50689156	C	G
5	chr5_50693970	0	50693970	A	G
5	chr5_50698815	0	50698815	A	G
5	chr5_50699554	0	50699554	C	T
5	chr5_50707141	0	50707141	A	C
5	chr5_50720958	0	50720958	T	C
5	chr5_50738276	0	50738276	C	T
5	chr5_50739840	0	50739840	A	T
5	chr5_50753748	0	50753748	A	G
5	chr5_50768898	0	50768898	T	C
5	chr5_50770881	0	50770881	G	A
5	chr5_50772434	0	50772434	G	C
5	chr5_50786351	0	50786351	G	C
5	chr5_50794497	0	50794497	T	C
5	chr5_50798273	0	50798273	T	C
5	chr5_50814041	0	50814041	A	G
5	chr5_50815488	0	50815488	T	C
5	chr5_50819028	0	50819028	A	G
5	chr5_50819452	0	50819452	G	A
5	chr5_50823722	0	50823722	G	C
5	chr5_50828332	0	50828332	T	C
5	chr5_50833776	0	50833776	G	A
5	chr5_50837786	0	50837786	T	C
5	chr5_50851639	0	50851639	T	A
5	chr5_50859036	0	50859036	G	C
5	chr5_50863306	0	50863306	T	A
5	chr5_50866486	0	50866486	C	T
5	chr5_50874747	0	50874747	G	C
5	chr5_50880540	0	50880540	T	C
5	chr5_50883748	0	50883748	G	A
5	chr5_50893781	0	50893781	C	T
5	chr5_50893962	0	50893962	G	A
5	chr5_50894041	0	50894041	G	A
5	chr5_50908550	0	50908550	A	C
5	chr5_50923431	0	50923431	A	G
5	chr5_50926624	0	50926624	C	T
5	chr5_50928884	0	50928884	G	A
5	chr5_50929923	0	50929923	A	G
5	chr5_50930893	0	50930893	A	G
5	chr5_50933761	0	50933761	C	T
5	chr5_50937538	0	50937538	T	C
5	chr5_50941334	0	50941334	C	T
5	chr5_50942156	0	50942156	C	T
5	chr5_50945320	0	50945320	T	C
5	chr5_50946400	0	50946400	C	T
5	chr5_50954033	0	50954033	G	A
5	chr5_50958225	0	50958225	A	C
5	chr5_50961948	0	50961948	C	T
5	chr5_50962157	0	50962157	G	T
5	chr5_50967668	0	50967668	G	A
5	chr5_50968436	0	50968436	T	C
5	chr5_50977757	0	50977757	A	G
5	chr5_50984346	0	50984346	G	C
5	chr5_50986140	0	50986140	A	G
5	chr5_50988306	0	50988306	A	C
5	chr5_50988341	0	50988341	T	C
5	chr5_50992625	0	50992625	G	A
5	chr5_50998699	0	50998699	G	A
5	chr5_51000569	0	51000569	T	C
5	chr5_51003873	0	51003873	T	C
5	chr5_51003938	0	51003938	G	A
5	chr5_51004361	0	51004361	G	A
5	chr5_51005561	0	51005561	C	T
5	chr5_51013112	0	51013112	T	C
5	chr5_51018654	0	51018654	A	G
5	chr5_51033689	0	51033689	A	T
5	chr5_51034606	0	51034606	C	A
5	chr5_51035193	0	51035193	A	G
5	chr5_51037457	0	51037457	T	C
5	chr5_51039426	0	51039426	T	C
5	chr5_51039513	0	51039513	G	A
5	chr5_51042419	0	51042419	T	C
5	chr5_51043802	0	51043802	T	C
5	chr5_51046519	0	51046519	C	G
5	chr5_51047265	0	51047265	G	A
5	chr5_51052630	0	51052630	C	T
5	chr5_51057006	0	51057006	T	C
5	chr5_51062596	0	51062596	T	C
5	chr5_51064169	0	51064169	C	A
5	chr5_51072443	0	51072443	T	G
5	chr5_51077377	0	51077377	C	G
5	chr5_51078878	0	51078878	C	T
5	chr5_51079074	0	51079074	C	A
5	chr5_51093934	0	51093934	C	T
5	chr5_51094199	0	51094199	T	A
5	chr5_51097568	0	51097568	G	A
5	chr5_51108468	0	51108468	A	T
5	chr5_51120306	0	51120306	T	C
5	chr5_51146714	0	51146714	G	T
5	chr5_51171144	0	51171144	T	G
5	chr5_51182338	0	51182338	A	C
5	chr5_51185424	0	51185424	G	A
5	chr5_51187369	0	51187369	G	A
5	chr5_51195165	0	51195165	C	T
5	chr5_51195202	0	51195202	C	G
5	chr5_51196559	0	51196559	G	A
5	chr5_51201291	0	51201291	C	T
5	chr5_51210814	0	51210814	T	C
5	chr5_51218541	0	51218541	T	G
5	chr5_51235056	0	51235056	A	G
5	chr5_51236323	0	51236323	G	C
5	chr5_51236551	0	51236551	A	T
5	chr5_51254959	0	51254959	T	G
5	chr5_51267375	0	51267375	T	C
5	chr5_51280561	0	51280561	T	A
5	chr5_51282586	0	51282586	A	G
5	chr5_51289252	0	51289252	G	A
5	chr5_51294751	0	51294751	G	C
5	chr5_51295159	0	51295159	T	C
5	chr5_51300076	0	51300076	T	G
5	chr5_51302542	0	51302542	C	G
5	chr5_51311304	0	51311304	G	A
5	chr5_51311712	0	51311712	C	A
5	chr5_51312816	0	51312816	A	G
5	chr5_51315183	0	51315183	G	A
5	chr5_51317732	0	51317732	T	C
5	chr5_51318602	0	51318602	G	A
5	chr5_51321862	0	51321862	T	C
5	chr5_51324252	0	51324252	T	C
5	chr5_51336395	0	51336395	C	G
5	chr5_51349308	0	51349308	A	G
5	chr5_51361390	0	51361390	A	G
5	chr5_51370901	0	51370901	A	G
5	chr5_51375710	0	51375710	C	G
5	chr5_51383377	0	51383377	A	G
5	chr5_51392196	0	51392196	G	A
5	chr5_51393860	0	51393860	C	T
5	chr5_51400359	0	51400359	G	A
5	chr5_51408891	0	51408891	A	G
5	chr5_51414100	0	51414100	G	A
5	chr5_51414739	0	51414739	C	G
5	chr5_51415881	0	51415881	C	A
5	chr5_51416238	0	51416238	A	G
5	chr5_51427908	0	51427908	G	A
5	chr5_51431919	0	51431919	A	G
5	chr5_51434677	0	51434677	C	T
5	chr5_51438009	0	51438009	G	C
5	chr5_51438879	0	51438879	G	C
5	chr5_51438927	0	51438927	G	A
5	chr5_51440683	0	51440683	G	A
5	chr5_51441605	0	51441605	A	G
5	chr5_51449511	0	51449511	G	A
5	chr5_51451600	0	51451600	C	A
5	chr5_51454772	0	51454772	T	C
5	chr5_51456111	0	51456111	T	C
5	chr5_51459802	0	51459802	C	T
5	chr5_51462320	0	51462320	A	C
5	chr5_51465375	0	51465375	G	T
5	chr5_51472845	0	51472845	A	G
5	chr5_51474755	0	51474755	T	C
5	chr5_51482906	0	51482906	G	T
5	chr5_51485002	0	51485002	C	A
5	chr5_51488999	0	51488999	T	G
5	chr5_51489192	0	51489192	A	G
5	chr5_51489970	0	51489970	A	G
5	chr5_51491560	0	51491560	A	G
5	chr5_51496802	0	51496802	A	G
5	chr5_51498620	0	51498620	A	T
5	chr5_51500525	0	51500525	T	C
5	chr5_51503903	0	51503903	A	G
5	chr5_51515872	0	51515872	T	C
5	chr5_51523235	0	51523235	T	C
5	chr5_51529901	0	51529901	C	T
5	chr5_51536080	0	51536080	G	C
5	chr5_51538271	0	51538271	T	C
5	chr5_51551549	0	51551549	C	T
5	chr5_51555490	0	51555490	G	T
5	chr5_51566642	0	51566642	C	T
5	chr5_51570584	0	51570584	T	C
5	chr5_51572432	0	51572432	C	T
5	chr5_51589569	0	51589569	G	T
5	chr5_51590496	0	51590496	A	C
5	chr5_51591828	0	51591828	A	G
5	chr5_51592222	0	51592222	T	C
5	chr5_51601016	0	51601016	C	T
5	chr5_51610136	0	51610136	T	C
5	chr5_51616809	0	51616809	T	C
5	chr5_51630545	0	51630545	T	C
5	chr5_51658755	0	51658755	C	T
5	chr5_51665802	0	51665802	T	C
5	chr5_51678607	0	51678607	C	T
5	chr5_51690770	0	51690770	C	T
5	chr5_51697828	0	51697828	A	T
5	chr5_51705431	0	51705431	G	A
5	chr5_51706573	0	51706573	C	T
5	chr5_51716566	0	51716566	A	G
5	chr5_51723278	0	51723278	G	A
5	chr5_51726816	0	51726816	C	T
5	chr5_51727438	0	51727438	A	C
5	chr5_51737642	0	51737642	C	T
5	chr5_51754545	0	51754545	T	C
5	chr5_51758100	0	51758100	G	T
5	chr5_51768839	0	51768839	C	G
5	chr5_51769064	0	51769064	G	A
5	chr5_51769121	0	51769121	G	C
5	chr5_51770634	0	51770634	A	G
5	chr5_51770749	0	51770749	T	C
5	chr5_51784662	0	51784662	G	A
5	chr5_51784726	0	51784726	G	C
5	chr5_51788870	0	51788870	C	T
5	chr5_51789511	0	51789511	A	C
5	chr5_51796034	0	51796034	G	A
5	chr5_51806141	0	51806141	A	G
5	chr5_51806296	0	51806296	C	T
5	chr5_51827844	0	51827844	T	C
5	chr5_51832152	0	51832152	G	A
5	chr5_51842756	0	51842756	G	C
5	chr5_51861500	0	51861500	G	C
5	chr5_51877895	0	51877895	G	T
5	chr5_51880551	0	51880551	C	T
5	chr5_51883324	0	51883324	C	T
5	chr5_51884114	0	51884114	A	G
5	chr5_51897109	0	51897109	T	C
5	chr5_51898708	0	51898708	C	T
5	chr5_51903838	0	51903838	T	C
5	chr5_51907160	0	51907160	G	A
5	chr5_51911249	0	51911249	A	G
5	chr5_51916721	0	51916721	A	G
5	chr5_51922120	0	51922120	A	G
5	chr5_51928029	0	51928029	T	C
5	chr5_51935928	0	51935928	G	T
5	chr5_51937769	0	51937769	C	T
5	chr5_51942161	0	51942161	G	A
5	chr5_51942235	0	51942235	C	A
5	chr5_51943043	0	51943043	C	T
5	chr5_51945851	0	51945851	T	C
5	chr5_51957807	0	51957807	A	C
5	chr5_51983158	0	51983158	A	G
5	chr5_51999486	0	51999486	G	A
5	chr5_52007237	0	52007237	T	C
5	chr5_52009827	0	52009827	C	T
5	chr5_52016744	0	52016744	A	G
5	chr5_52019763	0	52019763	A	G
5	chr5_52021334	0	52021334	A	G
5	chr5_52021850	0	52021850	A	C
5	chr5_52023051	0	52023051	A	G
5	chr5_52027422	0	52027422	T	C
5	chr5_52035293	0	52035293	G	A
5	chr5_52039745	0	52039745	C	T
5	chr5_52048122	0	52048122	A	G
5	chr5_52076017	0	52076017	T	C
5	chr5_52076661	0	52076661	A	T
5	chr5_52076756	0	52076756	G	A
5	chr5_52078445	0	52078445	A	G
5	chr5_52087057	0	52087057	T	G
5	chr5_52088701	0	52088701	T	C
5	chr5_52094478	0	52094478	A	G
5	chr5_52095276	0	52095276	C	A
5	chr5_52096644	0	52096644	A	T
5	chr5_52098342	0	52098342	C	T
5	chr5_52105950	0	52105950	T	C
5	chr5_52107643	0	52107643	A	G
5	chr5_52108596	0	52108596	A	G
5	chr5_52114854	0	52114854	C	A
5	chr5_52122476	0	52122476	C	T
5	chr5_52128090	0	52128090	G	T
5	chr5_52129800	0	52129800	A	C
5	chr5_52134339	0	52134339	T	C
5	chr5_52135857	0	52135857	A	G
5	chr5_52135888	0	52135888	T	C
5	chr5_52137076	0	52137076	T	C
5	chr5_52137078	0	52137078	T	A
5	chr5_52141689	0	52141689	A	C
5	chr5_52147621	0	52147621	A	G
5	chr5_52150424	0	52150424	G	C
5	chr5_52156215	0	52156215	T	C
5	chr5_52156646	0	52156646	G	C
5	chr5_52159230	0	52159230	A	G
5	chr5_52164195	0	52164195	C	T
5	chr5_52164200	0	52164200	G	T
5	chr5_52166302	0	52166302	A	G
5	chr5_52167305	0	52167305	T	C
5	chr5_52169703	0	52169703	T	C
5	chr5_52172314	0	52172314	T	C
5	chr5_52176759	0	52176759	A	G
5	chr5_52182044	0	52182044	C	A
5	chr5_52184331	0	52184331	C	G
5	chr5_52189387	0	52189387	C	T
5	chr5_52190775	0	52190775	A	G
5	chr5_52194731	0	52194731	T	C
5	chr5_52197110	0	52197110	T	C
5	chr5_52197650	0	52197650	T	C
5	chr5_52203826	0	52203826	A	G
5	chr5_52203897	0	52203897	G	T
5	chr5_52205802	0	52205802	A	G
5	chr5_52208668	0	52208668	G	A
5	chr5_52210357	0	52210357	C	G
5	chr5_52214459	0	52214459	T	C
5	chr5_52215520	0	52215520	C	T
5	chr5_52227771	0	52227771	A	G
5	chr5_52233154	0	52233154	T	C
5	chr5_52242292	0	52242292	C	T
5	chr5_52246526	0	52246526	G	C
5	chr5_52251476	0	52251476	C	A
5	chr5_52253578	0	52253578	T	G
5	chr5_52255971	0	52255971	A	G
5	chr5_52261073	0	52261073	T	C
5	chr5_52278217	0	52278217	A	G
5	chr5_52279664	0	52279664	G	T
5	chr5_52281110	0	52281110	T	C
5	chr5_52289294	0	52289294	G	A
5	chr5_52290731	0	52290731	A	G
5	chr5_52290809	0	52290809	C	T
5	chr5_52295766	0	52295766	T	C
5	chr5_52304623	0	52304623	C	G
5	chr5_52305138	0	52305138	T	G
5	chr5_52311858	0	52311858	C	T
5	chr5_52312144	0	52312144	G	A
5	chr5_52313711	0	52313711	G	A
5	chr5_52314201	0	52314201	T	C
5	chr5_52319473	0	52319473	C	T
5	chr5_52321306	0	52321306	A	C
5	chr5_52322791	0	52322791	A	G
5	chr5_52323621	0	52323621	T	G
5	chr5_52324356	0	52324356	G	C
5	chr5_52325895	0	52325895	C	T
5	chr5_52328984	0	52328984	A	G
5	chr5_52331689	0	52331689	G	A
5	chr5_52339390	0	52339390	G	C
5	chr5_52342292	0	52342292	T	C
5	chr5_52343176	0	52343176	C	T
5	chr5_52345246	0	52345246	G	C
5	chr5_52358062	0	52358062	A	G
5	chr5_52361641	0	52361641	C	T
5	chr5_52369373	0	52369373	T	C
5	chr5_52369822	0	52369822	G	A
5	chr5_52370126	0	52370126	C	T
5	chr5_52372972	0	52372972	G	A
5	chr5_52374680	0	52374680	G	C
5	chr5_52377872	0	52377872	G	A
5	chr5_52378080	0	52378080	G	A
5	chr5_52378157	0	52378157	A	C
5	chr5_52381895	0	52381895	T	G
5	chr5_52383311	0	52383311	C	A
5	chr5_52384290	0	52384290	G	A
5	chr5_52387046	0	52387046	G	C
5	chr5_52389643	0	52389643	G	T
5	chr5_52391410	0	52391410	C	A
5	chr5_52395288	0	52395288	C	T
5	chr5_52398111	0	52398111	T	C
5	chr5_52400518	0	52400518	G	T
5	chr5_52402808	0	52402808	T	C
5	chr5_52405754	0	52405754	A	G
5	chr5_52406772	0	52406772	A	G
5	chr5_52411817	0	52411817	G	A
5	chr5_52418950	0	52418950	A	G
5	chr5_52424425	0	52424425	T	C
5	chr5_52424470	0	52424470	G	A
5	chr5_52429721	0	52429721	T	G
5	chr5_52433894	0	52433894	T	C
5	chr5_52442406	0	52442406	T	C
5	chr5_52448623	0	52448623	G	A
5	chr5_52454892	0	52454892	T	C
5	chr5_52469867	0	52469867	G	A
5	chr5_52475098	0	52475098	C	T
5	chr5_52475135	0	52475135	T	C
5	chr5_52499292	0	52499292	A	G
5	chr5_52506320	0	52506320	T	C
5	chr5_52511423	0	52511423	C	G
5	chr5_52515204	0	52515204	T	G
5	chr5_52522722	0	52522722	T	C
5	chr5_52535777	0	52535777	C	A
5	chr5_52537248	0	52537248	G	A
5	chr5_52537614	0	52537614	C	T
5	chr5_52538541	0	52538541	C	G
5	chr5_52548092	0	52548092	T	G
5	chr5_52548651	0	52548651	C	T
5	chr5_52550150	0	52550150	A	G
5	chr5_52551297	0	52551297	G	T
5	chr5_52552541	0	52552541	C	A
5	chr5_52552556	0	52552556	T	C
5	chr5_52564833	0	52564833	T	C
5	chr5_52571137	0	52571137	G	A
5	chr5_52571465	0	52571465	T	C
5	chr5_52579294	0	52579294	G	A
5	chr5_52588798	0	52588798	C	G
5	chr5_52591363	0	52591363	G	A
5	chr5_52592857	0	52592857	T	C
5	chr5_52604836	0	52604836	G	A
5	chr5_52608552	0	52608552	G	A
5	chr5_52612503	0	52612503	C	A
5	chr5_52615467	0	52615467	A	G
5	chr5_52623798	0	52623798	A	G
5	chr5_52629476	0	52629476	G	A
5	chr5_52639640	0	52639640	T	C
5	chr5_52643156	0	52643156	C	A
5	chr5_52648321	0	52648321	C	A
5	chr5_52660118	0	52660118	G	A
5	chr5_52660432	0	52660432	G	A
5	chr5_52664304	0	52664304	C	T
5	chr5_52666079	0	52666079	C	G
5	chr5_52674465	0	52674465	T	C
5	chr5_52687727	0	52687727	A	T
5	chr5_52688533	0	52688533	T	C
5	chr5_52688886	0	52688886	G	A
5	chr5_52689009	0	52689009	G	T
5	chr5_52689184	0	52689184	T	A
5	chr5_52694921	0	52694921	T	C
5	chr5_52698298	0	52698298	T	C
5	chr5_52711414	0	52711414	G	A
5	chr5_52716261	0	52716261	C	T
5	chr5_52716902	0	52716902	T	C
5	chr5_52717452	0	52717452	G	A
5	chr5_52718396	0	52718396	T	C
5	chr5_52718570	0	52718570	A	G
5	chr5_52719723	0	52719723	A	G
5	chr5_52728405	0	52728405	C	T
5	chr5_52731805	0	52731805	T	C
5	chr5_52733444	0	52733444	G	A
5	chr5_52735672	0	52735672	C	T
5	chr5_52735787	0	52735787	G	C
5	chr5_52736063	0	52736063	C	T
5	chr5_52741001	0	52741001	A	G
5	chr5_52745903	0	52745903	G	A
5	chr5_52753420	0	52753420	T	C
5	chr5_52758319	0	52758319	A	C
5	chr5_52761900	0	52761900	A	G
5	chr5_52762478	0	52762478	A	C
5	chr5_52769652	0	52769652	C	T
5	chr5_52771569	0	52771569	T	C
5	chr5_52773597	0	52773597	G	C
5	chr5_52776435	0	52776435	A	G
5	chr5_52776447	0	52776447	A	G
5	chr5_52778010	0	52778010	T	C
5	chr5_52782617	0	52782617	T	C
5	chr5_52784464	0	52784464	A	T
5	chr5_52789174	0	52789174	C	T
5	chr5_52792314	0	52792314	T	C
5	chr5_52793453	0	52793453	A	G
5	chr5_52797445	0	52797445	C	T
5	chr5_52797619	0	52797619	T	C
5	chr5_52799769	0	52799769	A	G
5	chr5_52801315	0	52801315	G	T
5	chr5_52805135	0	52805135	A	G
5	chr5_52833866	0	52833866	A	G
5	chr5_52834627	0	52834627	C	T
5	chr5_52836864	0	52836864	T	C
5	chr5_52840538	0	52840538	G	A
5	chr5_52850100	0	52850100	C	T
5	chr5_52851493	0	52851493	T	C
5	chr5_52852412	0	52852412	G	C
5	chr5_52856669	0	52856669	C	G
5	chr5_52859466	0	52859466	T	C
5	chr5_52859831	0	52859831	C	T
5	chr5_52867959	0	52867959	C	T
5	chr5_52869060	0	52869060	T	C
5	chr5_52876165	0	52876165	G	A
5	chr5_52877408	0	52877408	G	T
5	chr5_52878447	0	52878447	T	G
5	chr5_52880736	0	52880736	G	A
5	chr5_52890972	0	52890972	C	T
5	chr5_52891337	0	52891337	T	C
5	chr5_52897980	0	52897980	C	A
5	chr5_52902171	0	52902171	T	C
5	chr5_52904073	0	52904073	T	C
5	chr5_52904708	0	52904708	C	T
5	chr5_52905910	0	52905910	T	C
5	chr5_52911434	0	52911434	C	A
5	chr5_52911983	0	52911983	G	C
5	chr5_52918030	0	52918030	C	T
5	chr5_52929335	0	52929335	A	G
5	chr5_52930213	0	52930213	G	A
5	chr5_52930586	0	52930586	C	G
5	chr5_52937153	0	52937153	T	C
5	chr5_52940515	0	52940515	T	C
5	chr5_52944860	0	52944860	C	A
5	chr5_52946878	0	52946878	C	T
5	chr5_52951981	0	52951981	T	C
5	chr5_52954931	0	52954931	T	C
5	chr5_52966609	0	52966609	G	A
5	chr5_52968229	0	52968229	A	G
5	chr5_52971539	0	52971539	T	C
5	chr5_52982313	0	52982313	G	A
5	chr5_52990572	0	52990572	T	C
5	chr5_52992398	0	52992398	A	T
5	chr5_52993519	0	52993519	A	G
5	chr5_52993692	0	52993692	C	T
5	chr5_52999286	0	52999286	T	C
5	chr5_53000578	0	53000578	A	G
5	chr5_53001237	0	53001237	T	G
5	chr5_53014000	0	53014000	A	G
5	chr5_53016910	0	53016910	A	G
5	chr5_53017996	0	53017996	G	A
5	chr5_53028505	0	53028505	A	G
5	chr5_53036688	0	53036688	C	T
5	chr5_53041362	0	53041362	C	A
5	chr5_53046533	0	53046533	G	A
5	chr5_53055000	0	53055000	G	A
5	chr5_53057612	0	53057612	G	A
5	chr5_53059793	0	53059793	G	C
5	chr5_53062554	0	53062554	C	G
5	chr5_53069639	0	53069639	G	C
5	chr5_53070210	0	53070210	C	T
5	chr5_53071441	0	53071441	G	A
5	chr5_53072218	0	53072218	G	A
5	chr5_53072638	0	53072638	T	G
5	chr5_53073401	0	53073401	C	G
5	chr5_53073516	0	53073516	A	C
5	chr5_53073982	0	53073982	T	C
5	chr5_53074953	0	53074953	C	T
5	chr5_53076952	0	53076952	A	C
5	chr5_53080564	0	53080564	G	A
5	chr5_53098178	0	53098178	A	G
5	chr5_53100069	0	53100069	T	C
5	chr5_53112601	0	53112601	A	G
5	chr5_53114532	0	53114532	G	A
5	chr5_53115536	0	53115536	A	G
5	chr5_53116194	0	53116194	T	C
5	chr5_53118706	0	53118706	T	C
5	chr5_53123686	0	53123686	G	A
5	chr5_53133444	0	53133444	G	T
5	chr5_53134021	0	53134021	T	C
5	chr5_53136371	0	53136371	T	C
5	chr5_53137750	0	53137750	T	C
5	chr5_53144768	0	53144768	A	C
5	chr5_53155937	0	53155937	A	C
5	chr5_53156226	0	53156226	A	C
5	chr5_53161043	0	53161043	G	T
5	chr5_53165399	0	53165399	A	C
5	chr5_53166097	0	53166097	T	C
5	chr5_53169450	0	53169450	C	T
5	chr5_53171206	0	53171206	T	C
5	chr5_53180543	0	53180543	G	T
5	chr5_53180762	0	53180762	C	T
5	chr5_53182506	0	53182506	A	G
5	chr5_53186698	0	53186698	T	G
5	chr5_53190093	0	53190093	A	C
5	chr5_53190363	0	53190363	A	C
5	chr5_53195774	0	53195774	T	C
5	chr5_53197947	0	53197947	T	G
5	chr5_53199063	0	53199063	A	C
5	chr5_53205956	0	53205956	A	G
5	chr5_53206081	0	53206081	G	C
5	chr5_53210250	0	53210250	T	A
5	chr5_53213671	0	53213671	G	T
5	chr5_53220923	0	53220923	A	C
5	chr5_53229906	0	53229906	T	C
5	chr5_53230210	0	53230210	C	G
5	chr5_53231539	0	53231539	T	C
5	chr5_53232550	0	53232550	G	A
5	chr5_53234753	0	53234753	T	C
5	chr5_53236808	0	53236808	G	A
5	chr5_53241009	0	53241009	G	A
5	chr5_53243244	0	53243244	T	C
5	chr5_53249774	0	53249774	T	C
5	chr5_53250332	0	53250332	T	C
5	chr5_53256636	0	53256636	C	T
5	chr5_53260395	0	53260395	T	C
5	chr5_53261355	0	53261355	C	T
5	chr5_53262328	0	53262328	C	T
5	chr5_53265041	0	53265041	C	T
5	chr5_53266747	0	53266747	T	C
5	chr5_53270742	0	53270742	A	G
5	chr5_53272252	0	53272252	G	T
5	chr5_53280984	0	53280984	A	G
5	chr5_53287064	0	53287064	G	A
5	chr5_53298664	0	53298664	G	C
5	chr5_53300729	0	53300729	C	T
5	chr5_53311129	0	53311129	C	T
5	chr5_53315539	0	53315539	T	C
5	chr5_53316440	0	53316440	T	C
5	chr5_53320513	0	53320513	C	T
5	chr5_53325988	0	53325988	T	C
5	chr5_53329779	0	53329779	G	T
5	chr5_53332386	0	53332386	T	C
5	chr5_53337717	0	53337717	G	A
5	chr5_53339688	0	53339688	T	C
5	chr5_53351564	0	53351564	T	C
5	chr5_53353589	0	53353589	G	A
5	chr5_53356146	0	53356146	T	C
5	chr5_53366144	0	53366144	A	G
5	chr5_53366554	0	53366554	T	C
5	chr5_53368349	0	53368349	C	G
5	chr5_53370479	0	53370479	T	C
5	chr5_53370670	0	53370670	T	G
5	chr5_53391629	0	53391629	G	A
5	chr5_53393004	0	53393004	G	C
5	chr5_53393310	0	53393310	C	T
5	chr5_53397954	0	53397954	G	A
5	chr5_53401272	0	53401272	A	G
5	chr5_53403297	0	53403297	A	G
5	chr5_53432897	0	53432897	A	G
5	chr5_53448017	0	53448017	A	G
5	chr5_53449394	0	53449394	T	C
5	chr5_53454088	0	53454088	T	C
5	chr5_53455577	0	53455577	C	T
5	chr5_53470567	0	53470567	A	C
5	chr5_53473808	0	53473808	A	G
5	chr5_53474098	0	53474098	A	G
5	chr5_53478324	0	53478324	C	T
5	chr5_53487759	0	53487759	A	C
5	chr5_53490064	0	53490064	G	A
5	chr5_53490938	0	53490938	C	G
5	chr5_53490999	0	53490999	A	G
5	chr5_53494418	0	53494418	T	C
5	chr5_53494790	0	53494790	T	A
5	chr5_53505760	0	53505760	C	G
5	chr5_53508182	0	53508182	C	T
5	chr5_53508724	0	53508724	G	A
5	chr5_53517573	0	53517573	A	G
5	chr5_53525194	0	53525194	T	G
5	chr5_53526025	0	53526025	C	T
5	chr5_53527990	0	53527990	T	G
5	chr5_53531563	0	53531563	G	A
5	chr5_53531868	0	53531868	T	C
5	chr5_53534346	0	53534346	T	G
5	chr5_53542427	0	53542427	A	G
5	chr5_53542825	0	53542825	G	A
5	chr5_53547582	0	53547582	C	T
5	chr5_53548943	0	53548943	A	G
5	chr5_53556754	0	53556754	G	C
5	chr5_53559082	0	53559082	C	T
5	chr5_53565362	0	53565362	T	C
5	chr5_53570672	0	53570672	G	A
5	chr5_53571658	0	53571658	A	G
5	chr5_53583408	0	53583408	A	G
5	chr5_53593379	0	53593379	G	A
5	chr5_53596398	0	53596398	A	G
5	chr5_53597457	0	53597457	A	G
5	chr5_53598994	0	53598994	C	T
5	chr5_53606705	0	53606705	C	T
5	chr5_53607525	0	53607525	C	G
5	chr5_53608065	0	53608065	G	T
5	chr5_53616090	0	53616090	G	C
5	chr5_53616558	0	53616558	G	A
5	chr5_53627536	0	53627536	G	A
5	chr5_53635138	0	53635138	A	G
5	chr5_53638392	0	53638392	G	A
5	chr5_53638764	0	53638764	C	G
5	chr5_53640096	0	53640096	C	A
5	chr5_53643468	0	53643468	C	T
5	chr5_53649157	0	53649157	G	A
5	chr5_53650109	0	53650109	C	G
5	chr5_53653630	0	53653630	G	A
5	chr5_53655161	0	53655161	A	G
5	chr5_53657072	0	53657072	A	G
5	chr5_53657513	0	53657513	A	G
5	chr5_53664763	0	53664763	C	A
5	chr5_53665435	0	53665435	C	T
5	chr5_53665542	0	53665542	T	C
5	chr5_53672470	0	53672470	T	G
5	chr5_53672822	0	53672822	T	G
5	chr5_53679708	0	53679708	T	C
5	chr5_53701562	0	53701562	T	G
5	chr5_53702641	0	53702641	T	C
5	chr5_53703852	0	53703852	T	C
5	chr5_53705721	0	53705721	A	G
5	chr5_53716088	0	53716088	C	A
5	chr5_53721356	0	53721356	G	T
5	chr5_53721583	0	53721583	A	T
5	chr5_53722472	0	53722472	T	C
5	chr5_53723474	0	53723474	T	C
5	chr5_53727550	0	53727550	T	G
5	chr5_53735171	0	53735171	A	G
5	chr5_53737211	0	53737211	A	G
5	chr5_53745052	0	53745052	A	G
5	chr5_53745129	0	53745129	A	G
5	chr5_53747691	0	53747691	A	G
5	chr5_53761763	0	53761763	C	T
5	chr5_53762945	0	53762945	G	A
5	chr5_53772580	0	53772580	A	G
5	chr5_53784153	0	53784153	T	C
5	chr5_53792628	0	53792628	T	A
5	chr5_53806327	0	53806327	G	A
5	chr5_53818502	0	53818502	C	A
5	chr5_53822274	0	53822274	C	A
5	chr5_53827193	0	53827193	A	G
5	chr5_53889430	0	53889430	A	G
5	chr5_53894138	0	53894138	A	G
5	chr5_53897354	0	53897354	G	T
5	chr5_53898135	0	53898135	C	T
5	chr5_53912931	0	53912931	A	G
5	chr5_53931005	0	53931005	C	T
5	chr5_53934549	0	53934549	C	T
5	chr5_53950265	0	53950265	G	T
5	chr5_53952480	0	53952480	G	A
5	chr5_53952613	0	53952613	C	T
5	chr5_53955252	0	53955252	C	A
5	chr5_53958240	0	53958240	G	C
5	chr5_53968902	0	53968902	C	A
5	chr5_53970954	0	53970954	T	C
5	chr5_53977999	0	53977999	C	T
5	chr5_53982562	0	53982562	A	T
5	chr5_53984435	0	53984435	A	G
5	chr5_53984623	0	53984623	C	T
5	chr5_53987513	0	53987513	C	T
5	chr5_53988127	0	53988127	G	T
5	chr5_53989987	0	53989987	A	G
5	chr5_53998526	0	53998526	A	G
5	chr5_54009993	0	54009993	G	A
5	chr5_54011424	0	54011424	A	G
5	chr5_54043167	0	54043167	T	G
5	chr5_54044698	0	54044698	G	T
5	chr5_54047447	0	54047447	A	G
5	chr5_54057844	0	54057844	C	T
5	chr5_54062747	0	54062747	A	G
5	chr5_54068829	0	54068829	G	A
5	chr5_54069444	0	54069444	T	C
5	chr5_54071672	0	54071672	C	G
5	chr5_54071965	0	54071965	C	A
5	chr5_54088254	0	54088254	G	T
5	chr5_54097525	0	54097525	G	A
5	chr5_54098522	0	54098522	T	C
5	chr5_54100448	0	54100448	G	T
5	chr5_54100516	0	54100516	C	G
5	chr5_54104432	0	54104432	G	A
5	chr5_54119999	0	54119999	T	C
5	chr5_54153236	0	54153236	A	G
5	chr5_54155629	0	54155629	C	A
5	chr5_54157972	0	54157972	A	C
5	chr5_54160646	0	54160646	A	G
5	chr5_54171438	0	54171438	T	C
5	chr5_54174979	0	54174979	G	A
5	chr5_54176798	0	54176798	C	G
5	chr5_54177119	0	54177119	A	G
5	chr5_54177564	0	54177564	G	A
5	chr5_54177641	0	54177641	A	C
5	chr5_54186914	0	54186914	T	A
5	chr5_54187168	0	54187168	T	C
5	chr5_54188564	0	54188564	C	T
5	chr5_54194369	0	54194369	C	T
5	chr5_54196109	0	54196109	G	A
5	chr5_54200056	0	54200056	T	C
5	chr5_54213747	0	54213747	C	T
5	chr5_54218143	0	54218143	G	C
5	chr5_54219321	0	54219321	C	A
5	chr5_54229048	0	54229048	T	G
5	chr5_54229584	0	54229584	G	A
5	chr5_54232248	0	54232248	A	G
5	chr5_54242358	0	54242358	C	T
5	chr5_54248032	0	54248032	G	C
5	chr5_54259010	0	54259010	C	A
5	chr5_54262796	0	54262796	T	C
5	chr5_54263186	0	54263186	T	C
5	chr5_54263929	0	54263929	C	T
5	chr5_54266739	0	54266739	T	C
5	chr5_54279819	0	54279819	T	C
5	chr5_54280503	0	54280503	T	C
5	chr5_54282482	0	54282482	T	C
5	chr5_54282771	0	54282771	C	T
5	chr5_54284596	0	54284596	T	C
5	chr5_54291002	0	54291002	T	G
5	chr5_54305838	0	54305838	A	G
5	chr5_54306340	0	54306340	C	T
5	chr5_54313226	0	54313226	T	C
5	chr5_54319106	0	54319106	G	C
5	chr5_54347346	0	54347346	A	G
5	chr5_54368243	0	54368243	A	C
5	chr5_54369019	0	54369019	T	C
5	chr5_54378575	0	54378575	A	G
5	chr5_54381167	0	54381167	G	C
5	chr5_54389654	0	54389654	T	G
5	chr5_54400783	0	54400783	G	A
5	chr5_54414494	0	54414494	G	C
5	chr5_54417073	0	54417073	T	G
5	chr5_54418007	0	54418007	T	G
5	chr5_54426394	0	54426394	G	A
5	chr5_54431019	0	54431019	C	T
5	chr5_54433547	0	54433547	T	A
5	chr5_54434159	0	54434159	T	C
5	chr5_54434736	0	54434736	A	T
5	chr5_54436355	0	54436355	A	G
5	chr5_54442973	0	54442973	T	C
5	chr5_54447902	0	54447902	T	C
5	chr5_54451150	0	54451150	G	T
5	chr5_54451672	0	54451672	A	C
5	chr5_54451927	0	54451927	G	A
5	chr5_54454086	0	54454086	A	G
5	chr5_54462300	0	54462300	A	C
5	chr5_54462328	0	54462328	A	G
5	chr5_54463862	0	54463862	C	T
5	chr5_54466307	0	54466307	C	T
5	chr5_54469295	0	54469295	C	G
5	chr5_54472100	0	54472100	A	G
5	chr5_54476793	0	54476793	C	G
5	chr5_54476988	0	54476988	A	C
5	chr5_54486556	0	54486556	G	A
5	chr5_54487733	0	54487733	G	C
5	chr5_54491630	0	54491630	C	T
5	chr5_54492536	0	54492536	A	G
5	chr5_54493478	0	54493478	A	G
5	chr5_54496035	0	54496035	C	A
5	chr5_54498014	0	54498014	T	C
5	chr5_54498882	0	54498882	T	C
5	chr5_54499651	0	54499651	T	C
5	chr5_54500632	0	54500632	A	G
5	chr5_54512408	0	54512408	T	C
5	chr5_54519884	0	54519884	C	T
5	chr5_54521663	0	54521663	T	C
5	chr5_54522350	0	54522350	G	A
5	chr5_54522659	0	54522659	G	C
5	chr5_54542130	0	54542130	T	C
5	chr5_54545455	0	54545455	T	C
5	chr5_54546028	0	54546028	C	G
5	chr5_54546209	0	54546209	T	C
5	chr5_54546663	0	54546663	A	C
5	chr5_54549380	0	54549380	G	A
5	chr5_54556386	0	54556386	G	A
5	chr5_54560095	0	54560095	G	C
5	chr5_54560186	0	54560186	A	G
5	chr5_54568503	0	54568503	T	C
5	chr5_54568833	0	54568833	A	G
5	chr5_54574042	0	54574042	A	G
5	chr5_54574767	0	54574767	T	C
5	chr5_54580384	0	54580384	A	C
5	chr5_54581442	0	54581442	A	G
5	chr5_54586424	0	54586424	T	C
5	chr5_54597038	0	54597038	T	C
5	chr5_54597704	0	54597704	A	G
5	chr5_54597799	0	54597799	T	C
5	chr5_54599485	0	54599485	T	C
5	chr5_54602574	0	54602574	T	C
5	chr5_54603273	0	54603273	A	C
5	chr5_54605554	0	54605554	C	T
5	chr5_54606229	0	54606229	T	A
5	chr5_54621215	0	54621215	G	A
5	chr5_54634204	0	54634204	C	T
5	chr5_54635460	0	54635460	A	T
5	chr5_54637999	0	54637999	C	A
5	chr5_54648537	0	54648537	T	C
5	chr5_54653762	0	54653762	A	T
5	chr5_54653895	0	54653895	A	C
5	chr5_54656296	0	54656296	T	C
5	chr5_54656622	0	54656622	C	T
5	chr5_54658639	0	54658639	C	A
5	chr5_54659261	0	54659261	T	C
5	chr5_54667516	0	54667516	A	C
5	chr5_54668652	0	54668652	T	C
5	chr5_54670067	0	54670067	T	C
5	chr5_54674152	0	54674152	T	C
5	chr5_54674576	0	54674576	C	T
5	chr5_54674951	0	54674951	G	T
5	chr5_54680938	0	54680938	C	A
5	chr5_54681152	0	54681152	T	C
5	chr5_54686020	0	54686020	T	C
5	chr5_54692661	0	54692661	A	G
5	chr5_54701582	0	54701582	T	C
5	chr5_54710523	0	54710523	G	A
5	chr5_54710734	0	54710734	G	T
5	chr5_54721084	0	54721084	C	G
5	chr5_54726616	0	54726616	G	T
5	chr5_54734909	0	54734909	A	G
5	chr5_54741741	0	54741741	A	G
5	chr5_54742793	0	54742793	C	A
5	chr5_54743068	0	54743068	G	A
5	chr5_54743184	0	54743184	C	G
5	chr5_54754495	0	54754495	T	C
5	chr5_54756825	0	54756825	A	T
5	chr5_54771092	0	54771092	T	C
5	chr5_54778591	0	54778591	T	C
5	chr5_54785462	0	54785462	T	G
5	chr5_54786578	0	54786578	G	A
5	chr5_54788917	0	54788917	C	T
5	chr5_54793241	0	54793241	C	T
5	chr5_54794981	0	54794981	G	A
5	chr5_54800322	0	54800322	T	G
5	chr5_54800998	0	54800998	C	T
5	chr5_54801434	0	54801434	T	C
5	chr5_54818482	0	54818482	C	T
5	chr5_54822336	0	54822336	T	C
5	chr5_54841315	0	54841315	T	G
5	chr5_54849287	0	54849287	T	C
5	chr5_54851143	0	54851143	G	A
5	chr5_54852704	0	54852704	G	A
5	chr5_54856145	0	54856145	T	C
5	chr5_54857159	0	54857159	C	T
5	chr5_54874682	0	54874682	T	C
5	chr5_54876292	0	54876292	G	A
5	chr5_54892360	0	54892360	T	C
5	chr5_54893930	0	54893930	T	A
5	chr5_54895982	0	54895982	C	A
5	chr5_54914586	0	54914586	C	G
5	chr5_54917414	0	54917414	C	A
5	chr5_54922663	0	54922663	T	A
5	chr5_54936223	0	54936223	G	A
5	chr5_54943946	0	54943946	A	C
5	chr5_54951904	0	54951904	G	A
5	chr5_54954474	0	54954474	A	G
5	chr5_54955871	0	54955871	G	T
5	chr5_54962840	0	54962840	C	T
5	chr5_54969786	0	54969786	C	T
5	chr5_54978376	0	54978376	T	C
5	chr5_54989603	0	54989603	G	A
5	chr5_54991546	0	54991546	T	A
5	chr5_54995825	0	54995825	T	G
5	chr5_55005353	0	55005353	G	A
5	chr5_55023137	0	55023137	T	C
5	chr5_55023925	0	55023925	G	T
5	chr5_55024208	0	55024208	A	T
5	chr5_55031532	0	55031532	T	C
5	chr5_55042856	0	55042856	C	A
5	chr5_55045504	0	55045504	T	G
5	chr5_55054428	0	55054428	A	G
5	chr5_55055431	0	55055431	C	T
5	chr5_55058520	0	55058520	A	G
5	chr5_55076900	0	55076900	C	T
5	chr5_55079492	0	55079492	A	G
5	chr5_55088483	0	55088483	T	G
5	chr5_55090179	0	55090179	T	C
5	chr5_55093154	0	55093154	A	C
5	chr5_55099818	0	55099818	C	A
5	chr5_55099991	0	55099991	G	A
5	chr5_55100542	0	55100542	C	T
5	chr5_55103970	0	55103970	T	C
5	chr5_55117275	0	55117275	A	C
5	chr5_55119796	0	55119796	A	G
5	chr5_55125028	0	55125028	G	T
5	chr5_55137775	0	55137775	C	T
5	chr5_55143291	0	55143291	T	C
5	chr5_55157808	0	55157808	C	T
5	chr5_55159833	0	55159833	T	C
5	chr5_55162860	0	55162860	A	G
5	chr5_55166676	0	55166676	G	A
5	chr5_55168512	0	55168512	C	T
5	chr5_55168552	0	55168552	G	C
5	chr5_55172707	0	55172707	G	T
5	chr5_55175096	0	55175096	T	A
5	chr5_55176600	0	55176600	C	T
5	chr5_55194957	0	55194957	G	A
5	chr5_55196104	0	55196104	C	T
5	chr5_55200691	0	55200691	C	T
5	chr5_55201162	0	55201162	C	T
5	chr5_55205195	0	55205195	C	A
5	chr5_55205484	0	55205484	A	G
5	chr5_55217961	0	55217961	C	T
5	chr5_55234238	0	55234238	A	G
5	chr5_55236798	0	55236798	T	C
5	chr5_55241962	0	55241962	A	T
5	chr5_55242488	0	55242488	G	A
5	chr5_55250729	0	55250729	C	G
5	chr5_55255943	0	55255943	T	C
5	chr5_55268467	0	55268467	C	G
5	chr5_55272325	0	55272325	T	C
5	chr5_55276214	0	55276214	G	A
5	chr5_55280598	0	55280598	T	G
5	chr5_55283353	0	55283353	A	G
5	chr5_55286316	0	55286316	G	T
5	chr5_55289813	0	55289813	G	A
5	chr5_55296895	0	55296895	T	C
5	chr5_55303445	0	55303445	A	G
5	chr5_55319127	0	55319127	G	C
5	chr5_55322204	0	55322204	T	C
5	chr5_55333037	0	55333037	C	T
5	chr5_55333287	0	55333287	A	G
5	chr5_55341113	0	55341113	T	C
5	chr5_55344377	0	55344377	T	C
5	chr5_55347170	0	55347170	T	C
5	chr5_55347391	0	55347391	C	T
5	chr5_55353477	0	55353477	G	A
5	chr5_55364255	0	55364255	A	T
5	chr5_55365082	0	55365082	T	C
5	chr5_55366057	0	55366057	G	T
5	chr5_55371435	0	55371435	A	G
5	chr5_55383487	0	55383487	A	G
5	chr5_55383547	0	55383547	A	G
5	chr5_55385497	0	55385497	C	T
5	chr5_55396291	0	55396291	T	C
5	chr5_55402214	0	55402214	A	G
5	chr5_55406806	0	55406806	C	T
5	chr5_55414410	0	55414410	C	T
5	chr5_55414877	0	55414877	T	C
5	chr5_55415275	0	55415275	C	T
5	chr5_55415702	0	55415702	T	C
5	chr5_55419360	0	55419360	C	T
5	chr5_55420908	0	55420908	T	C
5	chr5_55427817	0	55427817	C	T
5	chr5_55434425	0	55434425	A	G
5	chr5_55446316	0	55446316	C	G
5	chr5_55451227	0	55451227	T	C
5	chr5_55455997	0	55455997	A	C
5	chr5_55458472	0	55458472	T	C
5	chr5_55462300	0	55462300	T	G
5	chr5_55464339	0	55464339	T	C
5	chr5_55468471	0	55468471	C	A
5	chr5_55469749	0	55469749	A	G
5	chr5_55469959	0	55469959	A	G
5	chr5_55475694	0	55475694	T	G
5	chr5_55487184	0	55487184	C	T
5	chr5_55487817	0	55487817	A	G
5	chr5_55489506	0	55489506	C	A
5	chr5_55493177	0	55493177	A	G
5	chr5_55494952	0	55494952	A	G
5	chr5_55519691	0	55519691	A	C
5	chr5_55523099	0	55523099	C	A
5	chr5_55530916	0	55530916	G	A
5	chr5_55534875	0	55534875	A	C
5	chr5_55539681	0	55539681	C	G
5	chr5_55565795	0	55565795	A	G
5	chr5_55567186	0	55567186	A	G
5	chr5_55567989	0	55567989	T	C
5	chr5_55570157	0	55570157	G	A
5	chr5_55577421	0	55577421	T	C
5	chr5_55578424	0	55578424	A	G
5	chr5_55579378	0	55579378	T	C
5	chr5_55610267	0	55610267	G	A
5	chr5_55613499	0	55613499	T	G
5	chr5_55619270	0	55619270	T	C
5	chr5_55619958	0	55619958	T	C
5	chr5_55620853	0	55620853	G	A
5	chr5_55632999	0	55632999	C	T
5	chr5_55636599	0	55636599	G	C
5	chr5_55640355	0	55640355	T	G
5	chr5_55644665	0	55644665	T	C
5	chr5_55654640	0	55654640	G	T
5	chr5_55658984	0	55658984	A	C
5	chr5_55660305	0	55660305	T	C
5	chr5_55661891	0	55661891	C	T
5	chr5_55662371	0	55662371	C	T
5	chr5_55664642	0	55664642	C	G
5	chr5_55666359	0	55666359	T	C
5	chr5_55668203	0	55668203	T	C
5	chr5_55671798	0	55671798	A	G
5	chr5_55674330	0	55674330	G	A
5	chr5_55679447	0	55679447	A	G
5	chr5_55692155	0	55692155	C	A
5	chr5_55698081	0	55698081	A	G
5	chr5_55717931	0	55717931	A	G
5	chr5_55720644	0	55720644	A	G
5	chr5_55721898	0	55721898	G	A
5	chr5_55722632	0	55722632	A	T
5	chr5_55724558	0	55724558	A	G
5	chr5_55724775	0	55724775	A	G
5	chr5_55725453	0	55725453	A	C
5	chr5_55730925	0	55730925	G	A
5	chr5_55733761	0	55733761	A	G
5	chr5_55748558	0	55748558	T	C
5	chr5_55752302	0	55752302	T	C
5	chr5_55755602	0	55755602	A	C
5	chr5_55757796	0	55757796	T	C
5	chr5_55761395	0	55761395	G	A
5	chr5_55770661	0	55770661	T	C
5	chr5_55773060	0	55773060	T	C
5	chr5_55776228	0	55776228	A	G
5	chr5_55780875	0	55780875	A	G
5	chr5_55790694	0	55790694	G	A
5	chr5_55790790	0	55790790	A	G
5	chr5_55804061	0	55804061	C	G
5	chr5_55806478	0	55806478	C	G
5	chr5_55816520	0	55816520	T	C
5	chr5_55819395	0	55819395	G	T
5	chr5_55819933	0	55819933	A	G
5	chr5_55822251	0	55822251	T	C
5	chr5_55827200	0	55827200	A	G
5	chr5_55829038	0	55829038	A	G
5	chr5_55829683	0	55829683	G	A
5	chr5_55839092	0	55839092	C	T
5	chr5_55841051	0	55841051	T	C
5	chr5_55845310	0	55845310	A	T
5	chr5_55868666	0	55868666	A	G
5	chr5_55869327	0	55869327	G	A
5	chr5_55871781	0	55871781	T	C
5	chr5_55879292	0	55879292	G	C
5	chr5_55882973	0	55882973	T	C
5	chr5_55885624	0	55885624	C	A
5	chr5_55892284	0	55892284	C	T
5	chr5_55912804	0	55912804	G	T
5	chr5_55913931	0	55913931	T	C
5	chr5_55925231	0	55925231	T	G
5	chr5_55926152	0	55926152	T	C
5	chr5_55929357	0	55929357	T	G
5	chr5_55929556	0	55929556	G	T
5	chr5_55929675	0	55929675	G	A
5	chr5_55929991	0	55929991	C	A
5	chr5_55949008	0	55949008	A	G
5	chr5_55951547	0	55951547	C	A
5	chr5_55954090	0	55954090	T	C
5	chr5_55959990	0	55959990	A	G
5	chr5_55976469	0	55976469	T	A
5	chr5_55986726	0	55986726	G	A
5	chr5_55996537	0	55996537	T	C
5	chr5_56011362	0	56011362	T	G
5	chr5_56015222	0	56015222	T	C
5	chr5_56022780	0	56022780	T	G
5	chr5_56023030	0	56023030	C	T
5	chr5_56023987	0	56023987	G	T
5	chr5_56032368	0	56032368	C	G
5	chr5_56036258	0	56036258	C	A
5	chr5_56044558	0	56044558	T	C
5	chr5_56045873	0	56045873	C	A
5	chr5_56051926	0	56051926	T	C
5	chr5_56058521	0	56058521	T	C
5	chr5_56065088	0	56065088	C	T
5	chr5_56066618	0	56066618	C	A
5	chr5_56068926	0	56068926	A	G
5	chr5_56082769	0	56082769	C	T
5	chr5_56084459	0	56084459	C	T
5	chr5_56090702	0	56090702	T	A
5	chr5_56094335	0	56094335	G	A
5	chr5_56096298	0	56096298	C	T
5	chr5_56099809	0	56099809	T	C
5	chr5_56101826	0	56101826	G	A
5	chr5_56102005	0	56102005	A	C
5	chr5_56102721	0	56102721	A	T
5	chr5_56113930	0	56113930	C	T
5	chr5_56114932	0	56114932	G	A
5	chr5_56118011	0	56118011	C	T
5	chr5_56120280	0	56120280	T	C
5	chr5_56121973	0	56121973	A	G
5	chr5_56122331	0	56122331	A	G
5	chr5_56129996	0	56129996	C	G
5	chr5_56135328	0	56135328	G	T
5	chr5_56140772	0	56140772	A	G
5	chr5_56141033	0	56141033	A	G
5	chr5_56143071	0	56143071	T	C
5	chr5_56151208	0	56151208	A	G
5	chr5_56153674	0	56153674	G	A
5	chr5_56153675	0	56153675	A	T
5	chr5_56154177	0	56154177	A	G
5	chr5_56154279	0	56154279	C	G
5	chr5_56157343	0	56157343	T	C
5	chr5_56163596	0	56163596	T	C
5	chr5_56174675	0	56174675	C	A
5	chr5_56175107	0	56175107	G	C
5	chr5_56175954	0	56175954	T	C
5	chr5_56176067	0	56176067	G	A
5	chr5_56177325	0	56177325	G	A
5	chr5_56178862	0	56178862	A	G
5	chr5_56180102	0	56180102	G	A
5	chr5_56181046	0	56181046	C	A
5	chr5_56182343	0	56182343	T	A
5	chr5_56182537	0	56182537	T	A
5	chr5_56187705	0	56187705	G	A
5	chr5_56187849	0	56187849	C	T
5	chr5_56191684	0	56191684	A	G
5	chr5_56199235	0	56199235	A	C
5	chr5_56202810	0	56202810	C	T
5	chr5_56206071	0	56206071	A	T
5	chr5_56212754	0	56212754	G	T
5	chr5_56216190	0	56216190	A	G
5	chr5_56218987	0	56218987	A	G
5	chr5_56220550	0	56220550	T	C
5	chr5_56221298	0	56221298	A	G
5	chr5_56230623	0	56230623	A	G
5	chr5_56233740	0	56233740	G	A
5	chr5_56235553	0	56235553	T	G
5	chr5_56235967	0	56235967	T	C
5	chr5_56255483	0	56255483	G	A
5	chr5_56256086	0	56256086	T	A
5	chr5_56257223	0	56257223	C	T
5	chr5_56259438	0	56259438	A	T
5	chr5_56263185	0	56263185	A	G
5	chr5_56264468	0	56264468	T	C
5	chr5_56264825	0	56264825	A	G
5	chr5_56269343	0	56269343	C	T
5	chr5_56274554	0	56274554	G	C
5	chr5_56276871	0	56276871	G	A
5	chr5_56280054	0	56280054	T	G
5	chr5_56280606	0	56280606	C	A
5	chr5_56283698	0	56283698	A	G
5	chr5_56285948	0	56285948	G	A
5	chr5_56289042	0	56289042	A	G
5	chr5_56289383	0	56289383	C	G
5	chr5_56290039	0	56290039	A	G
5	chr5_56290354	0	56290354	A	G
5	chr5_56298324	0	56298324	C	T
5	chr5_56306238	0	56306238	C	T
5	chr5_56309204	0	56309204	G	C
5	chr5_56311827	0	56311827	C	T
5	chr5_56316818	0	56316818	G	A
5	chr5_56320179	0	56320179	T	C
5	chr5_56328907	0	56328907	T	C
5	chr5_56329511	0	56329511	G	A
5	chr5_56339974	0	56339974	A	G
5	chr5_56341256	0	56341256	C	T
5	chr5_56345384	0	56345384	T	C
5	chr5_56345816	0	56345816	C	A
5	chr5_56346858	0	56346858	A	G
5	chr5_56348036	0	56348036	C	G
5	chr5_56356154	0	56356154	T	A
5	chr5_56356400	0	56356400	T	C
5	chr5_56358268	0	56358268	T	C
5	chr5_56359974	0	56359974	G	A
5	chr5_56360356	0	56360356	A	T
5	chr5_56361720	0	56361720	C	G
5	chr5_56363640	0	56363640	G	A
5	chr5_56366432	0	56366432	T	G
5	chr5_56371586	0	56371586	G	T
5	chr5_56372372	0	56372372	G	C
5	chr5_56375164	0	56375164	G	A
5	chr5_56379018	0	56379018	T	G
5	chr5_56383021	0	56383021	A	G
5	chr5_56397591	0	56397591	C	T
5	chr5_56400815	0	56400815	T	A
5	chr5_56400877	0	56400877	A	G
5	chr5_56406711	0	56406711	C	G
5	chr5_56406794	0	56406794	G	A
5	chr5_56407617	0	56407617	T	C
5	chr5_56414652	0	56414652	G	A
5	chr5_56417310	0	56417310	C	G
5	chr5_56417776	0	56417776	G	T
5	chr5_56417783	0	56417783	G	A
5	chr5_56419859	0	56419859	C	G
5	chr5_56420720	0	56420720	C	T
5	chr5_56422587	0	56422587	C	A
5	chr5_56428821	0	56428821	C	G
5	chr5_56431732	0	56431732	A	G
5	chr5_56432574	0	56432574	A	G
5	chr5_56433556	0	56433556	G	A
5	chr5_56440407	0	56440407	G	A
5	chr5_56444724	0	56444724	T	G
5	chr5_56449757	0	56449757	G	T
5	chr5_56451054	0	56451054	T	C
5	chr5_56453948	0	56453948	A	G
5	chr5_56463819	0	56463819	C	G
5	chr5_56467833	0	56467833	T	C
5	chr5_56469565	0	56469565	A	C
5	chr5_56470014	0	56470014	T	C
5	chr5_56475804	0	56475804	A	G
5	chr5_56477051	0	56477051	A	G
5	chr5_56478043	0	56478043	C	T
5	chr5_56480628	0	56480628	C	G
5	chr5_56482076	0	56482076	C	T
5	chr5_56482434	0	56482434	A	G
5	chr5_56486257	0	56486257	G	A
5	chr5_56488422	0	56488422	C	A
5	chr5_56491437	0	56491437	A	G
5	chr5_56491678	0	56491678	G	A
5	chr5_56493311	0	56493311	A	G
5	chr5_56493547	0	56493547	A	G
5	chr5_56495838	0	56495838	C	T
5	chr5_56496194	0	56496194	T	G
5	chr5_56498972	0	56498972	T	C
5	chr5_56510526	0	56510526	T	G
5	chr5_56510568	0	56510568	T	C
5	chr5_56510885	0	56510885	T	C
5	chr5_56512303	0	56512303	T	C
5	chr5_56512352	0	56512352	A	G
5	chr5_56513894	0	56513894	T	C
5	chr5_56514198	0	56514198	C	T
5	chr5_56517498	0	56517498	G	A
5	chr5_56520558	0	56520558	A	C
5	chr5_56522516	0	56522516	A	G
5	chr5_56527604	0	56527604	A	G
5	chr5_56528757	0	56528757	G	A
5	chr5_56533190	0	56533190	G	A
5	chr5_56536067	0	56536067	T	C
5	chr5_56538775	0	56538775	A	G
5	chr5_56538908	0	56538908	T	C
5	chr5_56546881	0	56546881	G	T
5	chr5_56549579	0	56549579	C	T
5	chr5_56550843	0	56550843	A	C
5	chr5_56551328	0	56551328	C	A
5	chr5_56553025	0	56553025	C	T
5	chr5_56558208	0	56558208	T	C
5	chr5_56559282	0	56559282	A	G
5	chr5_56559878	0	56559878	A	G
5	chr5_56562196	0	56562196	G	T
5	chr5_56566336	0	56566336	T	C
5	chr5_56568672	0	56568672	C	T
5	chr5_56569665	0	56569665	T	A
5	chr5_56573593	0	56573593	C	A
5	chr5_56576432	0	56576432	G	T
5	chr5_56577099	0	56577099	A	G
5	chr5_56581525	0	56581525	T	C
5	chr5_56583561	0	56583561	G	A
5	chr5_56584377	0	56584377	T	A
5	chr5_56586087	0	56586087	G	A
5	chr5_56595619	0	56595619	A	C
5	chr5_56599157	0	56599157	T	C
5	chr5_56602645	0	56602645	A	G
5	chr5_56612602	0	56612602	T	G
5	chr5_56617826	0	56617826	A	C
5	chr5_56619165	0	56619165	T	C
5	chr5_56624122	0	56624122	A	G
5	chr5_56625390	0	56625390	A	C
5	chr5_56625815	0	56625815	C	G
5	chr5_56625860	0	56625860	C	T
5	chr5_56628066	0	56628066	G	A
5	chr5_56630794	0	56630794	T	G
5	chr5_56632549	0	56632549	T	C
5	chr5_56635385	0	56635385	G	T
5	chr5_56636202	0	56636202	T	C
5	chr5_56638803	0	56638803	T	C
5	chr5_56657854	0	56657854	T	C
5	chr5_56660236	0	56660236	T	C
5	chr5_56663882	0	56663882	C	T
5	chr5_56664228	0	56664228	A	T
5	chr5_56670218	0	56670218	A	G
5	chr5_56681740	0	56681740	C	T
5	chr5_56682485	0	56682485	G	C
5	chr5_56696896	0	56696896	A	C
5	chr5_56697496	0	56697496	T	C
5	chr5_56701884	0	56701884	C	T
5	chr5_56705102	0	56705102	G	C
5	chr5_56705637	0	56705637	C	T
5	chr5_56708195	0	56708195	A	C
5	chr5_56720428	0	56720428	A	G
5	chr5_56721495	0	56721495	T	C
5	chr5_56721569	0	56721569	G	T
5	chr5_56729021	0	56729021	C	T
5	chr5_56735145	0	56735145	T	A
5	chr5_56739405	0	56739405	G	A
5	chr5_56745049	0	56745049	T	C
5	chr5_56747511	0	56747511	C	T
5	chr5_56748661	0	56748661	C	A
5	chr5_56749559	0	56749559	G	A
5	chr5_56751713	0	56751713	G	T
5	chr5_56755565	0	56755565	G	T
5	chr5_56765020	0	56765020	G	C
5	chr5_56767788	0	56767788	C	A
5	chr5_56768595	0	56768595	T	C
5	chr5_56769847	0	56769847	T	C
5	chr5_56775927	0	56775927	C	A
5	chr5_56776162	0	56776162	G	A
5	chr5_56779592	0	56779592	G	T
5	chr5_56782798	0	56782798	G	A
5	chr5_56794748	0	56794748	A	G
5	chr5_56802991	0	56802991	G	A
5	chr5_56803511	0	56803511	A	C
5	chr5_56806475	0	56806475	T	C
5	chr5_56810459	0	56810459	C	T
5	chr5_56816740	0	56816740	A	G
5	chr5_56819360	0	56819360	A	T
5	chr5_56826121	0	56826121	T	C
5	chr5_56827070	0	56827070	G	A
5	chr5_56829694	0	56829694	C	T
5	chr5_56830645	0	56830645	G	T
5	chr5_56832790	0	56832790	T	G
5	chr5_56837701	0	56837701	T	C
5	chr5_56841864	0	56841864	G	A
5	chr5_56842276	0	56842276	G	A
5	chr5_56852906	0	56852906	C	G
5	chr5_56852926	0	56852926	T	C
5	chr5_56853157	0	56853157	C	G
5	chr5_56853928	0	56853928	A	G
5	chr5_56856220	0	56856220	C	G
5	chr5_56858092	0	56858092	A	G
5	chr5_56858784	0	56858784	G	A
5	chr5_56862048	0	56862048	C	T
5	chr5_56875160	0	56875160	G	A
5	chr5_56876729	0	56876729	A	G
5	chr5_56878909	0	56878909	T	C
5	chr5_56882905	0	56882905	C	T
5	chr5_56883427	0	56883427	T	C
5	chr5_56889469	0	56889469	C	T
5	chr5_56890918	0	56890918	G	C
5	chr5_56895584	0	56895584	C	A
5	chr5_56896881	0	56896881	A	T
5	chr5_56898959	0	56898959	T	C
5	chr5_56904399	0	56904399	A	T
5	chr5_56909752	0	56909752	C	T
5	chr5_56929770	0	56929770	A	G
5	chr5_56930582	0	56930582	C	T
5	chr5_56941343	0	56941343	T	C
5	chr5_56942431	0	56942431	T	C
5	chr5_56945032	0	56945032	G	C
5	chr5_56948420	0	56948420	C	A
5	chr5_56949170	0	56949170	T	C
5	chr5_56949315	0	56949315	G	T
5	chr5_56952714	0	56952714	A	G
5	chr5_56952721	0	56952721	G	A
5	chr5_56956039	0	56956039	G	A
5	chr5_56989202	0	56989202	G	A
5	chr5_56991039	0	56991039	C	A
5	chr5_56992459	0	56992459	C	A
5	chr5_57002655	0	57002655	T	C
5	chr5_57004286	0	57004286	G	C
5	chr5_57017625	0	57017625	A	C
5	chr5_57020261	0	57020261	C	T
5	chr5_57021387	0	57021387	T	C
5	chr5_57023662	0	57023662	T	C
5	chr5_57027674	0	57027674	T	C
5	chr5_57029429	0	57029429	T	C
5	chr5_57036561	0	57036561	C	T
5	chr5_57042698	0	57042698	G	T
5	chr5_57043770	0	57043770	C	T
5	chr5_57052457	0	57052457	G	T
5	chr5_57055723	0	57055723	A	C
5	chr5_57058423	0	57058423	C	G
5	chr5_57062938	0	57062938	C	A
5	chr5_57064013	0	57064013	T	C
5	chr5_57071471	0	57071471	G	A
5	chr5_57075292	0	57075292	C	T
5	chr5_57080130	0	57080130	A	T
5	chr5_57081721	0	57081721	C	A
5	chr5_57081734	0	57081734	C	T
5	chr5_57087709	0	57087709	C	T
5	chr5_57088577	0	57088577	T	C
5	chr5_57094522	0	57094522	A	C
5	chr5_57095608	0	57095608	A	G
5	chr5_57099997	0	57099997	G	A
5	chr5_57103278	0	57103278	C	T
5	chr5_57103756	0	57103756	G	A
5	chr5_57106519	0	57106519	A	C
5	chr5_57107287	0	57107287	C	T
5	chr5_57109863	0	57109863	C	A
5	chr5_57112887	0	57112887	T	C
5	chr5_57114474	0	57114474	G	A
5	chr5_57123667	0	57123667	A	G
5	chr5_57126042	0	57126042	A	C
5	chr5_57138905	0	57138905	T	G
5	chr5_57140498	0	57140498	G	C
5	chr5_57141880	0	57141880	G	A
5	chr5_57159101	0	57159101	T	G
5	chr5_57159119	0	57159119	T	G
5	chr5_57173029	0	57173029	A	G
5	chr5_57174413	0	57174413	T	C
5	chr5_57179675	0	57179675	G	A
5	chr5_57182300	0	57182300	G	A
5	chr5_57217558	0	57217558	C	T
5	chr5_57223732	0	57223732	A	T
5	chr5_57226619	0	57226619	G	T
5	chr5_57228827	0	57228827	T	C
5	chr5_57230229	0	57230229	T	G
5	chr5_57262439	0	57262439	G	A
5	chr5_57284297	0	57284297	T	C
5	chr5_57292853	0	57292853	T	C
5	chr5_57296180	0	57296180	A	T
5	chr5_57307972	0	57307972	C	T
5	chr5_57311194	0	57311194	A	C
5	chr5_57311242	0	57311242	G	A
5	chr5_57316731	0	57316731	G	A
5	chr5_57325415	0	57325415	A	G
5	chr5_57330597	0	57330597	C	T
5	chr5_57343749	0	57343749	G	C
5	chr5_57344169	0	57344169	A	G
5	chr5_57355218	0	57355218	T	C
5	chr5_57358561	0	57358561	C	T
5	chr5_57371922	0	57371922	C	T
5	chr5_57375340	0	57375340	C	T
5	chr5_57388260	0	57388260	C	T
5	chr5_57404114	0	57404114	C	A
5	chr5_57413891	0	57413891	A	G
5	chr5_57417149	0	57417149	C	T
5	chr5_57427190	0	57427190	C	T
5	chr5_57428452	0	57428452	A	G
5	chr5_57431910	0	57431910	G	A
5	chr5_57440470	0	57440470	T	G
5	chr5_57445628	0	57445628	A	G
5	chr5_57459468	0	57459468	C	T
5	chr5_57461543	0	57461543	G	A
5	chr5_57464087	0	57464087	C	T
5	chr5_57476635	0	57476635	T	C
5	chr5_57495656	0	57495656	G	C
5	chr5_57497815	0	57497815	C	T
5	chr5_57498689	0	57498689	C	T
5	chr5_57500143	0	57500143	T	C
5	chr5_57500281	0	57500281	A	C
5	chr5_57500843	0	57500843	A	G
5	chr5_57504272	0	57504272	C	A
5	chr5_57509147	0	57509147	G	T
5	chr5_57509307	0	57509307	T	C
5	chr5_57511210	0	57511210	A	C
5	chr5_57513910	0	57513910	T	C
5	chr5_57514235	0	57514235	C	T
5	chr5_57515425	0	57515425	T	C
5	chr5_57529547	0	57529547	A	G
5	chr5_57530811	0	57530811	C	A
5	chr5_57541135	0	57541135	T	C
5	chr5_57543545	0	57543545	A	G
5	chr5_57558423	0	57558423	T	C
5	chr5_57559292	0	57559292	T	G
5	chr5_57567734	0	57567734	T	G
5	chr5_57574201	0	57574201	A	G
5	chr5_57575911	0	57575911	T	C
5	chr5_57581453	0	57581453	T	C
5	chr5_57594881	0	57594881	T	C
5	chr5_57616226	0	57616226	G	A
5	chr5_57618720	0	57618720	C	T
5	chr5_57618859	0	57618859	G	T
5	chr5_57628373	0	57628373	C	T
5	chr5_57631290	0	57631290	A	C
5	chr5_57631395	0	57631395	T	C
5	chr5_57631611	0	57631611	A	T
5	chr5_57633060	0	57633060	A	G
5	chr5_57633499	0	57633499	C	T
5	chr5_57637071	0	57637071	A	C
5	chr5_57637096	0	57637096	C	T
5	chr5_57637805	0	57637805	T	C
5	chr5_57646489	0	57646489	A	G
5	chr5_57650601	0	57650601	A	G
5	chr5_57653220	0	57653220	T	C
5	chr5_57654269	0	57654269	A	G
5	chr5_57654753	0	57654753	C	G
5	chr5_57659064	0	57659064	C	A
5	chr5_57659712	0	57659712	C	T
5	chr5_57659982	0	57659982	A	G
5	chr5_57660058	0	57660058	T	C
5	chr5_57661564	0	57661564	C	T
5	chr5_57661601	0	57661601	T	C
5	chr5_57670075	0	57670075	A	G
5	chr5_57672933	0	57672933	G	T
5	chr5_57674250	0	57674250	T	C
5	chr5_57678773	0	57678773	T	C
5	chr5_57681470	0	57681470	C	G
5	chr5_57683064	0	57683064	T	G
5	chr5_57688853	0	57688853	C	T
5	chr5_57692219	0	57692219	C	A
5	chr5_57694918	0	57694918	T	C
5	chr5_57697921	0	57697921	T	C
5	chr5_57698758	0	57698758	G	A
5	chr5_57702687	0	57702687	A	G
5	chr5_57706307	0	57706307	C	A
5	chr5_57708535	0	57708535	A	G
5	chr5_57708798	0	57708798	G	A
5	chr5_57712370	0	57712370	G	A
5	chr5_57712703	0	57712703	T	C
5	chr5_57716632	0	57716632	G	A
5	chr5_57720708	0	57720708	T	A
5	chr5_57731871	0	57731871	A	G
5	chr5_57734970	0	57734970	A	G
5	chr5_57736123	0	57736123	A	G
5	chr5_57736411	0	57736411	C	T
5	chr5_57739239	0	57739239	G	C
5	chr5_57740632	0	57740632	G	A
5	chr5_57742327	0	57742327	C	T
5	chr5_57743671	0	57743671	G	A
5	chr5_57746033	0	57746033	C	G
5	chr5_57750113	0	57750113	G	C
5	chr5_57751143	0	57751143	C	T
5	chr5_57753121	0	57753121	C	A
5	chr5_57753452	0	57753452	A	G
5	chr5_57760377	0	57760377	C	T
5	chr5_57770226	0	57770226	T	C
5	chr5_57771020	0	57771020	A	G
5	chr5_57777566	0	57777566	A	G
5	chr5_57777877	0	57777877	T	A
5	chr5_57789870	0	57789870	G	C
5	chr5_57792710	0	57792710	G	A
5	chr5_57797776	0	57797776	G	A
5	chr5_57800061	0	57800061	A	C
5	chr5_57803211	0	57803211	A	G
5	chr5_57803293	0	57803293	T	C
5	chr5_57804479	0	57804479	T	C
5	chr5_57806208	0	57806208	A	G
5	chr5_57808096	0	57808096	T	C
5	chr5_57812131	0	57812131	C	T
5	chr5_57817125	0	57817125	G	T
5	chr5_57817211	0	57817211	G	C
5	chr5_57817821	0	57817821	T	C
5	chr5_57818505	0	57818505	G	A
5	chr5_57820427	0	57820427	T	C
5	chr5_57821677	0	57821677	T	G
5	chr5_57828766	0	57828766	T	C
5	chr5_57828800	0	57828800	T	C
5	chr5_57832251	0	57832251	A	G
5	chr5_57833982	0	57833982	C	T
5	chr5_57834118	0	57834118	T	C
5	chr5_57834363	0	57834363	A	G
5	chr5_57834694	0	57834694	A	G
5	chr5_57834928	0	57834928	G	A
5	chr5_57842953	0	57842953	G	T
5	chr5_57848008	0	57848008	G	A
5	chr5_57853439	0	57853439	C	T
5	chr5_57860146	0	57860146	A	G
5	chr5_57867991	0	57867991	C	G
5	chr5_57875257	0	57875257	C	T
5	chr5_57876087	0	57876087	T	C
5	chr5_57893713	0	57893713	T	C
5	chr5_57902222	0	57902222	A	G
5	chr5_57910199	0	57910199	G	C
5	chr5_57911206	0	57911206	A	G
5	chr5_57912165	0	57912165	T	C
5	chr5_57915946	0	57915946	G	C
5	chr5_57921206	0	57921206	G	A
5	chr5_57922116	0	57922116	C	T
5	chr5_57922150	0	57922150	G	A
5	chr5_57925828	0	57925828	T	C
5	chr5_57926699	0	57926699	T	G
5	chr5_57926856	0	57926856	A	C
5	chr5_57928911	0	57928911	G	C
5	chr5_57933259	0	57933259	G	T
5	chr5_57943471	0	57943471	C	A
5	chr5_57956303	0	57956303	A	G
5	chr5_57956928	0	57956928	C	T
5	chr5_57957627	0	57957627	A	G
5	chr5_57958082	0	57958082	C	G
5	chr5_57965184	0	57965184	T	C
5	chr5_57966224	0	57966224	A	G
5	chr5_57966724	0	57966724	T	G
5	chr5_57971000	0	57971000	T	C
5	chr5_57972520	0	57972520	C	G
5	chr5_57976242	0	57976242	C	T
5	chr5_57976327	0	57976327	A	T
5	chr5_57980381	0	57980381	C	T
5	chr5_57991310	0	57991310	T	C
5	chr5_57996014	0	57996014	T	C
5	chr5_57998326	0	57998326	T	C
5	chr5_57999644	0	57999644	T	C
5	chr5_58004821	0	58004821	C	T
5	chr5_58015608	0	58015608	T	C
5	chr5_58017311	0	58017311	T	C
5	chr5_58027771	0	58027771	C	A
5	chr5_58028947	0	58028947	A	G
5	chr5_58028978	0	58028978	C	T
5	chr5_58029055	0	58029055	T	C
5	chr5_58029512	0	58029512	T	C
5	chr5_58031454	0	58031454	G	A
5	chr5_58032130	0	58032130	T	A
5	chr5_58056386	0	58056386	A	G
5	chr5_58066211	0	58066211	A	G
5	chr5_58067494	0	58067494	A	G
5	chr5_58071061	0	58071061	T	C
5	chr5_58072541	0	58072541	T	C
5	chr5_58075704	0	58075704	A	G
5	chr5_58079773	0	58079773	A	G
5	chr5_58085930	0	58085930	A	G
5	chr5_58088380	0	58088380	A	G
5	chr5_58089451	0	58089451	T	C
5	chr5_58092957	0	58092957	A	G
5	chr5_58099248	0	58099248	C	A
5	chr5_58102945	0	58102945	A	G
5	chr5_58104546	0	58104546	T	C
5	chr5_58106476	0	58106476	A	G
5	chr5_58109079	0	58109079	T	C
5	chr5_58111573	0	58111573	G	A
5	chr5_58115937	0	58115937	A	G
5	chr5_58119403	0	58119403	A	G
5	chr5_58120346	0	58120346	A	G
5	chr5_58125264	0	58125264	C	A
5	chr5_58125620	0	58125620	T	G
5	chr5_58135322	0	58135322	C	T
5	chr5_58138512	0	58138512	T	G
5	chr5_58140484	0	58140484	G	A
5	chr5_58150044	0	58150044	A	G
5	chr5_58152519	0	58152519	T	C
5	chr5_58154886	0	58154886	G	C
5	chr5_58157240	0	58157240	T	C
5	chr5_58168262	0	58168262	G	T
5	chr5_58170251	0	58170251	A	C
5	chr5_58174251	0	58174251	C	G
5	chr5_58182002	0	58182002	T	C
5	chr5_58186165	0	58186165	T	C
5	chr5_58195077	0	58195077	T	C
5	chr5_58202073	0	58202073	A	G
5	chr5_58207968	0	58207968	C	T
5	chr5_58208651	0	58208651	C	A
5	chr5_58214600	0	58214600	C	T
5	chr5_58217990	0	58217990	T	C
5	chr5_58224655	0	58224655	T	C
5	chr5_58229298	0	58229298	G	A
5	chr5_58232416	0	58232416	G	A
5	chr5_58234514	0	58234514	G	A
5	chr5_58238128	0	58238128	A	T
5	chr5_58246687	0	58246687	T	G
5	chr5_58254157	0	58254157	T	C
5	chr5_58260130	0	58260130	G	A
5	chr5_58264735	0	58264735	G	A
5	chr5_58268217	0	58268217	C	G
5	chr5_58271379	0	58271379	T	C
5	chr5_58271380	0	58271380	A	G
5	chr5_58274418	0	58274418	G	A
5	chr5_58275082	0	58275082	A	G
5	chr5_58289229	0	58289229	G	A
5	chr5_58292901	0	58292901	G	C
5	chr5_58305574	0	58305574	T	C
5	chr5_58305853	0	58305853	C	A
5	chr5_58306395	0	58306395	G	A
5	chr5_58307054	0	58307054	G	C
5	chr5_58308594	0	58308594	A	C
5	chr5_58309203	0	58309203	T	C
5	chr5_58309374	0	58309374	A	G
5	chr5_58311175	0	58311175	A	C
5	chr5_58311800	0	58311800	T	C
5	chr5_58313598	0	58313598	G	C
5	chr5_58318510	0	58318510	A	G
5	chr5_58319383	0	58319383	G	T
5	chr5_58319746	0	58319746	A	G
5	chr5_58322335	0	58322335	G	C
5	chr5_58324569	0	58324569	C	T
5	chr5_58325710	0	58325710	T	G
5	chr5_58328002	0	58328002	G	C
5	chr5_58331032	0	58331032	G	T
5	chr5_58332751	0	58332751	G	C
5	chr5_58336849	0	58336849	A	T
5	chr5_58338061	0	58338061	C	T
5	chr5_58338853	0	58338853	G	A
5	chr5_58342108	0	58342108	C	A
5	chr5_58345471	0	58345471	A	G
5	chr5_58351994	0	58351994	T	C
5	chr5_58364529	0	58364529	A	G
5	chr5_58366148	0	58366148	C	G
5	chr5_58366949	0	58366949	A	G
5	chr5_58370695	0	58370695	T	C
5	chr5_58374280	0	58374280	G	A
5	chr5_58374538	0	58374538	T	A
5	chr5_58383177	0	58383177	A	G
5	chr5_58384093	0	58384093	A	C
5	chr5_58386483	0	58386483	A	C
5	chr5_58386998	0	58386998	G	A
5	chr5_58391564	0	58391564	A	G
5	chr5_58393352	0	58393352	A	C
5	chr5_58396403	0	58396403	T	C
5	chr5_58401776	0	58401776	G	A
5	chr5_58402385	0	58402385	T	A
5	chr5_58403766	0	58403766	T	G
5	chr5_58406373	0	58406373	A	G
5	chr5_58407467	0	58407467	T	G
5	chr5_58407959	0	58407959	A	G
5	chr5_58415869	0	58415869	C	T
5	chr5_58425880	0	58425880	G	A
5	chr5_58428392	0	58428392	T	C
5	chr5_58429304	0	58429304	A	G
5	chr5_58460794	0	58460794	T	C
5	chr5_58462548	0	58462548	C	A
5	chr5_58468500	0	58468500	G	A
5	chr5_58468911	0	58468911	C	G
5	chr5_58478576	0	58478576	C	T
5	chr5_58484821	0	58484821	A	G
5	chr5_58487619	0	58487619	T	C
5	chr5_58492772	0	58492772	T	C
5	chr5_58496232	0	58496232	T	C
5	chr5_58497625	0	58497625	C	T
5	chr5_58504059	0	58504059	A	G
5	chr5_58508572	0	58508572	T	G
5	chr5_58508796	0	58508796	T	C
5	chr5_58514583	0	58514583	A	G
5	chr5_58521997	0	58521997	A	G
5	chr5_58523075	0	58523075	A	T
5	chr5_58525099	0	58525099	T	C
5	chr5_58525977	0	58525977	T	C
5	chr5_58526083	0	58526083	A	C
5	chr5_58534496	0	58534496	C	T
5	chr5_58537291	0	58537291	C	T
5	chr5_58545499	0	58545499	T	C
5	chr5_58546256	0	58546256	C	G
5	chr5_58548297	0	58548297	C	G
5	chr5_58548387	0	58548387	C	G
5	chr5_58559898	0	58559898	C	T
5	chr5_58562313	0	58562313	C	T
5	chr5_58565128	0	58565128	T	C
5	chr5_58580734	0	58580734	T	C
5	chr5_58585697	0	58585697	C	T
5	chr5_58585793	0	58585793	G	A
5	chr5_58585923	0	58585923	G	T
5	chr5_58586598	0	58586598	A	G
5	chr5_58599043	0	58599043	G	T
5	chr5_58616537	0	58616537	T	C
5	chr5_58619068	0	58619068	C	G
5	chr5_58621507	0	58621507	T	C
5	chr5_58625452	0	58625452	A	C
5	chr5_58633381	0	58633381	G	T
5	chr5_58641964	0	58641964	A	G
5	chr5_58643169	0	58643169	A	G
5	chr5_58649014	0	58649014	A	T
5	chr5_58649944	0	58649944	C	A
5	chr5_58654216	0	58654216	G	A
5	chr5_58665402	0	58665402	A	G
5	chr5_58670715	0	58670715	C	A
5	chr5_58678346	0	58678346	C	G
5	chr5_58687400	0	58687400	G	A
5	chr5_58697863	0	58697863	G	C
5	chr5_58703402	0	58703402	C	T
5	chr5_58704543	0	58704543	T	C
5	chr5_58704593	0	58704593	G	A
5	chr5_58715831	0	58715831	C	T
5	chr5_58720359	0	58720359	A	G
5	chr5_58723653	0	58723653	G	A
5	chr5_58723815	0	58723815	T	C
5	chr5_58725540	0	58725540	C	A
5	chr5_58727482	0	58727482	T	G
5	chr5_58728265	0	58728265	A	G
5	chr5_58733931	0	58733931	C	T
5	chr5_58737862	0	58737862	T	C
5	chr5_58755998	0	58755998	T	C
5	chr5_58761974	0	58761974	C	T
5	chr5_58763747	0	58763747	A	G
5	chr5_58774287	0	58774287	G	A
5	chr5_58776828	0	58776828	T	C
5	chr5_58779484	0	58779484	C	T
5	chr5_58781360	0	58781360	T	C
5	chr5_58781364	0	58781364	T	C
5	chr5_58781444	0	58781444	A	G
5	chr5_58785072	0	58785072	A	G
5	chr5_58786939	0	58786939	C	T
5	chr5_58788990	0	58788990	C	T
5	chr5_58791836	0	58791836	G	A
5	chr5_58792421	0	58792421	C	A
5	chr5_58797453	0	58797453	A	G
5	chr5_58799109	0	58799109	T	C
5	chr5_58802627	0	58802627	A	G
5	chr5_58825207	0	58825207	A	G
5	chr5_58826795	0	58826795	A	G
5	chr5_58827619	0	58827619	A	G
5	chr5_58829718	0	58829718	A	G
5	chr5_58829917	0	58829917	A	G
5	chr5_58830039	0	58830039	A	G
5	chr5_58851405	0	58851405	T	C
5	chr5_58863065	0	58863065	C	T
5	chr5_58865665	0	58865665	A	G
5	chr5_58866132	0	58866132	G	A
5	chr5_58872253	0	58872253	C	T
5	chr5_58874523	0	58874523	A	G
5	chr5_58883866	0	58883866	A	G
5	chr5_58886117	0	58886117	G	T
5	chr5_58888119	0	58888119	G	C
5	chr5_58893563	0	58893563	T	C
5	chr5_58894897	0	58894897	T	C
5	chr5_58897906	0	58897906	T	C
5	chr5_58898961	0	58898961	G	A
5	chr5_58902428	0	58902428	A	G
5	chr5_58902917	0	58902917	A	T
5	chr5_58904624	0	58904624	A	G
5	chr5_58906222	0	58906222	C	T
5	chr5_58914928	0	58914928	T	C
5	chr5_58916416	0	58916416	A	G
5	chr5_58918812	0	58918812	C	T
5	chr5_58919731	0	58919731	G	T
5	chr5_58922053	0	58922053	A	G
5	chr5_58931100	0	58931100	A	C
5	chr5_58931328	0	58931328	T	C
5	chr5_58944963	0	58944963	G	A
5	chr5_58945378	0	58945378	C	T
5	chr5_58946637	0	58946637	T	G
5	chr5_58950445	0	58950445	G	C
5	chr5_58954011	0	58954011	A	G
5	chr5_58959394	0	58959394	C	T
5	chr5_58960375	0	58960375	A	T
5	chr5_58962923	0	58962923	A	C
5	chr5_58968642	0	58968642	C	G
5	chr5_58977215	0	58977215	G	A
5	chr5_58979942	0	58979942	T	G
5	chr5_58992623	0	58992623	C	T
5	chr5_58993053	0	58993053	C	T
5	chr5_59029765	0	59029765	G	A
5	chr5_59030771	0	59030771	C	T
5	chr5_59037979	0	59037979	G	T
5	chr5_59042900	0	59042900	A	G
5	chr5_59055455	0	59055455	G	A
5	chr5_59057691	0	59057691	T	C
5	chr5_59059551	0	59059551	T	C
5	chr5_59062377	0	59062377	C	A
5	chr5_59069181	0	59069181	C	T
5	chr5_59080366	0	59080366	A	G
5	chr5_59087087	0	59087087	G	A
5	chr5_59088476	0	59088476	C	T
5	chr5_59091411	0	59091411	T	C
5	chr5_59091699	0	59091699	T	C
5	chr5_59093901	0	59093901	G	C
5	chr5_59128743	0	59128743	G	C
5	chr5_59130319	0	59130319	A	G
5	chr5_59130552	0	59130552	C	T
5	chr5_59133307	0	59133307	C	T
5	chr5_59134379	0	59134379	A	G
5	chr5_59137729	0	59137729	C	T
5	chr5_59142335	0	59142335	T	C
5	chr5_59143301	0	59143301	A	T
5	chr5_59147769	0	59147769	G	C
5	chr5_59151400	0	59151400	A	G
5	chr5_59160552	0	59160552	T	G
5	chr5_59171692	0	59171692	A	G
5	chr5_59175884	0	59175884	G	T
5	chr5_59176741	0	59176741	T	A
5	chr5_59176930	0	59176930	C	T
5	chr5_59181008	0	59181008	G	T
5	chr5_59191840	0	59191840	C	T
5	chr5_59193001	0	59193001	A	G
5	chr5_59213392	0	59213392	A	G
5	chr5_59234011	0	59234011	A	C
5	chr5_59234479	0	59234479	G	T
5	chr5_59242771	0	59242771	T	G
5	chr5_59249406	0	59249406	A	G
5	chr5_59251288	0	59251288	G	A
5	chr5_59253669	0	59253669	C	T
5	chr5_59259638	0	59259638	G	A
5	chr5_59259800	0	59259800	C	T
5	chr5_59261947	0	59261947	T	C
5	chr5_59287707	0	59287707	T	C
5	chr5_59294446	0	59294446	G	A
5	chr5_59295839	0	59295839	A	T
5	chr5_59296547	0	59296547	T	C
5	chr5_59298238	0	59298238	C	T
5	chr5_59310065	0	59310065	A	G
5	chr5_59313681	0	59313681	A	G
5	chr5_59319488	0	59319488	G	A
5	chr5_59322132	0	59322132	A	G
5	chr5_59324058	0	59324058	C	A
5	chr5_59328472	0	59328472	C	T
5	chr5_59332738	0	59332738	T	C
5	chr5_59338856	0	59338856	C	T
5	chr5_59343002	0	59343002	C	T
5	chr5_59345611	0	59345611	A	C
5	chr5_59348394	0	59348394	C	T
5	chr5_59364416	0	59364416	G	A
5	chr5_59364531	0	59364531	A	C
5	chr5_59376478	0	59376478	C	T
5	chr5_59377383	0	59377383	A	G
5	chr5_59393541	0	59393541	T	C
5	chr5_59399068	0	59399068	G	A
5	chr5_59400130	0	59400130	G	A
5	chr5_59405371	0	59405371	C	T
5	chr5_59419319	0	59419319	G	A
5	chr5_59419635	0	59419635	G	A
5	chr5_59434123	0	59434123	A	G
5	chr5_59437859	0	59437859	T	G
5	chr5_59438942	0	59438942	G	A
5	chr5_59440602	0	59440602	T	C
5	chr5_59441633	0	59441633	T	C
5	chr5_59441934	0	59441934	G	A
5	chr5_59444526	0	59444526	G	C
5	chr5_59446286	0	59446286	G	A
5	chr5_59461016	0	59461016	T	C
5	chr5_59462298	0	59462298	C	G
5	chr5_59477784	0	59477784	A	G
5	chr5_59483410	0	59483410	T	C
5	chr5_59484196	0	59484196	A	G
5	chr5_59488185	0	59488185	A	T
5	chr5_59494222	0	59494222	A	G
5	chr5_59496135	0	59496135	T	C
5	chr5_59497012	0	59497012	G	A
5	chr5_59506472	0	59506472	A	G
5	chr5_59541437	0	59541437	T	C
5	chr5_59549845	0	59549845	T	C
5	chr5_59555006	0	59555006	T	C
5	chr5_59562760	0	59562760	A	G
5	chr5_59564757	0	59564757	T	C
5	chr5_59565559	0	59565559	A	G
5	chr5_59569527	0	59569527	A	G
5	chr5_59574343	0	59574343	C	T
5	chr5_59585835	0	59585835	C	A
5	chr5_59587138	0	59587138	C	A
5	chr5_59592631	0	59592631	T	C
5	chr5_59611115	0	59611115	A	G
5	chr5_59612894	0	59612894	G	A
5	chr5_59616235	0	59616235	T	C
5	chr5_59618500	0	59618500	T	C
5	chr5_59619273	0	59619273	T	A
5	chr5_59623780	0	59623780	A	G
5	chr5_59625855	0	59625855	G	T
5	chr5_59629557	0	59629557	T	C
5	chr5_59639554	0	59639554	C	A
5	chr5_59651470	0	59651470	G	T
5	chr5_59651687	0	59651687	G	A
5	chr5_59665480	0	59665480	C	G
5	chr5_59673424	0	59673424	T	C
5	chr5_59676404	0	59676404	T	C
5	chr5_59677697	0	59677697	C	A
5	chr5_59684593	0	59684593	T	C
5	chr5_59684709	0	59684709	A	G
5	chr5_59696654	0	59696654	A	G
5	chr5_59699526	0	59699526	C	T
5	chr5_59701706	0	59701706	T	C
5	chr5_59709090	0	59709090	C	A
5	chr5_59709278	0	59709278	T	A
5	chr5_59709922	0	59709922	T	G
5	chr5_59710667	0	59710667	A	G
5	chr5_59710672	0	59710672	A	G
5	chr5_59711044	0	59711044	A	G
5	chr5_59716034	0	59716034	G	A
5	chr5_59726078	0	59726078	T	C
5	chr5_59730442	0	59730442	A	G
5	chr5_59733124	0	59733124	T	C
5	chr5_59734792	0	59734792	G	A
5	chr5_59736174	0	59736174	A	C
5	chr5_59737869	0	59737869	G	T
5	chr5_59750519	0	59750519	G	A
5	chr5_59757691	0	59757691	A	G
5	chr5_59760136	0	59760136	T	C
5	chr5_59768053	0	59768053	A	G
5	chr5_59768080	0	59768080	C	G
5	chr5_59768426	0	59768426	T	G
5	chr5_59771304	0	59771304	C	T
5	chr5_59773644	0	59773644	A	G
5	chr5_59782048	0	59782048	T	C
5	chr5_59785571	0	59785571	T	C
5	chr5_59787360	0	59787360	T	C
5	chr5_59803523	0	59803523	A	G
5	chr5_59803700	0	59803700	T	G
5	chr5_59807305	0	59807305	C	T
5	chr5_59807336	0	59807336	T	C
5	chr5_59809928	0	59809928	C	G
5	chr5_59810412	0	59810412	A	C
5	chr5_59810576	0	59810576	T	G
5	chr5_59816358	0	59816358	A	G
5	chr5_59831859	0	59831859	G	A
5	chr5_59834409	0	59834409	T	C
5	chr5_59838480	0	59838480	T	C
5	chr5_59848994	0	59848994	C	T
5	chr5_59852977	0	59852977	T	C
5	chr5_59853758	0	59853758	G	C
5	chr5_59859095	0	59859095	A	G
5	chr5_59863558	0	59863558	C	A
5	chr5_59865852	0	59865852	T	C
5	chr5_59893446	0	59893446	A	G
5	chr5_59896221	0	59896221	C	T
5	chr5_59896921	0	59896921	A	G
5	chr5_59897564	0	59897564	T	C
5	chr5_59900866	0	59900866	C	T
5	chr5_59902664	0	59902664	A	G
5	chr5_59905153	0	59905153	G	A
5	chr5_59909035	0	59909035	A	G
5	chr5_59911326	0	59911326	C	A
5	chr5_59912536	0	59912536	T	G
5	chr5_59913533	0	59913533	C	T
5	chr5_59914226	0	59914226	C	T
5	chr5_59919343	0	59919343	T	C
5	chr5_59922296	0	59922296	G	A
5	chr5_59936746	0	59936746	T	C
5	chr5_59944451	0	59944451	A	G
5	chr5_59945487	0	59945487	G	A
5	chr5_59958427	0	59958427	T	C
5	chr5_59959186	0	59959186	G	A
5	chr5_59964835	0	59964835	T	C
5	chr5_59968606	0	59968606	C	T
5	chr5_59973507	0	59973507	C	T
5	chr5_59981075	0	59981075	T	C
5	chr5_59982013	0	59982013	A	G
5	chr5_59989348	0	59989348	C	G
5	chr5_59999291	0	59999291	A	G
5	chr5_60000656	0	60000656	G	A
5	chr5_60051054	0	60051054	T	C
5	chr5_60052134	0	60052134	C	T
5	chr5_60060522	0	60060522	T	A
5	chr5_60065532	0	60065532	T	C
5	chr5_60078226	0	60078226	T	A
5	chr5_60079479	0	60079479	T	A
5	chr5_60091527	0	60091527	G	A
5	chr5_60093322	0	60093322	T	C
5	chr5_60105939	0	60105939	G	A
5	chr5_60106701	0	60106701	T	C
5	chr5_60114066	0	60114066	G	A
5	chr5_60117220	0	60117220	G	A
5	chr5_60118133	0	60118133	G	C
5	chr5_60122375	0	60122375	A	G
5	chr5_60123540	0	60123540	A	T
5	chr5_60126710	0	60126710	T	C
5	chr5_60138845	0	60138845	C	A
5	chr5_60140004	0	60140004	G	C
5	chr5_60142392	0	60142392	C	T
5	chr5_60142980	0	60142980	C	G
5	chr5_60143751	0	60143751	A	G
5	chr5_60150969	0	60150969	T	C
5	chr5_60153619	0	60153619	T	C
5	chr5_60163694	0	60163694	C	T
5	chr5_60166546	0	60166546	A	G
5	chr5_60168815	0	60168815	T	C
5	chr5_60172827	0	60172827	A	G
5	chr5_60181322	0	60181322	T	C
5	chr5_60184398	0	60184398	A	G
5	chr5_60184561	0	60184561	T	C
5	chr5_60190614	0	60190614	T	C
5	chr5_60195698	0	60195698	G	A
5	chr5_60196627	0	60196627	T	C
5	chr5_60196789	0	60196789	T	C
5	chr5_60205755	0	60205755	G	C
5	chr5_60205999	0	60205999	T	C
5	chr5_60207931	0	60207931	T	C
5	chr5_60208063	0	60208063	A	G
5	chr5_60214588	0	60214588	T	A
5	chr5_60221282	0	60221282	C	T
5	chr5_60221605	0	60221605	G	T
5	chr5_60224587	0	60224587	A	G
5	chr5_60232887	0	60232887	C	T
5	chr5_60236325	0	60236325	C	T
5	chr5_60236375	0	60236375	T	C
5	chr5_60238537	0	60238537	C	A
5	chr5_60238986	0	60238986	A	G
5	chr5_60239355	0	60239355	T	C
5	chr5_60239690	0	60239690	A	G
5	chr5_60241954	0	60241954	G	C
5	chr5_60250997	0	60250997	A	C
5	chr5_60251399	0	60251399	A	G
5	chr5_60252854	0	60252854	T	A
5	chr5_60254509	0	60254509	T	C
5	chr5_60263122	0	60263122	G	T
5	chr5_60268030	0	60268030	A	G
5	chr5_60268226	0	60268226	A	G
5	chr5_60277329	0	60277329	A	G
5	chr5_60280651	0	60280651	C	G
5	chr5_60281627	0	60281627	G	C
5	chr5_60281753	0	60281753	A	C
5	chr5_60282468	0	60282468	C	A
5	chr5_60289701	0	60289701	T	C
5	chr5_60294132	0	60294132	T	G
5	chr5_60294616	0	60294616	T	A
5	chr5_60296494	0	60296494	T	C
5	chr5_60297027	0	60297027	T	C
5	chr5_60305630	0	60305630	T	C
5	chr5_60308814	0	60308814	T	C
5	chr5_60313958	0	60313958	G	C
5	chr5_60317194	0	60317194	A	C
5	chr5_60318209	0	60318209	A	C
5	chr5_60325525	0	60325525	G	T
5	chr5_60329883	0	60329883	T	C
5	chr5_60332225	0	60332225	T	A
5	chr5_60340202	0	60340202	A	G
5	chr5_60341477	0	60341477	A	G
5	chr5_60344347	0	60344347	C	A
5	chr5_60351038	0	60351038	T	C
5	chr5_60351750	0	60351750	T	C
5	chr5_60353452	0	60353452	T	C
5	chr5_60359306	0	60359306	T	C
5	chr5_60365127	0	60365127	T	C
5	chr5_60371439	0	60371439	G	T
5	chr5_60371662	0	60371662	G	A
5	chr5_60375759	0	60375759	C	T
5	chr5_60378893	0	60378893	C	T
5	chr5_60402190	0	60402190	G	A
5	chr5_60404368	0	60404368	G	C
5	chr5_60407497	0	60407497	T	G
5	chr5_60413586	0	60413586	G	A
5	chr5_60419900	0	60419900	G	A
5	chr5_60425579	0	60425579	C	G
5	chr5_60426000	0	60426000	G	C
5	chr5_60426388	0	60426388	C	A
5	chr5_60426811	0	60426811	C	G
5	chr5_60430755	0	60430755	A	G
5	chr5_60434390	0	60434390	T	C
5	chr5_60438719	0	60438719	C	G
5	chr5_60440270	0	60440270	T	C
5	chr5_60452921	0	60452921	C	A
5	chr5_60454341	0	60454341	A	G
5	chr5_60455852	0	60455852	T	G
5	chr5_60473793	0	60473793	C	T
5	chr5_60473972	0	60473972	G	C
5	chr5_60474888	0	60474888	C	T
5	chr5_60475144	0	60475144	C	A
5	chr5_60475618	0	60475618	T	C
5	chr5_60476770	0	60476770	T	C
5	chr5_60477382	0	60477382	A	G
5	chr5_60482907	0	60482907	G	A
5	chr5_60487317	0	60487317	C	A
5	chr5_60491074	0	60491074	G	A
5	chr5_60508482	0	60508482	T	G
5	chr5_60513790	0	60513790	T	C
5	chr5_60514814	0	60514814	C	G
5	chr5_60515388	0	60515388	T	C
5	chr5_60520842	0	60520842	C	A
5	chr5_60520919	0	60520919	G	A
5	chr5_60534180	0	60534180	T	G
5	chr5_60536612	0	60536612	C	T
5	chr5_60537885	0	60537885	T	C
5	chr5_60537920	0	60537920	G	C
5	chr5_60544208	0	60544208	G	T
5	chr5_60548578	0	60548578	T	C
5	chr5_60557068	0	60557068	C	T
5	chr5_60558715	0	60558715	T	A
5	chr5_60558894	0	60558894	C	G
5	chr5_60560656	0	60560656	G	T
5	chr5_60562592	0	60562592	G	T
5	chr5_60587789	0	60587789	T	C
5	chr5_60590060	0	60590060	G	A
5	chr5_60598363	0	60598363	C	T
5	chr5_60612566	0	60612566	A	G
5	chr5_60614494	0	60614494	G	T
5	chr5_60614865	0	60614865	C	T
5	chr5_60619012	0	60619012	T	C
5	chr5_60619582	0	60619582	T	A
5	chr5_60620349	0	60620349	C	G
5	chr5_60629267	0	60629267	G	A
5	chr5_60630601	0	60630601	T	A
5	chr5_60640305	0	60640305	C	T
5	chr5_60671260	0	60671260	A	G
5	chr5_60674381	0	60674381	C	T
5	chr5_60674398	0	60674398	C	T
5	chr5_60676788	0	60676788	G	A
5	chr5_60684008	0	60684008	C	T
5	chr5_60684258	0	60684258	T	G
5	chr5_60685146	0	60685146	T	C
5	chr5_60691138	0	60691138	T	C
5	chr5_60692530	0	60692530	G	A
5	chr5_60696390	0	60696390	C	T
5	chr5_60696464	0	60696464	T	G
5	chr5_60717976	0	60717976	G	T
5	chr5_60718994	0	60718994	G	A
5	chr5_60728889	0	60728889	C	A
5	chr5_60730399	0	60730399	T	C
5	chr5_60733803	0	60733803	G	A
5	chr5_60739571	0	60739571	C	T
5	chr5_60739725	0	60739725	T	G
5	chr5_60741616	0	60741616	A	G
5	chr5_60742223	0	60742223	G	A
5	chr5_60756180	0	60756180	A	G
5	chr5_60756936	0	60756936	T	C
5	chr5_60765181	0	60765181	A	T
5	chr5_60774576	0	60774576	C	G
5	chr5_60783748	0	60783748	T	C
5	chr5_60786615	0	60786615	T	C
5	chr5_60790530	0	60790530	T	G
5	chr5_60796391	0	60796391	T	G
5	chr5_60799748	0	60799748	T	C
5	chr5_60801305	0	60801305	T	C
5	chr5_60804587	0	60804587	C	T
5	chr5_60806093	0	60806093	T	G
5	chr5_60811593	0	60811593	C	G
5	chr5_60812321	0	60812321	G	A
5	chr5_60818079	0	60818079	T	C
5	chr5_60832584	0	60832584	T	G
5	chr5_60835992	0	60835992	T	A
5	chr5_60837674	0	60837674	C	T
5	chr5_60838298	0	60838298	A	G
5	chr5_60839802	0	60839802	T	A
5	chr5_60841672	0	60841672	G	A
5	chr5_60843657	0	60843657	T	C
5	chr5_60847758	0	60847758	G	C
5	chr5_60853529	0	60853529	A	G
5	chr5_60853583	0	60853583	T	C
5	chr5_60857972	0	60857972	T	C
5	chr5_60862813	0	60862813	A	G
5	chr5_60865332	0	60865332	G	A
5	chr5_60866303	0	60866303	A	G
5	chr5_60870158	0	60870158	T	A
5	chr5_60877488	0	60877488	A	T
5	chr5_60902290	0	60902290	G	C
5	chr5_60903007	0	60903007	A	C
5	chr5_60903312	0	60903312	G	T
5	chr5_60914301	0	60914301	T	C
5	chr5_60918147	0	60918147	T	G
5	chr5_60924255	0	60924255	G	A
5	chr5_60925993	0	60925993	C	A
5	chr5_60929998	0	60929998	C	T
5	chr5_60931608	0	60931608	T	C
5	chr5_60933565	0	60933565	A	G
5	chr5_60935529	0	60935529	T	C
5	chr5_60943002	0	60943002	T	A
5	chr5_60944230	0	60944230	A	G
5	chr5_60946799	0	60946799	G	C
5	chr5_60948632	0	60948632	A	G
5	chr5_60949494	0	60949494	G	A
5	chr5_60949986	0	60949986	G	A
5	chr5_60959229	0	60959229	G	A
5	chr5_60964306	0	60964306	C	T
5	chr5_60969316	0	60969316	G	A
5	chr5_60969542	0	60969542	C	T
5	chr5_60982673	0	60982673	C	A
5	chr5_60983086	0	60983086	T	C
5	chr5_60987445	0	60987445	G	A
5	chr5_60989900	0	60989900	G	A
5	chr5_60993027	0	60993027	C	T
5	chr5_60996906	0	60996906	G	A
5	chr5_61003793	0	61003793	G	A
5	chr5_61005613	0	61005613	C	T
5	chr5_61028066	0	61028066	A	C
5	chr5_61042739	0	61042739	T	C
5	chr5_61056232	0	61056232	T	C
5	chr5_61077306	0	61077306	C	T
5	chr5_61090185	0	61090185	T	C
5	chr5_61090779	0	61090779	T	C
5	chr5_61108056	0	61108056	C	A
5	chr5_61109158	0	61109158	C	T
5	chr5_61111986	0	61111986	C	T
5	chr5_61115212	0	61115212	C	T
5	chr5_61117034	0	61117034	A	C
5	chr5_61127026	0	61127026	C	A
5	chr5_61134201	0	61134201	A	C
5	chr5_61143166	0	61143166	A	G
5	chr5_61144965	0	61144965	A	C
5	chr5_61155160	0	61155160	C	T
5	chr5_61158149	0	61158149	T	C
5	chr5_61179847	0	61179847	A	G
5	chr5_61183089	0	61183089	G	A
5	chr5_61194157	0	61194157	T	C
5	chr5_61202786	0	61202786	G	A
5	chr5_61210368	0	61210368	C	T
5	chr5_61222285	0	61222285	G	A
5	chr5_61222762	0	61222762	A	T
5	chr5_61227257	0	61227257	C	T
5	chr5_61237358	0	61237358	G	A
5	chr5_61243747	0	61243747	A	C
5	chr5_61251593	0	61251593	G	C
5	chr5_61251604	0	61251604	C	T
5	chr5_61260326	0	61260326	C	G
5	chr5_61268556	0	61268556	A	G
5	chr5_61272634	0	61272634	A	G
5	chr5_61287319	0	61287319	T	G
5	chr5_61288108	0	61288108	G	A
5	chr5_61289891	0	61289891	T	C
5	chr5_61291720	0	61291720	A	G
5	chr5_61291915	0	61291915	G	A
5	chr5_61296309	0	61296309	T	C
5	chr5_61298960	0	61298960	T	G
5	chr5_61301080	0	61301080	C	G
5	chr5_61308653	0	61308653	G	T
5	chr5_61308734	0	61308734	G	A
5	chr5_61309586	0	61309586	G	A
5	chr5_61311191	0	61311191	C	T
5	chr5_61318023	0	61318023	A	G
5	chr5_61325388	0	61325388	C	G
5	chr5_61325585	0	61325585	G	A
5	chr5_61336922	0	61336922	T	C
5	chr5_61342004	0	61342004	T	C
5	chr5_61351304	0	61351304	G	A
5	chr5_61359122	0	61359122	C	T
5	chr5_61361169	0	61361169	T	C
5	chr5_61365130	0	61365130	A	G
5	chr5_61373088	0	61373088	G	A
5	chr5_61373759	0	61373759	C	A
5	chr5_61374649	0	61374649	A	G
5	chr5_61376090	0	61376090	C	A
5	chr5_61377110	0	61377110	T	C
5	chr5_61385061	0	61385061	T	C
5	chr5_61387360	0	61387360	C	T
5	chr5_61388822	0	61388822	C	G
5	chr5_61391558	0	61391558	T	C
5	chr5_61396601	0	61396601	T	A
5	chr5_61400665	0	61400665	A	G
5	chr5_61416299	0	61416299	C	T
5	chr5_61419014	0	61419014	T	C
5	chr5_61425581	0	61425581	C	T
5	chr5_61429905	0	61429905	T	C
5	chr5_61432536	0	61432536	C	T
5	chr5_61444897	0	61444897	G	A
5	chr5_61447629	0	61447629	A	G
5	chr5_61448087	0	61448087	G	A
5	chr5_61454141	0	61454141	T	A
5	chr5_61465620	0	61465620	T	C
5	chr5_61487772	0	61487772	T	G
5	chr5_61495229	0	61495229	C	A
5	chr5_61501542	0	61501542	T	C
5	chr5_61505106	0	61505106	A	G
5	chr5_61507348	0	61507348	G	A
5	chr5_61514158	0	61514158	A	G
5	chr5_61514434	0	61514434	G	C
5	chr5_61515222	0	61515222	C	A
5	chr5_61518510	0	61518510	A	C
5	chr5_61521518	0	61521518	C	A
5	chr5_61524400	0	61524400	T	G
5	chr5_61527051	0	61527051	C	T
5	chr5_61528664	0	61528664	A	C
5	chr5_61530290	0	61530290	T	C
5	chr5_61537658	0	61537658	C	T
5	chr5_61539257	0	61539257	A	C
5	chr5_61544641	0	61544641	C	G
5	chr5_61552375	0	61552375	G	C
5	chr5_61562258	0	61562258	T	A
5	chr5_61565396	0	61565396	A	G
5	chr5_61565913	0	61565913	T	C
5	chr5_61566712	0	61566712	C	T
5	chr5_61590149	0	61590149	C	T
5	chr5_61605646	0	61605646	T	C
5	chr5_61606848	0	61606848	A	G
5	chr5_61613425	0	61613425	G	A
5	chr5_61616641	0	61616641	A	G
5	chr5_61635465	0	61635465	A	G
5	chr5_61635989	0	61635989	A	T
5	chr5_61636144	0	61636144	A	G
5	chr5_61646419	0	61646419	G	C
5	chr5_61651883	0	61651883	T	G
5	chr5_61655829	0	61655829	C	T
5	chr5_61658161	0	61658161	A	C
5	chr5_61659936	0	61659936	T	C
5	chr5_61661196	0	61661196	C	T
5	chr5_61677324	0	61677324	C	T
5	chr5_61681844	0	61681844	G	A
5	chr5_61687566	0	61687566	G	A
5	chr5_61688979	0	61688979	G	A
5	chr5_61708387	0	61708387	C	T
5	chr5_61708985	0	61708985	T	G
5	chr5_61712729	0	61712729	T	C
5	chr5_61713808	0	61713808	G	A
5	chr5_61714144	0	61714144	A	C
5	chr5_61718654	0	61718654	A	G
5	chr5_61735694	0	61735694	A	G
5	chr5_61747060	0	61747060	G	A
5	chr5_61747405	0	61747405	T	C
5	chr5_61747924	0	61747924	G	A
5	chr5_61751594	0	61751594	T	C
5	chr5_61756130	0	61756130	G	C
5	chr5_61757260	0	61757260	T	C
5	chr5_61769570	0	61769570	A	G
5	chr5_61771268	0	61771268	A	G
5	chr5_61772973	0	61772973	C	A
5	chr5_61773164	0	61773164	G	A
5	chr5_61773699	0	61773699	G	T
5	chr5_61783029	0	61783029	C	T
5	chr5_61804444	0	61804444	T	G
5	chr5_61812795	0	61812795	A	C
5	chr5_61814997	0	61814997	T	C
5	chr5_61816024	0	61816024	T	C
5	chr5_61822823	0	61822823	A	G
5	chr5_61826482	0	61826482	T	C
5	chr5_61833840	0	61833840	C	T
5	chr5_61842136	0	61842136	C	A
5	chr5_61843112	0	61843112	C	T
5	chr5_61847802	0	61847802	A	C
5	chr5_61850902	0	61850902	A	G
5	chr5_61865863	0	61865863	G	T
5	chr5_61866574	0	61866574	C	G
5	chr5_61870265	0	61870265	A	G
5	chr5_61871680	0	61871680	T	G
5	chr5_61874751	0	61874751	C	T
5	chr5_61883043	0	61883043	T	C
5	chr5_61883932	0	61883932	T	A
5	chr5_61884542	0	61884542	G	A
5	chr5_61893920	0	61893920	G	A
5	chr5_61899997	0	61899997	G	A
5	chr5_61913373	0	61913373	A	G
5	chr5_61914828	0	61914828	C	A
5	chr5_61921762	0	61921762	C	T
5	chr5_61923023	0	61923023	C	G
5	chr5_61936170	0	61936170	G	A
5	chr5_61939346	0	61939346	G	A
5	chr5_61942651	0	61942651	A	G
5	chr5_61943771	0	61943771	G	A
5	chr5_61946760	0	61946760	T	G
5	chr5_61949180	0	61949180	A	G
5	chr5_61960374	0	61960374	A	C
5	chr5_61976511	0	61976511	A	T
5	chr5_61976994	0	61976994	C	A
5	chr5_61985394	0	61985394	A	C
5	chr5_61985703	0	61985703	G	C
5	chr5_61998161	0	61998161	A	G
5	chr5_61998993	0	61998993	C	T
5	chr5_62008367	0	62008367	A	G
5	chr5_62014557	0	62014557	G	T
5	chr5_62018726	0	62018726	T	C
5	chr5_62027562	0	62027562	A	C
5	chr5_62027852	0	62027852	A	C
5	chr5_62029453	0	62029453	C	A
5	chr5_62036629	0	62036629	A	G
5	chr5_62053310	0	62053310	G	T
5	chr5_62053492	0	62053492	A	G
5	chr5_62070022	0	62070022	C	T
5	chr5_62082791	0	62082791	G	A
5	chr5_62088495	0	62088495	T	C
5	chr5_62088604	0	62088604	A	G
5	chr5_62088981	0	62088981	C	T
5	chr5_62091864	0	62091864	A	T
5	chr5_62093829	0	62093829	A	G
5	chr5_62096163	0	62096163	C	T
5	chr5_62099034	0	62099034	G	C
5	chr5_62129699	0	62129699	T	C
5	chr5_62129794	0	62129794	C	A
5	chr5_62154482	0	62154482	G	A
5	chr5_62197645	0	62197645	T	C
5	chr5_62198481	0	62198481	C	T
5	chr5_62207609	0	62207609	C	T
5	chr5_62208501	0	62208501	T	A
5	chr5_62211291	0	62211291	C	A
5	chr5_62211395	0	62211395	G	A
5	chr5_62213936	0	62213936	A	G
5	chr5_62219792	0	62219792	A	C
5	chr5_62222860	0	62222860	G	A
5	chr5_62241286	0	62241286	A	G
5	chr5_62254188	0	62254188	C	T
5	chr5_62254199	0	62254199	C	T
5	chr5_62256654	0	62256654	C	T
5	chr5_62260830	0	62260830	C	T
5	chr5_62262355	0	62262355	C	T
5	chr5_62266266	0	62266266	A	C
5	chr5_62267380	0	62267380	T	G
5	chr5_62270532	0	62270532	C	G
5	chr5_62278982	0	62278982	A	G
5	chr5_62283011	0	62283011	G	A
5	chr5_62284580	0	62284580	C	T
5	chr5_62284775	0	62284775	A	C
5	chr5_62304028	0	62304028	G	A
5	chr5_62316475	0	62316475	C	T
5	chr5_62316907	0	62316907	A	G
5	chr5_62321702	0	62321702	C	A
5	chr5_62323801	0	62323801	T	C
5	chr5_62327217	0	62327217	T	C
5	chr5_62330812	0	62330812	A	G
5	chr5_62330984	0	62330984	G	A
5	chr5_62341976	0	62341976	C	T
5	chr5_62354468	0	62354468	A	C
5	chr5_62354671	0	62354671	C	T
5	chr5_62355726	0	62355726	T	C
5	chr5_62360602	0	62360602	C	T
5	chr5_62361577	0	62361577	A	C
5	chr5_62363821	0	62363821	G	T
5	chr5_62371735	0	62371735	C	T
5	chr5_62381115	0	62381115	G	T
5	chr5_62393243	0	62393243	C	T
5	chr5_62394017	0	62394017	G	A
5	chr5_62395716	0	62395716	T	C
5	chr5_62402084	0	62402084	A	G
5	chr5_62402715	0	62402715	A	C
5	chr5_62403310	0	62403310	T	C
5	chr5_62407919	0	62407919	T	C
5	chr5_62410511	0	62410511	G	C
5	chr5_62410574	0	62410574	T	C
5	chr5_62411829	0	62411829	T	C
5	chr5_62414224	0	62414224	T	G
5	chr5_62426046	0	62426046	T	C
5	chr5_62426131	0	62426131	G	A
5	chr5_62433871	0	62433871	G	A
5	chr5_62436866	0	62436866	T	G
5	chr5_62446202	0	62446202	T	C
5	chr5_62452177	0	62452177	G	A
5	chr5_62455167	0	62455167	G	C
5	chr5_62463114	0	62463114	G	A
5	chr5_62466681	0	62466681	A	G
5	chr5_62470701	0	62470701	A	G
5	chr5_62473730	0	62473730	T	C
5	chr5_62478774	0	62478774	G	C
5	chr5_62490701	0	62490701	G	A
5	chr5_62491405	0	62491405	T	C
5	chr5_62514578	0	62514578	A	G
5	chr5_62518161	0	62518161	C	T
5	chr5_62518623	0	62518623	G	A
5	chr5_62519277	0	62519277	T	C
5	chr5_62525598	0	62525598	C	A
5	chr5_62533483	0	62533483	T	C
5	chr5_62540517	0	62540517	T	C
5	chr5_62547572	0	62547572	G	A
5	chr5_62548903	0	62548903	A	C
5	chr5_62562501	0	62562501	G	A
5	chr5_62563589	0	62563589	G	A
5	chr5_62564236	0	62564236	C	G
5	chr5_62567541	0	62567541	T	C
5	chr5_62569721	0	62569721	C	G
5	chr5_62570328	0	62570328	T	A
5	chr5_62572980	0	62572980	G	A
5	chr5_62594275	0	62594275	A	G
5	chr5_62613025	0	62613025	C	T
5	chr5_62624234	0	62624234	T	C
5	chr5_62624391	0	62624391	C	T
5	chr5_62628098	0	62628098	C	T
5	chr5_62632530	0	62632530	C	G
5	chr5_62635003	0	62635003	C	A
5	chr5_62639875	0	62639875	A	T
5	chr5_62646098	0	62646098	C	G
5	chr5_62647500	0	62647500	A	G
5	chr5_62649874	0	62649874	T	A
5	chr5_62664606	0	62664606	G	A
5	chr5_62669740	0	62669740	C	T
5	chr5_62674880	0	62674880	C	G
5	chr5_62676701	0	62676701	A	G
5	chr5_62679161	0	62679161	C	T
5	chr5_62679619	0	62679619	T	C
5	chr5_62682784	0	62682784	T	G
5	chr5_62690634	0	62690634	C	T
5	chr5_62698687	0	62698687	C	T
5	chr5_62724960	0	62724960	T	C
5	chr5_62728177	0	62728177	A	G
5	chr5_62732696	0	62732696	A	G
5	chr5_62734744	0	62734744	T	C
5	chr5_62736192	0	62736192	T	G
5	chr5_62737600	0	62737600	G	A
5	chr5_62748666	0	62748666	A	G
5	chr5_62750271	0	62750271	A	G
5	chr5_62754234	0	62754234	A	T
5	chr5_62755133	0	62755133	G	T
5	chr5_62755720	0	62755720	A	G
5	chr5_62757909	0	62757909	T	C
5	chr5_62762085	0	62762085	T	C
5	chr5_62765398	0	62765398	A	T
5	chr5_62772930	0	62772930	G	C
5	chr5_62778394	0	62778394	T	C
5	chr5_62781808	0	62781808	A	G
5	chr5_62783011	0	62783011	G	A
5	chr5_62793431	0	62793431	G	A
5	chr5_62795677	0	62795677	A	C
5	chr5_62797583	0	62797583	T	C
5	chr5_62799530	0	62799530	T	G
5	chr5_62802723	0	62802723	G	T
5	chr5_62802828	0	62802828	A	T
5	chr5_62803899	0	62803899	G	T
5	chr5_62807356	0	62807356	C	T
5	chr5_62826099	0	62826099	T	A
5	chr5_62827144	0	62827144	C	T
5	chr5_62832025	0	62832025	C	T
5	chr5_62839942	0	62839942	A	G
5	chr5_62840465	0	62840465	C	A
5	chr5_62842197	0	62842197	T	A
5	chr5_62846991	0	62846991	G	A
5	chr5_62849811	0	62849811	G	T
5	chr5_62855254	0	62855254	A	G
5	chr5_62864733	0	62864733	G	A
5	chr5_62869103	0	62869103	T	G
5	chr5_62879011	0	62879011	A	G
5	chr5_62879241	0	62879241	C	T
5	chr5_62888315	0	62888315	A	G
5	chr5_62889107	0	62889107	T	C
5	chr5_62892100	0	62892100	G	T
5	chr5_62892623	0	62892623	C	T
5	chr5_62906237	0	62906237	A	G
5	chr5_62923277	0	62923277	T	A
5	chr5_62933032	0	62933032	C	G
5	chr5_62933496	0	62933496	A	T
5	chr5_62940283	0	62940283	T	C
5	chr5_62945460	0	62945460	A	C
5	chr5_62954511	0	62954511	G	A
5	chr5_62957334	0	62957334	C	T
5	chr5_62961554	0	62961554	C	T
5	chr5_62985088	0	62985088	G	A
5	chr5_62993204	0	62993204	A	G
5	chr5_62993205	0	62993205	G	A
5	chr5_62993694	0	62993694	C	T
5	chr5_62998745	0	62998745	T	G
5	chr5_63000065	0	63000065	A	G
5	chr5_63007695	0	63007695	C	G
5	chr5_63012126	0	63012126	G	A
5	chr5_63012305	0	63012305	G	A
5	chr5_63019676	0	63019676	A	G
5	chr5_63023387	0	63023387	G	T
5	chr5_63024511	0	63024511	G	A
5	chr5_63028830	0	63028830	T	G
5	chr5_63043363	0	63043363	G	C
5	chr5_63050188	0	63050188	T	C
5	chr5_63052877	0	63052877	C	T
5	chr5_63117847	0	63117847	C	T
5	chr5_63137060	0	63137060	C	T
5	chr5_63143829	0	63143829	T	C
5	chr5_63144539	0	63144539	T	G
5	chr5_63145490	0	63145490	T	C
5	chr5_63145868	0	63145868	T	C
5	chr5_63150768	0	63150768	C	G
5	chr5_63161714	0	63161714	A	G
5	chr5_63166939	0	63166939	A	G
5	chr5_63173630	0	63173630	T	A
5	chr5_63181313	0	63181313	C	G
5	chr5_63188694	0	63188694	A	G
5	chr5_63191819	0	63191819	A	T
5	chr5_63191925	0	63191925	T	G
5	chr5_63208520	0	63208520	G	C
5	chr5_63228236	0	63228236	A	G
5	chr5_63234335	0	63234335	A	G
5	chr5_63241113	0	63241113	T	C
5	chr5_63242742	0	63242742	C	G
5	chr5_63265173	0	63265173	C	T
5	chr5_63276489	0	63276489	C	A
5	chr5_63301575	0	63301575	C	T
5	chr5_63307975	0	63307975	G	A
5	chr5_63310873	0	63310873	G	A
5	chr5_63330721	0	63330721	A	G
5	chr5_63331273	0	63331273	A	G
5	chr5_63352613	0	63352613	T	G
5	chr5_63366847	0	63366847	T	G
5	chr5_63371153	0	63371153	A	G
5	chr5_63376612	0	63376612	A	G
5	chr5_63381736	0	63381736	T	C
5	chr5_63400636	0	63400636	A	G
5	chr5_63405545	0	63405545	A	G
5	chr5_63409382	0	63409382	A	G
5	chr5_63427307	0	63427307	G	A
5	chr5_63427931	0	63427931	C	G
5	chr5_63429412	0	63429412	A	G
5	chr5_63436926	0	63436926	C	G
5	chr5_63436956	0	63436956	A	G
5	chr5_63437585	0	63437585	T	A
5	chr5_63450296	0	63450296	T	C
5	chr5_63453183	0	63453183	T	G
5	chr5_63455196	0	63455196	C	T
5	chr5_63456413	0	63456413	A	G
5	chr5_63459641	0	63459641	A	G
5	chr5_63459732	0	63459732	A	G
5	chr5_63463312	0	63463312	C	T
5	chr5_63468261	0	63468261	C	T
5	chr5_63473950	0	63473950	G	A
5	chr5_63489229	0	63489229	A	G
5	chr5_63506647	0	63506647	C	G
5	chr5_63512023	0	63512023	A	G
5	chr5_63512962	0	63512962	C	T
5	chr5_63515685	0	63515685	T	C
5	chr5_63523277	0	63523277	T	A
5	chr5_63524733	0	63524733	C	A
5	chr5_63524828	0	63524828	T	C
5	chr5_63525560	0	63525560	G	A
5	chr5_63534010	0	63534010	G	T
5	chr5_63536676	0	63536676	T	C
5	chr5_63542811	0	63542811	C	G
5	chr5_63543493	0	63543493	T	C
5	chr5_63544110	0	63544110	T	A
5	chr5_63565463	0	63565463	G	A
5	chr5_63565988	0	63565988	C	T
5	chr5_63567122	0	63567122	G	A
5	chr5_63569822	0	63569822	T	G
5	chr5_63570262	0	63570262	C	T
5	chr5_63571384	0	63571384	A	G
5	chr5_63578095	0	63578095	T	G
5	chr5_63600702	0	63600702	C	T
5	chr5_63614997	0	63614997	C	G
5	chr5_63616672	0	63616672	T	A
5	chr5_63635682	0	63635682	T	C
5	chr5_63635890	0	63635890	C	T
5	chr5_63647359	0	63647359	A	G
5	chr5_63648340	0	63648340	G	A
5	chr5_63669267	0	63669267	A	T
5	chr5_63672853	0	63672853	G	A
5	chr5_63674808	0	63674808	G	A
5	chr5_63689934	0	63689934	T	C
5	chr5_63702214	0	63702214	G	A
5	chr5_63709519	0	63709519	A	G
5	chr5_63713075	0	63713075	G	C
5	chr5_63717071	0	63717071	A	T
5	chr5_63718105	0	63718105	G	A
5	chr5_63721085	0	63721085	T	G
5	chr5_63721933	0	63721933	A	G
5	chr5_63722661	0	63722661	T	C
5	chr5_63730137	0	63730137	A	G
5	chr5_63755143	0	63755143	T	A
5	chr5_63755393	0	63755393	C	G
5	chr5_63760170	0	63760170	A	G
5	chr5_63761146	0	63761146	C	A
5	chr5_63770284	0	63770284	C	T
5	chr5_63770370	0	63770370	T	C
5	chr5_63781931	0	63781931	T	G
5	chr5_63817330	0	63817330	A	G
5	chr5_63824628	0	63824628	C	T
5	chr5_63824663	0	63824663	T	C
5	chr5_63828846	0	63828846	T	C
5	chr5_63846267	0	63846267	T	C
5	chr5_63855472	0	63855472	T	C
5	chr5_63857014	0	63857014	G	C
5	chr5_63857308	0	63857308	A	G
5	chr5_63864785	0	63864785	A	G
5	chr5_63865743	0	63865743	G	C
5	chr5_63871784	0	63871784	G	C
5	chr5_63888063	0	63888063	T	G
5	chr5_63921443	0	63921443	C	T
5	chr5_63923152	0	63923152	A	G
5	chr5_63925630	0	63925630	C	G
5	chr5_63941799	0	63941799	A	T
5	chr5_63948852	0	63948852	C	G
5	chr5_63957438	0	63957438	C	A
5	chr5_63978404	0	63978404	G	C
5	chr5_63980072	0	63980072	G	A
5	chr5_63989518	0	63989518	A	C
5	chr5_63997765	0	63997765	T	A
5	chr5_64004187	0	64004187	T	G
5	chr5_64007057	0	64007057	A	G
5	chr5_64009785	0	64009785	C	T
5	chr5_64011159	0	64011159	G	T
5	chr5_64016176	0	64016176	C	T
5	chr5_64032454	0	64032454	T	C
5	chr5_64047200	0	64047200	A	G
5	chr5_64048791	0	64048791	G	A
5	chr5_64054856	0	64054856	A	G
5	chr5_64060029	0	64060029	G	T
5	chr5_64065216	0	64065216	C	T
5	chr5_64071258	0	64071258	C	T
5	chr5_64073630	0	64073630	A	C
5	chr5_64082241	0	64082241	A	T
5	chr5_64083596	0	64083596	T	C
5	chr5_64089541	0	64089541	T	C
5	chr5_64092489	0	64092489	A	T
5	chr5_64094892	0	64094892	A	T
5	chr5_64097534	0	64097534	A	G
5	chr5_64099173	0	64099173	A	G
5	chr5_64114356	0	64114356	T	C
5	chr5_64129675	0	64129675	C	A
5	chr5_64132738	0	64132738	C	T
5	chr5_64139710	0	64139710	G	C
5	chr5_64152413	0	64152413	A	G
5	chr5_64175226	0	64175226	C	T
5	chr5_64187587	0	64187587	A	T
5	chr5_64191524	0	64191524	C	T
5	chr5_64199829	0	64199829	A	G
5	chr5_64205929	0	64205929	A	G
5	chr5_64211230	0	64211230	A	G
5	chr5_64212043	0	64212043	A	G
5	chr5_64213561	0	64213561	G	A
5	chr5_64217725	0	64217725	T	C
5	chr5_64220423	0	64220423	T	C
5	chr5_64221599	0	64221599	C	A
5	chr5_64229364	0	64229364	T	A
5	chr5_64234252	0	64234252	C	T
5	chr5_64241638	0	64241638	G	T
5	chr5_64254682	0	64254682	T	C
5	chr5_64254768	0	64254768	G	A
5	chr5_64262336	0	64262336	A	T
5	chr5_64267289	0	64267289	A	G
5	chr5_64274264	0	64274264	C	T
5	chr5_64280546	0	64280546	A	T
5	chr5_64281430	0	64281430	T	G
5	chr5_64281894	0	64281894	T	C
5	chr5_64288059	0	64288059	A	G
5	chr5_64290800	0	64290800	A	C
5	chr5_64290855	0	64290855	C	G
5	chr5_64309355	0	64309355	T	C
5	chr5_64324566	0	64324566	G	A
5	chr5_64329544	0	64329544	G	A
5	chr5_64330200	0	64330200	A	G
5	chr5_64332288	0	64332288	T	C
5	chr5_64335135	0	64335135	G	A
5	chr5_64339261	0	64339261	T	A
5	chr5_64340138	0	64340138	G	A
5	chr5_64342336	0	64342336	T	A
5	chr5_64344051	0	64344051	C	T
5	chr5_64346735	0	64346735	C	G
5	chr5_64352285	0	64352285	T	C
5	chr5_64352917	0	64352917	T	C
5	chr5_64354777	0	64354777	A	T
5	chr5_64359153	0	64359153	C	T
5	chr5_64369596	0	64369596	C	T
5	chr5_64377073	0	64377073	G	A
5	chr5_64381267	0	64381267	T	G
5	chr5_64384110	0	64384110	C	T
5	chr5_64386102	0	64386102	G	T
5	chr5_64396560	0	64396560	G	A
5	chr5_64397902	0	64397902	C	T
5	chr5_64403358	0	64403358	G	A
5	chr5_64409863	0	64409863	T	G
5	chr5_64418358	0	64418358	C	T
5	chr5_64419263	0	64419263	G	A
5	chr5_64422843	0	64422843	T	C
5	chr5_64433298	0	64433298	C	T
5	chr5_64434405	0	64434405	C	T
5	chr5_64436764	0	64436764	T	C
5	chr5_64437062	0	64437062	G	A
5	chr5_64437573	0	64437573	C	A
5	chr5_64438619	0	64438619	A	G
5	chr5_64443276	0	64443276	A	T
5	chr5_64450024	0	64450024	G	T
5	chr5_64456834	0	64456834	T	C
5	chr5_64459246	0	64459246	C	G
5	chr5_64476821	0	64476821	T	C
5	chr5_64485629	0	64485629	C	T
5	chr5_64499263	0	64499263	G	A
5	chr5_64503359	0	64503359	C	T
5	chr5_64506625	0	64506625	C	T
5	chr5_64516076	0	64516076	C	T
5	chr5_64525063	0	64525063	A	T
5	chr5_64525192	0	64525192	T	C
5	chr5_64528433	0	64528433	G	A
5	chr5_64540395	0	64540395	T	C
5	chr5_64546017	0	64546017	C	A
5	chr5_64556040	0	64556040	A	G
5	chr5_64558139	0	64558139	C	T
5	chr5_64561824	0	64561824	T	C
5	chr5_64566176	0	64566176	T	G
5	chr5_64567554	0	64567554	T	A
5	chr5_64568545	0	64568545	G	A
5	chr5_64573437	0	64573437	A	T
5	chr5_64587204	0	64587204	G	T
5	chr5_64602601	0	64602601	A	G
5	chr5_64607059	0	64607059	A	G
5	chr5_64612855	0	64612855	C	T
5	chr5_64613289	0	64613289	T	G
5	chr5_64629135	0	64629135	C	T
5	chr5_64640144	0	64640144	G	A
5	chr5_64640996	0	64640996	T	C
5	chr5_64644053	0	64644053	C	G
5	chr5_64654480	0	64654480	G	C
5	chr5_64654917	0	64654917	C	T
5	chr5_64655961	0	64655961	A	G
5	chr5_64655980	0	64655980	G	A
5	chr5_64656844	0	64656844	A	G
5	chr5_64661537	0	64661537	G	A
5	chr5_64669214	0	64669214	T	C
5	chr5_64670395	0	64670395	T	C
5	chr5_64679271	0	64679271	G	C
5	chr5_64693410	0	64693410	G	A
5	chr5_64694676	0	64694676	G	T
5	chr5_64699547	0	64699547	T	G
5	chr5_64718225	0	64718225	C	T
5	chr5_64725606	0	64725606	G	A
5	chr5_64727522	0	64727522	T	C
5	chr5_64727994	0	64727994	C	A
5	chr5_64737154	0	64737154	C	T
5	chr5_64742216	0	64742216	G	A
5	chr5_64744745	0	64744745	A	C
5	chr5_64745046	0	64745046	T	G
5	chr5_64754423	0	64754423	T	C
5	chr5_64759688	0	64759688	C	T
5	chr5_64761815	0	64761815	C	A
5	chr5_64765359	0	64765359	C	T
5	chr5_64765792	0	64765792	C	A
5	chr5_64766275	0	64766275	G	T
5	chr5_64767853	0	64767853	A	G
5	chr5_64769218	0	64769218	C	T
5	chr5_64774167	0	64774167	C	T
5	chr5_64775887	0	64775887	C	G
5	chr5_64780072	0	64780072	C	T
5	chr5_64784609	0	64784609	T	C
5	chr5_64787389	0	64787389	G	A
5	chr5_64813977	0	64813977	A	G
5	chr5_64822276	0	64822276	G	A
5	chr5_64822853	0	64822853	T	C
5	chr5_64833011	0	64833011	A	G
5	chr5_64833330	0	64833330	A	G
5	chr5_64834628	0	64834628	T	C
5	chr5_64844515	0	64844515	T	G
5	chr5_64847973	0	64847973	G	A
5	chr5_64850759	0	64850759	G	A
5	chr5_64851689	0	64851689	T	C
5	chr5_64852287	0	64852287	A	G
5	chr5_64854623	0	64854623	C	T
5	chr5_64855408	0	64855408	T	C
5	chr5_64870681	0	64870681	T	C
5	chr5_64876148	0	64876148	G	C
5	chr5_64876631	0	64876631	A	G
5	chr5_64880738	0	64880738	C	A
5	chr5_64887716	0	64887716	T	C
5	chr5_64899872	0	64899872	G	A
5	chr5_64906355	0	64906355	G	A
5	chr5_64911598	0	64911598	A	G
5	chr5_64914432	0	64914432	C	T
5	chr5_64917267	0	64917267	G	T
5	chr5_64926741	0	64926741	G	A
5	chr5_64934499	0	64934499	G	A
5	chr5_64935756	0	64935756	A	G
5	chr5_64936280	0	64936280	G	A
5	chr5_64943889	0	64943889	T	C
5	chr5_64948150	0	64948150	A	G
5	chr5_64948959	0	64948959	T	G
5	chr5_64953771	0	64953771	T	C
5	chr5_64954167	0	64954167	C	G
5	chr5_64954631	0	64954631	G	A
5	chr5_64963572	0	64963572	A	G
5	chr5_64963702	0	64963702	A	G
5	chr5_64966733	0	64966733	A	G
5	chr5_64975290	0	64975290	C	A
5	chr5_64975673	0	64975673	G	T
5	chr5_64987455	0	64987455	T	C
5	chr5_64992888	0	64992888	A	G
5	chr5_64998668	0	64998668	G	A
5	chr5_65016868	0	65016868	T	C
5	chr5_65017118	0	65017118	A	G
5	chr5_65021182	0	65021182	C	T
5	chr5_65021477	0	65021477	C	T
5	chr5_65022071	0	65022071	G	A
5	chr5_65026574	0	65026574	C	T
5	chr5_65027972	0	65027972	G	C
5	chr5_65028431	0	65028431	T	G
5	chr5_65029617	0	65029617	G	C
5	chr5_65034636	0	65034636	T	C
5	chr5_65034983	0	65034983	G	T
5	chr5_65036360	0	65036360	A	G
5	chr5_65040008	0	65040008	C	T
5	chr5_65046281	0	65046281	C	T
5	chr5_65046665	0	65046665	C	G
5	chr5_65053401	0	65053401	G	C
5	chr5_65055098	0	65055098	T	C
5	chr5_65060446	0	65060446	T	C
5	chr5_65074249	0	65074249	G	A
5	chr5_65082481	0	65082481	A	G
5	chr5_65086421	0	65086421	A	G
5	chr5_65090441	0	65090441	C	A
5	chr5_65092267	0	65092267	A	C
5	chr5_65095513	0	65095513	G	C
5	chr5_65105469	0	65105469	T	C
5	chr5_65109192	0	65109192	C	T
5	chr5_65111544	0	65111544	T	C
5	chr5_65114776	0	65114776	G	A
5	chr5_65114967	0	65114967	G	A
5	chr5_65122799	0	65122799	T	C
5	chr5_65123813	0	65123813	T	C
5	chr5_65132374	0	65132374	A	G
5	chr5_65140019	0	65140019	T	C
5	chr5_65142441	0	65142441	C	T
5	chr5_65158028	0	65158028	T	C
5	chr5_65158612	0	65158612	A	C
5	chr5_65169108	0	65169108	G	A
5	chr5_65171521	0	65171521	T	C
5	chr5_65176307	0	65176307	G	A
5	chr5_65179330	0	65179330	G	C
5	chr5_65185580	0	65185580	T	C
5	chr5_65210233	0	65210233	T	A
5	chr5_65224650	0	65224650	A	G
5	chr5_65234960	0	65234960	A	C
5	chr5_65235846	0	65235846	T	C
5	chr5_65241803	0	65241803	C	A
5	chr5_65242596	0	65242596	T	A
5	chr5_65242712	0	65242712	G	A
5	chr5_65244024	0	65244024	A	T
5	chr5_65249494	0	65249494	T	A
5	chr5_65251767	0	65251767	C	T
5	chr5_65255990	0	65255990	T	C
5	chr5_65257046	0	65257046	A	C
5	chr5_65265039	0	65265039	T	G
5	chr5_65268679	0	65268679	C	G
5	chr5_65271516	0	65271516	T	C
5	chr5_65274254	0	65274254	T	C
5	chr5_65282220	0	65282220	C	A
5	chr5_65288096	0	65288096	A	G
5	chr5_65306373	0	65306373	G	T
5	chr5_65311191	0	65311191	A	G
5	chr5_65311400	0	65311400	G	A
5	chr5_65326081	0	65326081	C	T
5	chr5_65327852	0	65327852	T	A
5	chr5_65328057	0	65328057	T	G
5	chr5_65329622	0	65329622	T	C
5	chr5_65330092	0	65330092	G	T
5	chr5_65337922	0	65337922	A	C
5	chr5_65352124	0	65352124	G	A
5	chr5_65352739	0	65352739	A	G
5	chr5_65355218	0	65355218	A	G
5	chr5_65359066	0	65359066	C	G
5	chr5_65363356	0	65363356	A	G
5	chr5_65367935	0	65367935	A	G
5	chr5_65374731	0	65374731	C	T
5	chr5_65377094	0	65377094	G	A
5	chr5_65382083	0	65382083	T	C
5	chr5_65395807	0	65395807	G	T
5	chr5_65400077	0	65400077	T	G
5	chr5_65401373	0	65401373	T	C
5	chr5_65407040	0	65407040	A	G
5	chr5_65415231	0	65415231	T	G
5	chr5_65425636	0	65425636	G	T
5	chr5_65429476	0	65429476	C	T
5	chr5_65437190	0	65437190	C	T
5	chr5_65439655	0	65439655	A	G
5	chr5_65441076	0	65441076	C	A
5	chr5_65450117	0	65450117	T	C
5	chr5_65457619	0	65457619	T	C
5	chr5_65464771	0	65464771	G	A
5	chr5_65466897	0	65466897	T	G
5	chr5_65467405	0	65467405	A	G
5	chr5_65468576	0	65468576	T	C
5	chr5_65469106	0	65469106	G	T
5	chr5_65470601	0	65470601	A	G
5	chr5_65478294	0	65478294	T	C
5	chr5_65487821	0	65487821	C	T
5	chr5_65488915	0	65488915	A	C
5	chr5_65489151	0	65489151	C	G
5	chr5_65491129	0	65491129	A	G
5	chr5_65503433	0	65503433	C	T
5	chr5_65507032	0	65507032	A	G
5	chr5_65513027	0	65513027	A	G
5	chr5_65515100	0	65515100	C	T
5	chr5_65515297	0	65515297	A	G
5	chr5_65515456	0	65515456	C	G
5	chr5_65518911	0	65518911	A	C
5	chr5_65522637	0	65522637	A	T
5	chr5_65526878	0	65526878	T	C
5	chr5_65528190	0	65528190	G	A
5	chr5_65534775	0	65534775	G	C
5	chr5_65537181	0	65537181	T	C
5	chr5_65538577	0	65538577	T	C
5	chr5_65545634	0	65545634	G	A
5	chr5_65546016	0	65546016	C	T
5	chr5_65547265	0	65547265	A	G
5	chr5_65548632	0	65548632	G	A
5	chr5_65558358	0	65558358	G	A
5	chr5_65567855	0	65567855	C	T
5	chr5_65578646	0	65578646	G	A
5	chr5_65578761	0	65578761	C	T
5	chr5_65580332	0	65580332	C	A
5	chr5_65584601	0	65584601	T	C
5	chr5_65592650	0	65592650	A	T
5	chr5_65597239	0	65597239	T	C
5	chr5_65600415	0	65600415	T	C
5	chr5_65612746	0	65612746	G	A
5	chr5_65621831	0	65621831	C	T
5	chr5_65631611	0	65631611	C	T
5	chr5_65633320	0	65633320	A	T
5	chr5_65635616	0	65635616	C	A
5	chr5_65640243	0	65640243	G	A
5	chr5_65640348	0	65640348	A	G
5	chr5_65644641	0	65644641	G	A
5	chr5_65644839	0	65644839	T	C
5	chr5_65646395	0	65646395	A	G
5	chr5_65652982	0	65652982	A	G
5	chr5_65655635	0	65655635	C	T
5	chr5_65657726	0	65657726	G	A
5	chr5_65672403	0	65672403	C	T
5	chr5_65678246	0	65678246	C	T
5	chr5_65681536	0	65681536	C	T
5	chr5_65682176	0	65682176	A	G
5	chr5_65690394	0	65690394	C	T
5	chr5_65691305	0	65691305	C	T
5	chr5_65693210	0	65693210	T	C
5	chr5_65699286	0	65699286	G	C
5	chr5_65702876	0	65702876	A	G
5	chr5_65703963	0	65703963	G	C
5	chr5_65710616	0	65710616	A	G
5	chr5_65710695	0	65710695	C	A
5	chr5_65712803	0	65712803	T	C
5	chr5_65720316	0	65720316	G	C
5	chr5_65721495	0	65721495	T	C
5	chr5_65722439	0	65722439	C	G
5	chr5_65724670	0	65724670	A	T
5	chr5_65725867	0	65725867	C	T
5	chr5_65734897	0	65734897	A	G
5	chr5_65736083	0	65736083	G	T
5	chr5_65736636	0	65736636	A	G
5	chr5_65741886	0	65741886	G	C
5	chr5_65743383	0	65743383	G	A
5	chr5_65749977	0	65749977	A	G
5	chr5_65757624	0	65757624	C	T
5	chr5_65786355	0	65786355	G	A
5	chr5_65786746	0	65786746	C	G
5	chr5_65789861	0	65789861	C	T
5	chr5_65802517	0	65802517	C	G
5	chr5_65813763	0	65813763	T	C
5	chr5_65815142	0	65815142	G	A
5	chr5_65821334	0	65821334	C	T
5	chr5_65830246	0	65830246	C	T
5	chr5_65839193	0	65839193	A	G
5	chr5_65840780	0	65840780	G	C
5	chr5_65846916	0	65846916	G	A
5	chr5_65847192	0	65847192	A	G
5	chr5_65853497	0	65853497	T	C
5	chr5_65854686	0	65854686	G	C
5	chr5_65861060	0	65861060	T	G
5	chr5_65862914	0	65862914	T	C
5	chr5_65863158	0	65863158	T	C
5	chr5_65865075	0	65865075	A	C
5	chr5_65875419	0	65875419	C	A
5	chr5_65880491	0	65880491	G	C
5	chr5_65888219	0	65888219	T	C
5	chr5_65891261	0	65891261	T	C
5	chr5_65897541	0	65897541	T	C
5	chr5_65905222	0	65905222	A	C
5	chr5_65909699	0	65909699	C	A
5	chr5_65921218	0	65921218	G	A
5	chr5_65921547	0	65921547	G	A
5	chr5_65923773	0	65923773	C	G
5	chr5_65926563	0	65926563	C	A
5	chr5_65934173	0	65934173	T	C
5	chr5_65935717	0	65935717	C	T
5	chr5_65938957	0	65938957	A	G
5	chr5_65940699	0	65940699	C	A
5	chr5_65943485	0	65943485	T	A
5	chr5_65949808	0	65949808	T	C
5	chr5_65958461	0	65958461	T	C
5	chr5_65961478	0	65961478	G	A
5	chr5_65965468	0	65965468	C	T
5	chr5_65968791	0	65968791	A	G
5	chr5_65996897	0	65996897	C	T
5	chr5_66012928	0	66012928	T	C
5	chr5_66013091	0	66013091	G	A
5	chr5_66019388	0	66019388	T	C
5	chr5_66025963	0	66025963	T	C
5	chr5_66031050	0	66031050	C	A
5	chr5_66032495	0	66032495	T	C
5	chr5_66034082	0	66034082	A	G
5	chr5_66039541	0	66039541	A	G
5	chr5_66048647	0	66048647	T	C
5	chr5_66049546	0	66049546	A	G
5	chr5_66064234	0	66064234	C	T
5	chr5_66077113	0	66077113	C	A
5	chr5_66077136	0	66077136	T	G
5	chr5_66077367	0	66077367	T	C
5	chr5_66077453	0	66077453	C	T
5	chr5_66078197	0	66078197	G	T
5	chr5_66082586	0	66082586	T	C
5	chr5_66112047	0	66112047	C	A
5	chr5_66122429	0	66122429	C	T
5	chr5_66136031	0	66136031	T	C
5	chr5_66139595	0	66139595	A	T
5	chr5_66157834	0	66157834	G	A
5	chr5_66159340	0	66159340	T	G
5	chr5_66162663	0	66162663	A	G
5	chr5_66164905	0	66164905	T	C
5	chr5_66167999	0	66167999	G	A
5	chr5_66175166	0	66175166	G	A
5	chr5_66179722	0	66179722	T	C
5	chr5_66179849	0	66179849	C	T
5	chr5_66186129	0	66186129	C	T
5	chr5_66188913	0	66188913	A	G
5	chr5_66189931	0	66189931	C	A
5	chr5_66189993	0	66189993	C	A
5	chr5_66193257	0	66193257	C	T
5	chr5_66193377	0	66193377	C	T
5	chr5_66203980	0	66203980	A	G
5	chr5_66204067	0	66204067	G	A
5	chr5_66213961	0	66213961	G	C
5	chr5_66232476	0	66232476	A	G
5	chr5_66232518	0	66232518	T	C
5	chr5_66241007	0	66241007	A	G
5	chr5_66250088	0	66250088	G	T
5	chr5_66255767	0	66255767	T	C
5	chr5_66256136	0	66256136	G	A
5	chr5_66262089	0	66262089	A	G
5	chr5_66268371	0	66268371	C	A
5	chr5_66269865	0	66269865	A	G
5	chr5_66271409	0	66271409	G	A
5	chr5_66274503	0	66274503	T	A
5	chr5_66289922	0	66289922	T	C
5	chr5_66294028	0	66294028	G	A
5	chr5_66295145	0	66295145	T	C
5	chr5_66296605	0	66296605	G	T
5	chr5_66298462	0	66298462	T	C
5	chr5_66299586	0	66299586	G	A
5	chr5_66301000	0	66301000	C	T
5	chr5_66301809	0	66301809	C	G
5	chr5_66302615	0	66302615	A	G
5	chr5_66308478	0	66308478	T	C
5	chr5_66310680	0	66310680	T	C
5	chr5_66311254	0	66311254	G	A
5	chr5_66314977	0	66314977	C	T
5	chr5_66315944	0	66315944	T	A
5	chr5_66316302	0	66316302	A	G
5	chr5_66318204	0	66318204	G	A
5	chr5_66326472	0	66326472	G	A
5	chr5_66332449	0	66332449	T	C
5	chr5_66333115	0	66333115	T	C
5	chr5_66337284	0	66337284	A	T
5	chr5_66338561	0	66338561	G	A
5	chr5_66350744	0	66350744	T	C
5	chr5_66354782	0	66354782	T	G
5	chr5_66374089	0	66374089	C	T
5	chr5_66376869	0	66376869	C	T
5	chr5_66387692	0	66387692	T	C
5	chr5_66390881	0	66390881	A	T
5	chr5_66401738	0	66401738	T	G
5	chr5_66405639	0	66405639	G	C
5	chr5_66409142	0	66409142	A	G
5	chr5_66412244	0	66412244	C	T
5	chr5_66416310	0	66416310	T	C
5	chr5_66418645	0	66418645	G	A
5	chr5_66429407	0	66429407	T	C
5	chr5_66437678	0	66437678	C	T
5	chr5_66442906	0	66442906	G	A
5	chr5_66449292	0	66449292	G	A
5	chr5_66454586	0	66454586	G	A
5	chr5_66459439	0	66459439	T	C
5	chr5_66463254	0	66463254	T	C
5	chr5_66464692	0	66464692	C	T
5	chr5_66477968	0	66477968	A	C
5	chr5_66479069	0	66479069	G	A
5	chr5_66483385	0	66483385	G	A
5	chr5_66486668	0	66486668	G	A
5	chr5_66494545	0	66494545	C	T
5	chr5_66496037	0	66496037	G	A
5	chr5_66505906	0	66505906	C	T
5	chr5_66506446	0	66506446	C	G
5	chr5_66506606	0	66506606	A	T
5	chr5_66513533	0	66513533	T	G
5	chr5_66518560	0	66518560	C	T
5	chr5_66519863	0	66519863	C	T
5	chr5_66525357	0	66525357	G	C
5	chr5_66530162	0	66530162	G	A
5	chr5_66531652	0	66531652	A	G
5	chr5_66546985	0	66546985	T	C
5	chr5_66547588	0	66547588	T	C
5	chr5_66562563	0	66562563	G	A
5	chr5_66564438	0	66564438	T	C
5	chr5_66584057	0	66584057	T	C
5	chr5_66592300	0	66592300	A	G
5	chr5_66592900	0	66592900	G	A
5	chr5_66600799	0	66600799	C	T
5	chr5_66614865	0	66614865	T	C
5	chr5_66624889	0	66624889	T	C
5	chr5_66626620	0	66626620	A	C
5	chr5_66628037	0	66628037	G	T
5	chr5_66628177	0	66628177	C	T
5	chr5_66629806	0	66629806	T	C
5	chr5_66631451	0	66631451	T	C
5	chr5_66637066	0	66637066	A	T
5	chr5_66644595	0	66644595	C	A
5	chr5_66647809	0	66647809	C	T
5	chr5_66653838	0	66653838	A	C
5	chr5_66654885	0	66654885	G	T
5	chr5_66659862	0	66659862	C	T
5	chr5_66660671	0	66660671	T	C
5	chr5_66663680	0	66663680	G	A
5	chr5_66665746	0	66665746	G	C
5	chr5_66666680	0	66666680	C	T
5	chr5_66672852	0	66672852	G	A
5	chr5_66679399	0	66679399	A	G
5	chr5_66681466	0	66681466	G	T
5	chr5_66683419	0	66683419	A	C
5	chr5_66688838	0	66688838	A	G
5	chr5_66688942	0	66688942	G	A
5	chr5_66690134	0	66690134	G	A
5	chr5_66693468	0	66693468	T	G
5	chr5_66696118	0	66696118	A	G
5	chr5_66696405	0	66696405	C	T
5	chr5_66708918	0	66708918	A	G
5	chr5_66710914	0	66710914	A	G
5	chr5_66712429	0	66712429	G	T
5	chr5_66724760	0	66724760	C	G
5	chr5_66735777	0	66735777	A	G
5	chr5_66742987	0	66742987	A	C
5	chr5_66744526	0	66744526	A	T
5	chr5_66745468	0	66745468	A	G
5	chr5_66751442	0	66751442	A	G
5	chr5_66755378	0	66755378	A	G
5	chr5_66764295	0	66764295	A	G
5	chr5_66770750	0	66770750	C	T
5	chr5_66772586	0	66772586	C	G
5	chr5_66776184	0	66776184	C	A
5	chr5_66777050	0	66777050	A	G
5	chr5_66777084	0	66777084	G	T
5	chr5_66785573	0	66785573	T	C
5	chr5_66788845	0	66788845	A	T
5	chr5_66800896	0	66800896	T	C
5	chr5_66803516	0	66803516	T	C
5	chr5_66803728	0	66803728	C	A
5	chr5_66807243	0	66807243	G	T
5	chr5_66809757	0	66809757	T	C
5	chr5_66811036	0	66811036	C	T
5	chr5_66813015	0	66813015	G	A
5	chr5_66823947	0	66823947	C	G
5	chr5_66826800	0	66826800	T	C
5	chr5_66828321	0	66828321	A	G
5	chr5_66830778	0	66830778	A	G
5	chr5_66840906	0	66840906	T	C
5	chr5_66844024	0	66844024	T	C
5	chr5_66844460	0	66844460	T	C
5	chr5_66847259	0	66847259	A	C
5	chr5_66849040	0	66849040	G	A
5	chr5_66854247	0	66854247	A	G
5	chr5_66865340	0	66865340	G	A
5	chr5_66868648	0	66868648	C	G
5	chr5_66876186	0	66876186	T	C
5	chr5_66897944	0	66897944	A	G
5	chr5_66899648	0	66899648	A	T
5	chr5_66906377	0	66906377	T	G
5	chr5_66915153	0	66915153	C	T
5	chr5_66918654	0	66918654	C	T
5	chr5_66919949	0	66919949	T	G
5	chr5_66920138	0	66920138	G	A
5	chr5_66920442	0	66920442	T	C
5	chr5_66921249	0	66921249	T	G
5	chr5_66934230	0	66934230	C	G
5	chr5_66934893	0	66934893	G	C
5	chr5_66943352	0	66943352	T	C
5	chr5_66945424	0	66945424	G	A
5	chr5_66946268	0	66946268	A	G
5	chr5_66946435	0	66946435	T	C
5	chr5_66952676	0	66952676	T	C
5	chr5_66960368	0	66960368	C	T
5	chr5_66975896	0	66975896	C	A
5	chr5_66986361	0	66986361	A	G
5	chr5_66998231	0	66998231	A	G
5	chr5_67017615	0	67017615	C	T
5	chr5_67021048	0	67021048	C	G
5	chr5_67028852	0	67028852	G	A
5	chr5_67031633	0	67031633	G	A
5	chr5_67034831	0	67034831	G	A
5	chr5_67035878	0	67035878	G	A
5	chr5_67047253	0	67047253	G	A
5	chr5_67061577	0	67061577	G	A
5	chr5_67070664	0	67070664	G	A
5	chr5_67075650	0	67075650	T	C
5	chr5_67080672	0	67080672	G	A
5	chr5_67084949	0	67084949	C	T
5	chr5_67090283	0	67090283	C	T
5	chr5_67104218	0	67104218	G	A
5	chr5_67104454	0	67104454	T	C
5	chr5_67104752	0	67104752	G	A
5	chr5_67108143	0	67108143	G	A
5	chr5_67112363	0	67112363	G	A
5	chr5_67113910	0	67113910	A	T
5	chr5_67116710	0	67116710	A	G
5	chr5_67133600	0	67133600	G	A
5	chr5_67138228	0	67138228	C	A
5	chr5_67142597	0	67142597	A	T
5	chr5_67144270	0	67144270	C	T
5	chr5_67145509	0	67145509	A	G
5	chr5_67146722	0	67146722	T	C
5	chr5_67149501	0	67149501	T	C
5	chr5_67151096	0	67151096	A	G
5	chr5_67151527	0	67151527	C	T
5	chr5_67156784	0	67156784	T	C
5	chr5_67161338	0	67161338	C	T
5	chr5_67161482	0	67161482	G	C
5	chr5_67164243	0	67164243	G	T
5	chr5_67165712	0	67165712	A	G
5	chr5_67171266	0	67171266	C	G
5	chr5_67175453	0	67175453	T	C
5	chr5_67176026	0	67176026	T	A
5	chr5_67186994	0	67186994	C	A
5	chr5_67195617	0	67195617	G	A
5	chr5_67213320	0	67213320	G	A
5	chr5_67213329	0	67213329	A	G
5	chr5_67221348	0	67221348	T	C
5	chr5_67225560	0	67225560	C	A
5	chr5_67225880	0	67225880	A	G
5	chr5_67227457	0	67227457	C	A
5	chr5_67230493	0	67230493	A	T
5	chr5_67234764	0	67234764	A	G
5	chr5_67248714	0	67248714	G	A
5	chr5_67254735	0	67254735	C	T
5	chr5_67257682	0	67257682	A	G
5	chr5_67262475	0	67262475	A	G
5	chr5_67264564	0	67264564	T	C
5	chr5_67267433	0	67267433	A	C
5	chr5_67280206	0	67280206	C	T
5	chr5_67282643	0	67282643	A	G
5	chr5_67283609	0	67283609	C	T
5	chr5_67285089	0	67285089	A	G
5	chr5_67287831	0	67287831	T	G
5	chr5_67290887	0	67290887	T	C
5	chr5_67291470	0	67291470	C	T
5	chr5_67294248	0	67294248	G	C
5	chr5_67301487	0	67301487	C	T
5	chr5_67301754	0	67301754	T	A
5	chr5_67317047	0	67317047	T	C
5	chr5_67325621	0	67325621	T	C
5	chr5_67332152	0	67332152	C	G
5	chr5_67332197	0	67332197	T	A
5	chr5_67342188	0	67342188	G	C
5	chr5_67342824	0	67342824	T	C
5	chr5_67346778	0	67346778	G	A
5	chr5_67349359	0	67349359	A	G
5	chr5_67351061	0	67351061	C	T
5	chr5_67357866	0	67357866	G	C
5	chr5_67363969	0	67363969	A	G
5	chr5_67365148	0	67365148	C	T
5	chr5_67372013	0	67372013	A	G
5	chr5_67373916	0	67373916	C	T
5	chr5_67374243	0	67374243	C	G
5	chr5_67377893	0	67377893	A	C
5	chr5_67384089	0	67384089	T	C
5	chr5_67388567	0	67388567	G	T
5	chr5_67390007	0	67390007	G	C
5	chr5_67394741	0	67394741	T	C
5	chr5_67402876	0	67402876	G	C
5	chr5_67405000	0	67405000	A	G
5	chr5_67405542	0	67405542	G	A
5	chr5_67407670	0	67407670	C	G
5	chr5_67410117	0	67410117	A	G
5	chr5_67415565	0	67415565	A	C
5	chr5_67415624	0	67415624	G	C
5	chr5_67422436	0	67422436	G	A
5	chr5_67429131	0	67429131	A	G
5	chr5_67430193	0	67430193	T	C
5	chr5_67453353	0	67453353	G	T
5	chr5_67453441	0	67453441	C	T
5	chr5_67459036	0	67459036	G	C
5	chr5_67477479	0	67477479	A	G
5	chr5_67479495	0	67479495	G	A
5	chr5_67486754	0	67486754	G	C
5	chr5_67494721	0	67494721	C	A
5	chr5_67500246	0	67500246	C	T
5	chr5_67510042	0	67510042	G	A
5	chr5_67510983	0	67510983	A	G
5	chr5_67512315	0	67512315	A	G
5	chr5_67515713	0	67515713	T	C
5	chr5_67521813	0	67521813	G	A
5	chr5_67529053	0	67529053	C	A
5	chr5_67537694	0	67537694	A	C
5	chr5_67539077	0	67539077	G	A
5	chr5_67540951	0	67540951	A	G
5	chr5_67541018	0	67541018	A	C
5	chr5_67544480	0	67544480	T	C
5	chr5_67545953	0	67545953	T	C
5	chr5_67548851	0	67548851	A	G
5	chr5_67549239	0	67549239	T	C
5	chr5_67557848	0	67557848	T	G
5	chr5_67560359	0	67560359	T	C
5	chr5_67561115	0	67561115	T	A
5	chr5_67563044	0	67563044	C	T
5	chr5_67565776	0	67565776	A	G
5	chr5_67567777	0	67567777	C	T
5	chr5_67569837	0	67569837	T	C
5	chr5_67570483	0	67570483	C	T
5	chr5_67570778	0	67570778	C	G
5	chr5_67573067	0	67573067	C	T
5	chr5_67573348	0	67573348	A	T
5	chr5_67580009	0	67580009	C	A
5	chr5_67586264	0	67586264	G	A
5	chr5_67594278	0	67594278	A	G
5	chr5_67597831	0	67597831	G	A
5	chr5_67606180	0	67606180	A	G
5	chr5_67607690	0	67607690	C	T
5	chr5_67618317	0	67618317	G	T
5	chr5_67623658	0	67623658	T	C
5	chr5_67642374	0	67642374	A	G
5	chr5_67654216	0	67654216	T	C
5	chr5_67664479	0	67664479	A	G
5	chr5_67669460	0	67669460	T	C
5	chr5_67675760	0	67675760	T	A
5	chr5_67677473	0	67677473	G	A
5	chr5_67678540	0	67678540	C	G
5	chr5_67682470	0	67682470	C	A
5	chr5_67683915	0	67683915	T	C
5	chr5_67691804	0	67691804	T	C
5	chr5_67700299	0	67700299	A	G
5	chr5_67704808	0	67704808	G	A
5	chr5_67709991	0	67709991	C	T
5	chr5_67711307	0	67711307	A	T
5	chr5_67715817	0	67715817	G	T
5	chr5_67725505	0	67725505	T	C
5	chr5_67725709	0	67725709	G	C
5	chr5_67726767	0	67726767	G	A
5	chr5_67726867	0	67726867	G	A
5	chr5_67732614	0	67732614	C	G
5	chr5_67732666	0	67732666	G	A
5	chr5_67739901	0	67739901	C	A
5	chr5_67741255	0	67741255	C	A
5	chr5_67752092	0	67752092	G	A
5	chr5_67761586	0	67761586	A	G
5	chr5_67763731	0	67763731	G	A
5	chr5_67767324	0	67767324	A	G
5	chr5_67769576	0	67769576	A	G
5	chr5_67778870	0	67778870	A	G
5	chr5_67792424	0	67792424	T	A
5	chr5_67792832	0	67792832	G	C
5	chr5_67794145	0	67794145	A	G
5	chr5_67803652	0	67803652	A	G
5	chr5_67815837	0	67815837	G	A
5	chr5_67841235	0	67841235	G	A
5	chr5_67844477	0	67844477	A	G
5	chr5_67850056	0	67850056	G	A
5	chr5_67853670	0	67853670	T	G
5	chr5_67855179	0	67855179	C	A
5	chr5_67868514	0	67868514	G	T
5	chr5_67874447	0	67874447	G	C
5	chr5_67883603	0	67883603	A	G
5	chr5_67888954	0	67888954	A	G
5	chr5_67893822	0	67893822	C	T
5	chr5_67919555	0	67919555	A	C
5	chr5_67929953	0	67929953	G	C
5	chr5_67949920	0	67949920	G	T
5	chr5_67954878	0	67954878	T	C
5	chr5_67958179	0	67958179	C	T
5	chr5_67958332	0	67958332	T	C
5	chr5_67962832	0	67962832	A	G
5	chr5_67972153	0	67972153	G	A
5	chr5_67984759	0	67984759	G	A
5	chr5_67988439	0	67988439	G	A
5	chr5_68002359	0	68002359	C	A
5	chr5_68003656	0	68003656	C	T
5	chr5_68004837	0	68004837	C	T
5	chr5_68015524	0	68015524	G	C
5	chr5_68019890	0	68019890	G	A
5	chr5_68023634	0	68023634	G	A
5	chr5_68029482	0	68029482	C	T
5	chr5_68032481	0	68032481	G	A
5	chr5_68038697	0	68038697	G	A
5	chr5_68041083	0	68041083	G	C
5	chr5_68048425	0	68048425	T	C
5	chr5_68049959	0	68049959	A	G
5	chr5_68061014	0	68061014	G	A
5	chr5_68061902	0	68061902	A	C
5	chr5_68066292	0	68066292	C	T
5	chr5_68066531	0	68066531	A	G
5	chr5_68071446	0	68071446	T	C
5	chr5_68074582	0	68074582	C	A
5	chr5_68076860	0	68076860	C	T
5	chr5_68077009	0	68077009	A	G
5	chr5_68082081	0	68082081	C	T
5	chr5_68087056	0	68087056	T	C
5	chr5_68087604	0	68087604	G	A
5	chr5_68094524	0	68094524	G	A
5	chr5_68110774	0	68110774	C	T
5	chr5_68111069	0	68111069	A	G
5	chr5_68111541	0	68111541	T	C
5	chr5_68113311	0	68113311	A	G
5	chr5_68113700	0	68113700	C	G
5	chr5_68113749	0	68113749	G	A
5	chr5_68116690	0	68116690	A	G
5	chr5_68124679	0	68124679	T	C
5	chr5_68128254	0	68128254	A	T
5	chr5_68132075	0	68132075	C	T
5	chr5_68133036	0	68133036	T	C
5	chr5_68139354	0	68139354	T	G
5	chr5_68148243	0	68148243	A	G
5	chr5_68149643	0	68149643	G	T
5	chr5_68162266	0	68162266	A	C
5	chr5_68172205	0	68172205	A	G
5	chr5_68172536	0	68172536	G	A
5	chr5_68175499	0	68175499	C	T
5	chr5_68182021	0	68182021	C	G
5	chr5_68185147	0	68185147	G	C
5	chr5_68191300	0	68191300	T	C
5	chr5_68192225	0	68192225	A	T
5	chr5_68214531	0	68214531	T	C
5	chr5_68221027	0	68221027	A	T
5	chr5_68240878	0	68240878	G	A
5	chr5_68243870	0	68243870	G	A
5	chr5_68250767	0	68250767	A	C
5	chr5_68260054	0	68260054	A	G
5	chr5_68260452	0	68260452	G	C
5	chr5_68266249	0	68266249	T	C
5	chr5_68269770	0	68269770	C	T
5	chr5_68272045	0	68272045	T	G
5	chr5_68287735	0	68287735	G	C
5	chr5_68297303	0	68297303	G	T
5	chr5_68303122	0	68303122	G	T
5	chr5_68303416	0	68303416	G	C
5	chr5_68305586	0	68305586	T	C
5	chr5_68314043	0	68314043	A	G
5	chr5_68320431	0	68320431	A	C
5	chr5_68321174	0	68321174	G	T
5	chr5_68321504	0	68321504	A	T
5	chr5_68322167	0	68322167	C	T
5	chr5_68328744	0	68328744	C	G
5	chr5_68334876	0	68334876	C	T
5	chr5_68354896	0	68354896	T	C
5	chr5_68355288	0	68355288	T	C
5	chr5_68357733	0	68357733	G	A
5	chr5_68359848	0	68359848	G	A
5	chr5_68363263	0	68363263	G	C
5	chr5_68364076	0	68364076	A	G
5	chr5_68365981	0	68365981	T	C
5	chr5_68368518	0	68368518	G	A
5	chr5_68371948	0	68371948	A	G
5	chr5_68385309	0	68385309	T	C
5	chr5_68385397	0	68385397	G	A
5	chr5_68387270	0	68387270	T	C
5	chr5_68388643	0	68388643	C	T
5	chr5_68393188	0	68393188	A	G
5	chr5_68396409	0	68396409	A	G
5	chr5_68399151	0	68399151	G	C
5	chr5_68405061	0	68405061	A	T
5	chr5_68409193	0	68409193	A	G
5	chr5_68450896	0	68450896	T	C
5	chr5_68451008	0	68451008	A	T
5	chr5_68458668	0	68458668	A	G
5	chr5_68458740	0	68458740	G	T
5	chr5_68459588	0	68459588	C	G
5	chr5_68467271	0	68467271	C	G
5	chr5_68474737	0	68474737	G	T
5	chr5_68475155	0	68475155	C	A
5	chr5_68475193	0	68475193	C	T
5	chr5_68476372	0	68476372	T	C
5	chr5_68491983	0	68491983	C	T
5	chr5_68496201	0	68496201	C	T
5	chr5_68502179	0	68502179	C	T
5	chr5_68511382	0	68511382	C	T
5	chr5_68527851	0	68527851	G	A
5	chr5_68537969	0	68537969	T	C
5	chr5_68543092	0	68543092	A	G
5	chr5_68548094	0	68548094	T	C
5	chr5_68559225	0	68559225	C	G
5	chr5_68565612	0	68565612	T	C
5	chr5_68576283	0	68576283	C	T
5	chr5_68582103	0	68582103	G	A
5	chr5_68582679	0	68582679	A	T
5	chr5_68589909	0	68589909	C	A
5	chr5_68597193	0	68597193	C	T
5	chr5_68599356	0	68599356	A	C
5	chr5_68608346	0	68608346	C	T
5	chr5_68614936	0	68614936	A	G
5	chr5_68615101	0	68615101	G	T
5	chr5_68616922	0	68616922	G	A
5	chr5_68617870	0	68617870	C	G
5	chr5_68618114	0	68618114	A	G
5	chr5_68622939	0	68622939	A	G
5	chr5_68626611	0	68626611	A	G
5	chr5_68629603	0	68629603	T	C
5	chr5_68637752	0	68637752	T	C
5	chr5_68659899	0	68659899	A	C
5	chr5_68660400	0	68660400	A	C
5	chr5_68667042	0	68667042	T	C
5	chr5_68674369	0	68674369	C	G
5	chr5_68689204	0	68689204	C	T
5	chr5_68692747	0	68692747	A	G
5	chr5_68701229	0	68701229	A	G
5	chr5_68702211	0	68702211	A	C
5	chr5_68704242	0	68704242	T	A
5	chr5_68720938	0	68720938	A	G
5	chr5_68721136	0	68721136	C	G
5	chr5_68721661	0	68721661	G	A
5	chr5_68730908	0	68730908	A	G
5	chr5_68741068	0	68741068	C	G
5	chr5_68741454	0	68741454	G	A
5	chr5_68742399	0	68742399	T	C
5	chr5_68744871	0	68744871	G	C
5	chr5_68744903	0	68744903	G	T
5	chr5_68746266	0	68746266	G	C
5	chr5_68755332	0	68755332	C	A
5	chr5_68759632	0	68759632	T	A
5	chr5_68763009	0	68763009	C	T
5	chr5_68770071	0	68770071	C	T
5	chr5_68776556	0	68776556	T	C
5	chr5_68776616	0	68776616	C	T
5	chr5_68792293	0	68792293	T	C
5	chr5_68802244	0	68802244	A	G
5	chr5_68809440	0	68809440	T	C
5	chr5_68816514	0	68816514	T	C
5	chr5_68817177	0	68817177	G	T
5	chr5_68818267	0	68818267	G	A
5	chr5_68826689	0	68826689	T	C
5	chr5_68842947	0	68842947	C	T
5	chr5_68852564	0	68852564	C	A
5	chr5_68871372	0	68871372	A	C
5	chr5_68871684	0	68871684	C	G
5	chr5_68875737	0	68875737	A	G
5	chr5_68888592	0	68888592	A	T
5	chr5_68903933	0	68903933	T	A
5	chr5_68912896	0	68912896	G	A
5	chr5_68922381	0	68922381	G	A
5	chr5_68922871	0	68922871	T	C
5	chr5_68928445	0	68928445	A	G
5	chr5_68934834	0	68934834	A	G
5	chr5_68935004	0	68935004	C	T
5	chr5_68944881	0	68944881	T	C
5	chr5_68949820	0	68949820	C	T
5	chr5_68949967	0	68949967	A	G
5	chr5_68950604	0	68950604	T	A
5	chr5_68951511	0	68951511	C	G
5	chr5_68953435	0	68953435	G	C
5	chr5_68962363	0	68962363	G	A
5	chr5_68968308	0	68968308	C	T
5	chr5_68969962	0	68969962	A	G
5	chr5_68970290	0	68970290	T	C
5	chr5_68973036	0	68973036	C	T
5	chr5_68973235	0	68973235	T	C
5	chr5_68980253	0	68980253	T	A
5	chr5_68985325	0	68985325	C	A
5	chr5_69002048	0	69002048	A	G
5	chr5_69009272	0	69009272	C	T
5	chr5_69010185	0	69010185	G	A
5	chr5_69018113	0	69018113	C	A
5	chr5_69021459	0	69021459	G	T
5	chr5_69038973	0	69038973	G	C
5	chr5_69040126	0	69040126	C	A
5	chr5_69050820	0	69050820	C	T
5	chr5_69063896	0	69063896	G	A
5	chr5_69065736	0	69065736	A	T
5	chr5_69067494	0	69067494	T	C
5	chr5_69068407	0	69068407	T	C
5	chr5_69071825	0	69071825	T	C
5	chr5_69074060	0	69074060	T	C
5	chr5_69085989	0	69085989	C	A
5	chr5_69086461	0	69086461	A	G
5	chr5_69088947	0	69088947	C	T
5	chr5_69091467	0	69091467	G	A
5	chr5_69100706	0	69100706	C	G
5	chr5_69110354	0	69110354	T	C
5	chr5_69112735	0	69112735	T	C
5	chr5_69113610	0	69113610	A	C
5	chr5_69117567	0	69117567	G	T
5	chr5_69118089	0	69118089	T	C
5	chr5_69130423	0	69130423	G	T
5	chr5_69131637	0	69131637	G	T
5	chr5_69132234	0	69132234	C	T
5	chr5_69135532	0	69135532	G	A
5	chr5_69156486	0	69156486	G	T
5	chr5_69157444	0	69157444	G	T
5	chr5_69165435	0	69165435	C	A
5	chr5_69168715	0	69168715	G	T
5	chr5_69168998	0	69168998	C	T
5	chr5_69176931	0	69176931	G	A
5	chr5_69177331	0	69177331	G	A
5	chr5_69178708	0	69178708	G	T
5	chr5_69179113	0	69179113	G	A
5	chr5_69183580	0	69183580	G	T
5	chr5_69189698	0	69189698	C	A
5	chr5_69190760	0	69190760	C	T
5	chr5_69193933	0	69193933	C	T
5	chr5_69196272	0	69196272	C	A
5	chr5_69196978	0	69196978	T	C
5	chr5_69200374	0	69200374	T	C
5	chr5_69200647	0	69200647	G	A
5	chr5_69204268	0	69204268	G	A
5	chr5_69204457	0	69204457	A	C
5	chr5_69205525	0	69205525	C	A
5	chr5_69207485	0	69207485	T	C
5	chr5_69210357	0	69210357	A	G
5	chr5_69215204	0	69215204	G	A
5	chr5_69226389	0	69226389	A	G
5	chr5_69228289	0	69228289	C	T
5	chr5_69230385	0	69230385	G	A
5	chr5_69237841	0	69237841	C	G
5	chr5_69238522	0	69238522	T	G
5	chr5_69247451	0	69247451	T	C
5	chr5_69250983	0	69250983	C	A
5	chr5_69251160	0	69251160	C	T
5	chr5_69254500	0	69254500	A	T
5	chr5_69255157	0	69255157	C	A
5	chr5_69267422	0	69267422	T	G
5	chr5_69267474	0	69267474	C	G
5	chr5_69273208	0	69273208	T	C
5	chr5_69276031	0	69276031	T	C
5	chr5_69284517	0	69284517	G	A
5	chr5_69286092	0	69286092	C	G
5	chr5_69298970	0	69298970	A	C
5	chr5_69302089	0	69302089	C	T
5	chr5_69307778	0	69307778	A	G
5	chr5_69311163	0	69311163	T	C
5	chr5_69311212	0	69311212	A	G
5	chr5_69316044	0	69316044	G	A
5	chr5_69331616	0	69331616	A	T
5	chr5_69343231	0	69343231	C	T
5	chr5_69344405	0	69344405	C	T
5	chr5_69345428	0	69345428	C	T
5	chr5_69351352	0	69351352	T	C
5	chr5_69353343	0	69353343	G	A
5	chr5_69354014	0	69354014	C	T
5	chr5_69365191	0	69365191	A	G
5	chr5_69366472	0	69366472	A	G
5	chr5_69369048	0	69369048	G	T
5	chr5_69381496	0	69381496	G	A
5	chr5_69382872	0	69382872	G	T
5	chr5_69390216	0	69390216	T	C
5	chr5_69414890	0	69414890	T	C
5	chr5_69415671	0	69415671	C	T
5	chr5_69416851	0	69416851	C	T
5	chr5_69418827	0	69418827	C	A
5	chr5_69421537	0	69421537	T	C
5	chr5_69423106	0	69423106	G	A
5	chr5_69433451	0	69433451	G	A
5	chr5_69441789	0	69441789	C	T
5	chr5_69444939	0	69444939	C	T
5	chr5_69453723	0	69453723	C	T
5	chr5_69463389	0	69463389	T	C
5	chr5_69470457	0	69470457	C	T
5	chr5_69471406	0	69471406	A	G
5	chr5_69479292	0	69479292	G	T
5	chr5_69489222	0	69489222	G	T
5	chr5_69492955	0	69492955	A	G
5	chr5_69510163	0	69510163	A	G
5	chr5_69517478	0	69517478	G	A
5	chr5_69530425	0	69530425	T	C
5	chr5_69531355	0	69531355	C	T
5	chr5_69534700	0	69534700	T	C
5	chr5_69535059	0	69535059	G	C
5	chr5_69538344	0	69538344	C	T
5	chr5_69539026	0	69539026	G	T
5	chr5_69557376	0	69557376	C	A
5	chr5_69563507	0	69563507	G	A
5	chr5_69566299	0	69566299	A	G
5	chr5_69570584	0	69570584	G	C
5	chr5_69584089	0	69584089	C	T
5	chr5_69586078	0	69586078	T	C
5	chr5_69586141	0	69586141	A	G
5	chr5_69586996	0	69586996	T	C
5	chr5_69593760	0	69593760	A	G
5	chr5_69594068	0	69594068	C	T
5	chr5_69597475	0	69597475	T	A
5	chr5_69602382	0	69602382	T	C
5	chr5_69604206	0	69604206	A	G
5	chr5_69606382	0	69606382	A	G
5	chr5_69612248	0	69612248	T	C
5	chr5_69629222	0	69629222	A	G
5	chr5_69632220	0	69632220	T	C
5	chr5_69633427	0	69633427	A	G
5	chr5_69639329	0	69639329	C	T
5	chr5_69640938	0	69640938	G	A
5	chr5_69644080	0	69644080	G	A
5	chr5_69646634	0	69646634	T	C
5	chr5_69647201	0	69647201	C	T
5	chr5_69652128	0	69652128	T	C
5	chr5_69658724	0	69658724	G	A
5	chr5_69661717	0	69661717	T	C
5	chr5_69663428	0	69663428	G	A
5	chr5_69668579	0	69668579	A	G
5	chr5_69686787	0	69686787	T	C
5	chr5_69690457	0	69690457	G	A
5	chr5_69694199	0	69694199	C	A
5	chr5_69694992	0	69694992	C	A
5	chr5_69700299	0	69700299	C	T
5	chr5_69707729	0	69707729	T	C
5	chr5_69711508	0	69711508	G	T
5	chr5_69723476	0	69723476	G	A
5	chr5_69730399	0	69730399	T	C
5	chr5_69732876	0	69732876	C	T
5	chr5_69738481	0	69738481	G	A
5	chr5_69739563	0	69739563	A	C
5	chr5_69746302	0	69746302	G	A
5	chr5_69747233	0	69747233	T	C
5	chr5_69748563	0	69748563	T	C
5	chr5_69758324	0	69758324	A	T
5	chr5_69758982	0	69758982	G	C
5	chr5_69772986	0	69772986	T	G
5	chr5_69777771	0	69777771	C	A
5	chr5_69779314	0	69779314	G	A
5	chr5_69786267	0	69786267	G	A
5	chr5_69787449	0	69787449	T	C
5	chr5_69791307	0	69791307	G	A
5	chr5_69796569	0	69796569	C	T
5	chr5_69799077	0	69799077	A	C
5	chr5_69799370	0	69799370	C	T
5	chr5_69807042	0	69807042	T	C
5	chr5_69809863	0	69809863	T	G
5	chr5_69815608	0	69815608	G	A
5	chr5_69818582	0	69818582	C	T
5	chr5_69822970	0	69822970	T	C
5	chr5_69825935	0	69825935	C	T
5	chr5_69835110	0	69835110	C	T
5	chr5_69836105	0	69836105	C	T
5	chr5_69843469	0	69843469	C	T
5	chr5_69844433	0	69844433	A	G
5	chr5_69846440	0	69846440	G	A
5	chr5_69851927	0	69851927	A	T
5	chr5_69852183	0	69852183	T	C
5	chr5_69853461	0	69853461	A	C
5	chr5_69854992	0	69854992	G	T
5	chr5_69858204	0	69858204	A	T
5	chr5_69862596	0	69862596	T	C
5	chr5_69869044	0	69869044	C	T
5	chr5_69871511	0	69871511	A	G
5	chr5_69875862	0	69875862	T	C
5	chr5_69878441	0	69878441	G	A
5	chr5_69880341	0	69880341	C	G
5	chr5_69882500	0	69882500	G	A
5	chr5_69885408	0	69885408	G	C
5	chr5_69891653	0	69891653	G	C
5	chr5_69893255	0	69893255	C	T
5	chr5_69903254	0	69903254	C	T
5	chr5_69910745	0	69910745	G	A
5	chr5_69911979	0	69911979	A	G
5	chr5_69919909	0	69919909	T	C
5	chr5_69923981	0	69923981	C	T
5	chr5_69934839	0	69934839	G	A
5	chr5_69937915	0	69937915	C	T
5	chr5_69941318	0	69941318	A	C
5	chr5_69943673	0	69943673	T	C
5	chr5_69943704	0	69943704	G	A
5	chr5_69944093	0	69944093	T	C
5	chr5_69946262	0	69946262	G	A
5	chr5_69952633	0	69952633	C	T
5	chr5_69952824	0	69952824	T	C
5	chr5_69957557	0	69957557	T	C
5	chr5_69957886	0	69957886	C	G
5	chr5_69964245	0	69964245	C	T
5	chr5_69966015	0	69966015	G	C
5	chr5_69971102	0	69971102	A	G
5	chr5_69972760	0	69972760	C	A
5	chr5_69976576	0	69976576	T	C
5	chr5_69978147	0	69978147	G	A
5	chr5_69978342	0	69978342	C	T
5	chr5_69982515	0	69982515	C	T
5	chr5_69985921	0	69985921	G	A
5	chr5_69989519	0	69989519	C	T
5	chr5_70005816	0	70005816	C	A
5	chr5_70015793	0	70015793	T	C
5	chr5_70021868	0	70021868	G	T
5	chr5_70023316	0	70023316	T	C
5	chr5_70027933	0	70027933	T	C
5	chr5_70029093	0	70029093	A	C
5	chr5_70035460	0	70035460	A	G
5	chr5_70035873	0	70035873	C	T
5	chr5_70039997	0	70039997	A	T
5	chr5_70049839	0	70049839	A	C
5	chr5_70059539	0	70059539	G	A
5	chr5_70063110	0	70063110	C	A
5	chr5_70064510	0	70064510	T	C
5	chr5_70067817	0	70067817	C	A
5	chr5_70071273	0	70071273	G	A
5	chr5_70071341	0	70071341	A	T
5	chr5_70073414	0	70073414	G	C
5	chr5_70075699	0	70075699	A	G
5	chr5_70081578	0	70081578	C	T
5	chr5_70096522	0	70096522	G	C
5	chr5_70097894	0	70097894	C	G
5	chr5_70101304	0	70101304	T	C
5	chr5_70108986	0	70108986	A	C
5	chr5_70113941	0	70113941	T	A
5	chr5_70118201	0	70118201	G	A
5	chr5_70128792	0	70128792	A	G
5	chr5_70130741	0	70130741	T	C
5	chr5_70139229	0	70139229	G	A
5	chr5_70139570	0	70139570	T	C
5	chr5_70141782	0	70141782	C	G
5	chr5_70142635	0	70142635	T	C
5	chr5_70143083	0	70143083	C	G
5	chr5_70150366	0	70150366	A	G
5	chr5_70152591	0	70152591	A	G
5	chr5_70157595	0	70157595	C	T
5	chr5_70171457	0	70171457	G	A
5	chr5_70175996	0	70175996	C	G
5	chr5_70177425	0	70177425	G	C
5	chr5_70183121	0	70183121	T	C
5	chr5_70186301	0	70186301	G	A
5	chr5_70189391	0	70189391	T	C
5	chr5_70190176	0	70190176	A	G
5	chr5_70190550	0	70190550	C	G
5	chr5_70191584	0	70191584	T	C
5	chr5_70192643	0	70192643	C	T
5	chr5_70193563	0	70193563	G	A
5	chr5_70203178	0	70203178	G	A
5	chr5_70207892	0	70207892	T	C
5	chr5_70212319	0	70212319	C	T
5	chr5_70214253	0	70214253	T	G
5	chr5_70216409	0	70216409	G	C
5	chr5_70220755	0	70220755	A	G
5	chr5_70224510	0	70224510	C	T
5	chr5_70224835	0	70224835	A	G
5	chr5_70229786	0	70229786	G	C
5	chr5_70230459	0	70230459	A	C
5	chr5_70247153	0	70247153	A	G
5	chr5_70247430	0	70247430	G	C
5	chr5_70252520	0	70252520	A	G
5	chr5_70252722	0	70252722	C	G
5	chr5_70254443	0	70254443	A	G
5	chr5_70259710	0	70259710	G	C
5	chr5_70263826	0	70263826	G	T
5	chr5_70265647	0	70265647	C	T
5	chr5_70276092	0	70276092	T	C
5	chr5_70277883	0	70277883	G	A
5	chr5_70290003	0	70290003	C	G
5	chr5_70293481	0	70293481	G	A
5	chr5_70293912	0	70293912	T	C
5	chr5_70294241	0	70294241	G	A
5	chr5_70295278	0	70295278	A	T
5	chr5_70296959	0	70296959	A	G
5	chr5_70297255	0	70297255	A	G
5	chr5_70299177	0	70299177	A	C
5	chr5_70303775	0	70303775	A	T
5	chr5_70304128	0	70304128	C	T
5	chr5_70307037	0	70307037	A	G
5	chr5_70308767	0	70308767	A	T
5	chr5_70313306	0	70313306	G	A
5	chr5_70318911	0	70318911	G	C
5	chr5_70320238	0	70320238	T	A
5	chr5_70321315	0	70321315	C	T
5	chr5_70324606	0	70324606	C	G
5	chr5_70325593	0	70325593	T	C
5	chr5_70348576	0	70348576	C	G
5	chr5_70352012	0	70352012	G	C
5	chr5_70353446	0	70353446	C	T
5	chr5_70354317	0	70354317	G	A
5	chr5_70362737	0	70362737	G	A
5	chr5_70371186	0	70371186	T	C
5	chr5_70373850	0	70373850	T	C
5	chr5_70375766	0	70375766	T	C
5	chr5_70380686	0	70380686	A	G
5	chr5_70386728	0	70386728	C	A
5	chr5_70389992	0	70389992	C	T
5	chr5_70390784	0	70390784	C	G
5	chr5_70391373	0	70391373	A	T
5	chr5_70394253	0	70394253	T	C
5	chr5_70398445	0	70398445	A	C
5	chr5_70421328	0	70421328	G	A
5	chr5_70423026	0	70423026	C	T
5	chr5_70431778	0	70431778	G	C
5	chr5_70432221	0	70432221	C	T
5	chr5_70441412	0	70441412	A	T
5	chr5_70445858	0	70445858	T	C
5	chr5_70445870	0	70445870	T	C
5	chr5_70452271	0	70452271	C	T
5	chr5_70455061	0	70455061	T	C
5	chr5_70474455	0	70474455	A	G
5	chr5_70478283	0	70478283	C	T
5	chr5_70482417	0	70482417	C	T
5	chr5_70484712	0	70484712	G	T
5	chr5_70491811	0	70491811	A	G
5	chr5_70494375	0	70494375	G	T
5	chr5_70496221	0	70496221	C	G
5	chr5_70502751	0	70502751	T	C
5	chr5_70504539	0	70504539	G	T
5	chr5_70516699	0	70516699	G	C
5	chr5_70516896	0	70516896	A	G
5	chr5_70517256	0	70517256	A	G
5	chr5_70517351	0	70517351	T	C
5	chr5_70521127	0	70521127	A	G
5	chr5_70522818	0	70522818	G	C
5	chr5_70524016	0	70524016	G	A
5	chr5_70526926	0	70526926	T	C
5	chr5_70528039	0	70528039	A	G
5	chr5_70531082	0	70531082	A	G
5	chr5_70531659	0	70531659	G	A
5	chr5_70533463	0	70533463	G	A
5	chr5_70535381	0	70535381	C	G
5	chr5_70536619	0	70536619	C	A
5	chr5_70536779	0	70536779	G	A
5	chr5_70537682	0	70537682	T	G
5	chr5_70537875	0	70537875	T	C
5	chr5_70539260	0	70539260	A	G
5	chr5_70541034	0	70541034	T	C
5	chr5_70541369	0	70541369	G	A
5	chr5_70553558	0	70553558	A	G
5	chr5_70553601	0	70553601	G	A
5	chr5_70553938	0	70553938	T	C
5	chr5_70554378	0	70554378	G	A
5	chr5_70554944	0	70554944	C	A
5	chr5_70563602	0	70563602	A	G
5	chr5_70566116	0	70566116	T	C
5	chr5_70567778	0	70567778	C	T
5	chr5_70568125	0	70568125	C	G
5	chr5_70571293	0	70571293	C	T
5	chr5_70573898	0	70573898	G	T
5	chr5_70576156	0	70576156	C	T
5	chr5_70586371	0	70586371	C	T
5	chr5_70596923	0	70596923	G	C
5	chr5_70599138	0	70599138	T	C
5	chr5_70611041	0	70611041	C	T
5	chr5_70615191	0	70615191	C	T
5	chr5_70618211	0	70618211	A	G
5	chr5_70621439	0	70621439	A	G
5	chr5_70623957	0	70623957	C	T
5	chr5_70624719	0	70624719	T	C
5	chr5_70626921	0	70626921	T	C
5	chr5_70627250	0	70627250	A	G
5	chr5_70633665	0	70633665	C	T
5	chr5_70645037	0	70645037	A	G
5	chr5_70656536	0	70656536	G	C
5	chr5_70664169	0	70664169	G	A
5	chr5_70667206	0	70667206	C	T
5	chr5_70669488	0	70669488	C	T
5	chr5_70678537	0	70678537	A	G
5	chr5_70681050	0	70681050	G	C
5	chr5_70681642	0	70681642	A	T
5	chr5_70684499	0	70684499	T	C
5	chr5_70687214	0	70687214	A	C
5	chr5_70696685	0	70696685	C	T
5	chr5_70696906	0	70696906	A	G
5	chr5_70697681	0	70697681	C	T
5	chr5_70714909	0	70714909	T	G
5	chr5_70715377	0	70715377	G	T
5	chr5_70719619	0	70719619	A	G
5	chr5_70721035	0	70721035	G	A
5	chr5_70726842	0	70726842	C	T
5	chr5_70730722	0	70730722	C	T
5	chr5_70730743	0	70730743	G	A
5	chr5_70740394	0	70740394	T	C
5	chr5_70745937	0	70745937	G	A
5	chr5_70749530	0	70749530	G	A
5	chr5_70756114	0	70756114	T	C
5	chr5_70757345	0	70757345	T	C
5	chr5_70762376	0	70762376	A	C
5	chr5_70763926	0	70763926	C	T
5	chr5_70770444	0	70770444	G	T
5	chr5_70777280	0	70777280	T	G
5	chr5_70781659	0	70781659	A	G
5	chr5_70794802	0	70794802	C	A
5	chr5_70799611	0	70799611	C	T
5	chr5_70800756	0	70800756	C	T
5	chr5_70800872	0	70800872	C	G
5	chr5_70804157	0	70804157	G	A
5	chr5_70805471	0	70805471	A	G
5	chr5_70808509	0	70808509	T	C
5	chr5_70810681	0	70810681	C	T
5	chr5_70811365	0	70811365	T	C
5	chr5_70816933	0	70816933	C	A
5	chr5_70820954	0	70820954	C	T
5	chr5_70822289	0	70822289	C	T
5	chr5_70829976	0	70829976	G	A
5	chr5_70840247	0	70840247	G	C
5	chr5_70847076	0	70847076	T	C
5	chr5_70850913	0	70850913	A	T
5	chr5_70865179	0	70865179	C	T
5	chr5_70865718	0	70865718	T	C
5	chr5_70866901	0	70866901	A	G
5	chr5_70867158	0	70867158	T	C
5	chr5_70870560	0	70870560	T	C
5	chr5_70879165	0	70879165	G	T
5	chr5_70881865	0	70881865	A	C
5	chr5_70891205	0	70891205	G	A
5	chr5_70892639	0	70892639	T	C
5	chr5_70898014	0	70898014	C	A
5	chr5_70902377	0	70902377	T	C
5	chr5_70906348	0	70906348	G	A
5	chr5_70907981	0	70907981	C	G
5	chr5_70917454	0	70917454	A	G
5	chr5_70925562	0	70925562	T	G
5	chr5_70926743	0	70926743	G	A
5	chr5_70926790	0	70926790	C	T
5	chr5_70926795	0	70926795	G	A
5	chr5_70926815	0	70926815	C	T
5	chr5_70928475	0	70928475	C	T
5	chr5_70931357	0	70931357	T	C
5	chr5_70935228	0	70935228	A	G
5	chr5_70940025	0	70940025	G	C
5	chr5_70941500	0	70941500	G	T
5	chr5_70951418	0	70951418	G	C
5	chr5_70958666	0	70958666	T	C
5	chr5_70958819	0	70958819	C	G
5	chr5_70962650	0	70962650	A	G
5	chr5_70968205	0	70968205	A	G
5	chr5_70968337	0	70968337	G	C
5	chr5_70973504	0	70973504	A	C
5	chr5_70977342	0	70977342	A	T
5	chr5_70981911	0	70981911	C	T
5	chr5_70983906	0	70983906	T	C
5	chr5_70990802	0	70990802	T	C
5	chr5_70991254	0	70991254	A	G
5	chr5_70992932	0	70992932	T	C
5	chr5_70995102	0	70995102	T	C
5	chr5_71011823	0	71011823	A	G
5	chr5_71016631	0	71016631	T	A
5	chr5_71018277	0	71018277	C	G
5	chr5_71023210	0	71023210	T	C
5	chr5_71023285	0	71023285	T	G
5	chr5_71024418	0	71024418	G	C
5	chr5_71025494	0	71025494	A	G
5	chr5_71025996	0	71025996	A	C
5	chr5_71032703	0	71032703	A	G
5	chr5_71035979	0	71035979	C	A
5	chr5_71038318	0	71038318	G	T
5	chr5_71050311	0	71050311	C	T
5	chr5_71054355	0	71054355	A	G
5	chr5_71059318	0	71059318	G	A
5	chr5_71060214	0	71060214	T	C
5	chr5_71062368	0	71062368	G	A
5	chr5_71062470	0	71062470	A	G
5	chr5_71063023	0	71063023	A	C
5	chr5_71068396	0	71068396	T	C
5	chr5_71073189	0	71073189	C	G
5	chr5_71073860	0	71073860	T	C
5	chr5_71079570	0	71079570	A	C
5	chr5_71086470	0	71086470	A	G
5	chr5_71091044	0	71091044	G	A
5	chr5_71094021	0	71094021	A	G
5	chr5_71096092	0	71096092	G	T
5	chr5_71097285	0	71097285	T	C
5	chr5_71098668	0	71098668	A	T
5	chr5_71120820	0	71120820	T	C
5	chr5_71121725	0	71121725	C	T
5	chr5_71122742	0	71122742	C	T
5	chr5_71125489	0	71125489	T	C
5	chr5_71130306	0	71130306	T	C
5	chr5_71138543	0	71138543	G	T
5	chr5_71139679	0	71139679	G	A
5	chr5_71140348	0	71140348	A	G
5	chr5_71140825	0	71140825	T	C
5	chr5_71142041	0	71142041	G	T
5	chr5_71165906	0	71165906	T	G
5	chr5_71173729	0	71173729	T	C
5	chr5_71182742	0	71182742	G	A
5	chr5_71183146	0	71183146	C	A
5	chr5_71183153	0	71183153	A	G
5	chr5_71183656	0	71183656	A	G
5	chr5_71188840	0	71188840	T	C
5	chr5_71192436	0	71192436	A	G
5	chr5_71199349	0	71199349	C	A
5	chr5_71204274	0	71204274	C	T
5	chr5_71204291	0	71204291	A	G
5	chr5_71204311	0	71204311	C	T
5	chr5_71206435	0	71206435	T	G
5	chr5_71214848	0	71214848	G	T
5	chr5_71224044	0	71224044	C	G
5	chr5_71225618	0	71225618	C	T
5	chr5_71233060	0	71233060	T	C
5	chr5_71235125	0	71235125	G	C
5	chr5_71239666	0	71239666	T	C
5	chr5_71260215	0	71260215	A	G
5	chr5_71260957	0	71260957	T	C
5	chr5_71261646	0	71261646	C	T
5	chr5_71266370	0	71266370	A	G
5	chr5_71268101	0	71268101	C	T
5	chr5_71268339	0	71268339	C	G
5	chr5_71275827	0	71275827	C	T
5	chr5_71282864	0	71282864	T	C
5	chr5_71283470	0	71283470	A	G
5	chr5_71287085	0	71287085	G	C
5	chr5_71291084	0	71291084	A	G
5	chr5_71296203	0	71296203	T	G
5	chr5_71299953	0	71299953	C	T
5	chr5_71301368	0	71301368	A	G
5	chr5_71303008	0	71303008	G	A
5	chr5_71303012	0	71303012	C	G
5	chr5_71303162	0	71303162	T	C
5	chr5_71308811	0	71308811	A	G
5	chr5_71310444	0	71310444	T	C
5	chr5_71315421	0	71315421	C	A
5	chr5_71315426	0	71315426	C	T
5	chr5_71316108	0	71316108	A	G
5	chr5_71321868	0	71321868	A	G
5	chr5_71327921	0	71327921	T	C
5	chr5_71327980	0	71327980	C	A
5	chr5_71339114	0	71339114	T	C
5	chr5_71340924	0	71340924	G	C
5	chr5_71345829	0	71345829	T	C
5	chr5_71351712	0	71351712	G	A
5	chr5_71353918	0	71353918	A	G
5	chr5_71364291	0	71364291	C	G
5	chr5_71365453	0	71365453	T	C
5	chr5_71365928	0	71365928	T	C
5	chr5_71368675	0	71368675	A	G
5	chr5_71369348	0	71369348	C	G
5	chr5_71370018	0	71370018	T	C
5	chr5_71370271	0	71370271	T	C
5	chr5_71378255	0	71378255	T	G
5	chr5_71396836	0	71396836	C	T
5	chr5_71399436	0	71399436	T	C
5	chr5_71415246	0	71415246	G	T
5	chr5_71423726	0	71423726	T	C
5	chr5_71431156	0	71431156	C	G
5	chr5_71442214	0	71442214	C	T
5	chr5_71468293	0	71468293	C	T
5	chr5_71474337	0	71474337	T	C
5	chr5_71475570	0	71475570	G	C
5	chr5_71478073	0	71478073	G	A
5	chr5_71479162	0	71479162	C	T
5	chr5_71494397	0	71494397	T	A
5	chr5_71520974	0	71520974	T	C
5	chr5_71523520	0	71523520	C	G
5	chr5_71524877	0	71524877	G	T
5	chr5_71532832	0	71532832	C	T
5	chr5_71536955	0	71536955	G	C
5	chr5_71537608	0	71537608	T	C
5	chr5_71538708	0	71538708	C	T
5	chr5_71544859	0	71544859	T	C
5	chr5_71547096	0	71547096	C	G
5	chr5_71556978	0	71556978	T	C
5	chr5_71581963	0	71581963	C	T
5	chr5_71586049	0	71586049	C	T
5	chr5_71588872	0	71588872	T	C
5	chr5_71610653	0	71610653	A	G
5	chr5_71623336	0	71623336	A	G
5	chr5_71623961	0	71623961	T	G
5	chr5_71638609	0	71638609	G	T
5	chr5_71658281	0	71658281	T	C
5	chr5_71658411	0	71658411	A	G
5	chr5_71660932	0	71660932	C	T
5	chr5_71673695	0	71673695	A	G
5	chr5_71685568	0	71685568	C	T
5	chr5_71709915	0	71709915	C	G
5	chr5_71729621	0	71729621	A	G
5	chr5_71743816	0	71743816	G	A
5	chr5_71765455	0	71765455	T	A
5	chr5_71767264	0	71767264	G	T
5	chr5_71767431	0	71767431	T	C
5	chr5_71778482	0	71778482	A	G
5	chr5_71783228	0	71783228	T	A
5	chr5_71788446	0	71788446	T	C
5	chr5_71807028	0	71807028	G	C
5	chr5_71809342	0	71809342	C	T
5	chr5_71821794	0	71821794	C	T
5	chr5_71823521	0	71823521	C	T
5	chr5_71828049	0	71828049	C	T
5	chr5_71834074	0	71834074	T	C
5	chr5_71834964	0	71834964	G	T
5	chr5_71845759	0	71845759	A	G
5	chr5_71868671	0	71868671	C	T
5	chr5_71869257	0	71869257	A	C
5	chr5_71872722	0	71872722	T	C
5	chr5_71873731	0	71873731	G	A
5	chr5_71875933	0	71875933	A	G
5	chr5_71876338	0	71876338	G	A
5	chr5_71876415	0	71876415	A	G
5	chr5_71879249	0	71879249	G	C
5	chr5_71885465	0	71885465	T	A
5	chr5_71894770	0	71894770	C	A
5	chr5_71902313	0	71902313	T	C
5	chr5_71905469	0	71905469	A	C
5	chr5_71909667	0	71909667	T	C
5	chr5_71909796	0	71909796	G	C
5	chr5_71910609	0	71910609	G	A
5	chr5_71919996	0	71919996	A	G
5	chr5_71921626	0	71921626	G	C
5	chr5_71946159	0	71946159	T	C
5	chr5_71956639	0	71956639	C	G
5	chr5_71957548	0	71957548	T	C
5	chr5_71959828	0	71959828	C	T
5	chr5_71970032	0	71970032	C	T
5	chr5_71973332	0	71973332	T	G
5	chr5_71978170	0	71978170	A	G
5	chr5_71982738	0	71982738	G	A
5	chr5_71985434	0	71985434	T	C
5	chr5_71993457	0	71993457	T	G
5	chr5_71995650	0	71995650	A	G
5	chr5_72008027	0	72008027	T	A
5	chr5_72016419	0	72016419	A	G
5	chr5_72035547	0	72035547	G	A
5	chr5_72049146	0	72049146	A	G
5	chr5_72054011	0	72054011	T	C
5	chr5_72070482	0	72070482	G	T
5	chr5_72070788	0	72070788	T	C
5	chr5_72072148	0	72072148	T	A
5	chr5_72078924	0	72078924	C	T
5	chr5_72079838	0	72079838	G	A
5	chr5_72103327	0	72103327	G	A
5	chr5_72106468	0	72106468	C	A
5	chr5_72113180	0	72113180	A	T
5	chr5_72122085	0	72122085	G	A
5	chr5_72138900	0	72138900	C	G
5	chr5_72145357	0	72145357	C	T
5	chr5_72152163	0	72152163	G	C
5	chr5_72171560	0	72171560	A	T
5	chr5_72172624	0	72172624	C	A
5	chr5_72179574	0	72179574	C	T
5	chr5_72179920	0	72179920	G	A
5	chr5_72182456	0	72182456	A	G
5	chr5_72187566	0	72187566	A	G
5	chr5_72199288	0	72199288	G	A
5	chr5_72212308	0	72212308	C	T
5	chr5_72215791	0	72215791	G	A
5	chr5_72218132	0	72218132	G	A
5	chr5_72220155	0	72220155	G	A
5	chr5_72220235	0	72220235	A	G
5	chr5_72228117	0	72228117	G	A
5	chr5_72248739	0	72248739	G	A
5	chr5_72255684	0	72255684	T	G
5	chr5_72271268	0	72271268	C	T
5	chr5_72272231	0	72272231	G	A
5	chr5_72272665	0	72272665	T	C
5	chr5_72273485	0	72273485	G	A
5	chr5_72273557	0	72273557	A	G
5	chr5_72279094	0	72279094	G	A
5	chr5_72281872	0	72281872	T	C
5	chr5_72290070	0	72290070	A	G
5	chr5_72291011	0	72291011	C	T
5	chr5_72304713	0	72304713	A	G
5	chr5_72305060	0	72305060	T	C
5	chr5_72309884	0	72309884	T	C
5	chr5_72314138	0	72314138	G	A
5	chr5_72314585	0	72314585	C	T
5	chr5_72322359	0	72322359	T	C
5	chr5_72325704	0	72325704	T	C
5	chr5_72327676	0	72327676	A	T
5	chr5_72340458	0	72340458	A	G
5	chr5_72358616	0	72358616	G	A
5	chr5_72366150	0	72366150	G	C
5	chr5_72368196	0	72368196	C	T
5	chr5_72369835	0	72369835	T	A
5	chr5_72380346	0	72380346	C	G
5	chr5_72392279	0	72392279	T	C
5	chr5_72394727	0	72394727	C	G
5	chr5_72397409	0	72397409	A	G
5	chr5_72403679	0	72403679	G	C
5	chr5_72405212	0	72405212	G	T
5	chr5_72406252	0	72406252	C	A
5	chr5_72421466	0	72421466	G	C
5	chr5_72427955	0	72427955	A	C
5	chr5_72432892	0	72432892	A	G
5	chr5_72434071	0	72434071	T	C
5	chr5_72435809	0	72435809	C	T
5	chr5_72453389	0	72453389	C	T
5	chr5_72461151	0	72461151	G	A
5	chr5_72463681	0	72463681	C	T
5	chr5_72467183	0	72467183	A	G
5	chr5_72470784	0	72470784	A	G
5	chr5_72482678	0	72482678	T	C
5	chr5_72489684	0	72489684	T	C
5	chr5_72492445	0	72492445	C	G
5	chr5_72497362	0	72497362	T	G
5	chr5_72502424	0	72502424	G	T
5	chr5_72539995	0	72539995	T	C
5	chr5_72540599	0	72540599	C	T
5	chr5_72544882	0	72544882	A	G
5	chr5_72552486	0	72552486	T	C
5	chr5_72552971	0	72552971	A	G
5	chr5_72553657	0	72553657	A	T
5	chr5_72558025	0	72558025	A	G
5	chr5_72565586	0	72565586	C	T
5	chr5_72586933	0	72586933	T	A
5	chr5_72591846	0	72591846	A	T
5	chr5_72606147	0	72606147	C	G
5	chr5_72616754	0	72616754	T	A
5	chr5_72624922	0	72624922	A	G
5	chr5_72637588	0	72637588	C	T
5	chr5_72647697	0	72647697	A	G
5	chr5_72652127	0	72652127	T	G
5	chr5_72654273	0	72654273	C	A
5	chr5_72659425	0	72659425	G	C
5	chr5_72662715	0	72662715	T	C
5	chr5_72663655	0	72663655	A	G
5	chr5_72664823	0	72664823	T	A
5	chr5_72666305	0	72666305	T	C
5	chr5_72675485	0	72675485	A	G
5	chr5_72676924	0	72676924	C	G
5	chr5_72685970	0	72685970	G	A
5	chr5_72706003	0	72706003	C	T
5	chr5_72723006	0	72723006	A	G
5	chr5_72730382	0	72730382	C	A
5	chr5_72731775	0	72731775	T	C
5	chr5_72732785	0	72732785	A	G
5	chr5_72737942	0	72737942	G	A
5	chr5_72747004	0	72747004	T	C
5	chr5_72751336	0	72751336	C	T
5	chr5_72752056	0	72752056	G	A
5	chr5_72752502	0	72752502	T	A
5	chr5_72755026	0	72755026	T	G
5	chr5_72759145	0	72759145	A	G
5	chr5_72768534	0	72768534	T	C
5	chr5_72775316	0	72775316	T	G
5	chr5_72779382	0	72779382	A	G
5	chr5_72782556	0	72782556	T	C
5	chr5_72782592	0	72782592	T	C
5	chr5_72785033	0	72785033	T	C
5	chr5_72795904	0	72795904	A	G
5	chr5_72803740	0	72803740	C	T
5	chr5_72804099	0	72804099	T	A
5	chr5_72819388	0	72819388	C	G
5	chr5_72819502	0	72819502	A	G
5	chr5_72821609	0	72821609	T	G
5	chr5_72822248	0	72822248	A	G
5	chr5_72828656	0	72828656	G	A
5	chr5_72832113	0	72832113	A	G
5	chr5_72834059	0	72834059	G	T
5	chr5_72836559	0	72836559	A	G
5	chr5_72838462	0	72838462	A	G
5	chr5_72840325	0	72840325	G	A
5	chr5_72840563	0	72840563	C	T
5	chr5_72846731	0	72846731	G	A
5	chr5_72848821	0	72848821	G	A
5	chr5_72849983	0	72849983	C	T
5	chr5_72850532	0	72850532	G	T
5	chr5_72852129	0	72852129	C	T
5	chr5_72853887	0	72853887	T	A
5	chr5_72857477	0	72857477	G	A
5	chr5_72867404	0	72867404	C	A
5	chr5_72870577	0	72870577	C	T
5	chr5_72870740	0	72870740	T	G
5	chr5_72883756	0	72883756	G	C
5	chr5_72885375	0	72885375	T	C
5	chr5_72888354	0	72888354	T	G
5	chr5_72889143	0	72889143	T	C
5	chr5_72890343	0	72890343	G	A
5	chr5_72894292	0	72894292	G	A
5	chr5_72900224	0	72900224	T	C
5	chr5_72901378	0	72901378	C	G
5	chr5_72918313	0	72918313	T	G
5	chr5_72921223	0	72921223	C	G
5	chr5_72921807	0	72921807	C	T
5	chr5_72922459	0	72922459	T	G
5	chr5_72935946	0	72935946	T	C
5	chr5_72943567	0	72943567	G	A
5	chr5_72945977	0	72945977	C	G
5	chr5_72946735	0	72946735	T	A
5	chr5_72948735	0	72948735	T	G
5	chr5_72951932	0	72951932	G	A
5	chr5_72953308	0	72953308	A	G
5	chr5_72954802	0	72954802	C	A
5	chr5_72956846	0	72956846	A	G
5	chr5_72959372	0	72959372	A	G
5	chr5_72971553	0	72971553	C	T
5	chr5_72972533	0	72972533	A	G
5	chr5_72976203	0	72976203	G	A
5	chr5_72979995	0	72979995	G	A
5	chr5_72982072	0	72982072	T	C
5	chr5_72982641	0	72982641	A	G
5	chr5_72987539	0	72987539	T	C
5	chr5_72991072	0	72991072	G	A
5	chr5_72992381	0	72992381	A	T
5	chr5_72992698	0	72992698	T	C
5	chr5_72993688	0	72993688	A	G
5	chr5_72995032	0	72995032	G	A
5	chr5_72998598	0	72998598	T	C
5	chr5_73009673	0	73009673	A	G
5	chr5_73012685	0	73012685	C	A
5	chr5_73015092	0	73015092	G	C
5	chr5_73020278	0	73020278	T	C
5	chr5_73022128	0	73022128	A	G
5	chr5_73037079	0	73037079	C	A
5	chr5_73037273	0	73037273	C	A
5	chr5_73050669	0	73050669	A	G
5	chr5_73057507	0	73057507	C	A
5	chr5_73061792	0	73061792	T	A
5	chr5_73069254	0	73069254	A	T
5	chr5_73069345	0	73069345	C	T
5	chr5_73069818	0	73069818	G	A
5	chr5_73070890	0	73070890	T	A
5	chr5_73086478	0	73086478	C	T
5	chr5_73088741	0	73088741	T	A
5	chr5_73108376	0	73108376	C	T
5	chr5_73110271	0	73110271	T	A
5	chr5_73135681	0	73135681	C	T
5	chr5_73135935	0	73135935	A	T
5	chr5_73136263	0	73136263	G	A
5	chr5_73142903	0	73142903	A	G
5	chr5_73156642	0	73156642	T	C
5	chr5_73157880	0	73157880	G	A
5	chr5_73158069	0	73158069	C	T
5	chr5_73167204	0	73167204	G	A
5	chr5_73173954	0	73173954	G	A
5	chr5_73178136	0	73178136	C	T
5	chr5_73180561	0	73180561	T	C
5	chr5_73181133	0	73181133	G	A
5	chr5_73190149	0	73190149	A	G
5	chr5_73190867	0	73190867	G	T
5	chr5_73197082	0	73197082	G	A
5	chr5_73209461	0	73209461	C	G
5	chr5_73210293	0	73210293	T	C
5	chr5_73212352	0	73212352	T	C
5	chr5_73225538	0	73225538	T	A
5	chr5_73247955	0	73247955	T	C
5	chr5_73249058	0	73249058	C	A
5	chr5_73265772	0	73265772	C	G
5	chr5_73276976	0	73276976	G	A
5	chr5_73277737	0	73277737	T	A
5	chr5_73278782	0	73278782	T	C
5	chr5_73289963	0	73289963	G	C
5	chr5_73294190	0	73294190	G	A
5	chr5_73296247	0	73296247	G	A
5	chr5_73296974	0	73296974	T	C
5	chr5_73298850	0	73298850	T	C
5	chr5_73311851	0	73311851	G	A
5	chr5_73328034	0	73328034	T	C
5	chr5_73338939	0	73338939	T	C
5	chr5_73343489	0	73343489	C	T
5	chr5_73359410	0	73359410	G	C
5	chr5_73364652	0	73364652	T	A
5	chr5_73369047	0	73369047	T	C
5	chr5_73377759	0	73377759	T	G
5	chr5_73381651	0	73381651	T	A
5	chr5_73383084	0	73383084	T	A
5	chr5_73384281	0	73384281	A	G
5	chr5_73385809	0	73385809	C	T
5	chr5_73394740	0	73394740	T	C
5	chr5_73394779	0	73394779	C	A
5	chr5_73397769	0	73397769	T	C
5	chr5_73400778	0	73400778	T	C
5	chr5_73403047	0	73403047	T	C
5	chr5_73409011	0	73409011	A	G
5	chr5_73409344	0	73409344	A	C
5	chr5_73411263	0	73411263	C	T
5	chr5_73413069	0	73413069	C	A
5	chr5_73413219	0	73413219	C	G
5	chr5_73427822	0	73427822	T	G
5	chr5_73429165	0	73429165	A	G
5	chr5_73432396	0	73432396	G	A
5	chr5_73441641	0	73441641	T	C
5	chr5_73448151	0	73448151	G	A
5	chr5_73448284	0	73448284	T	C
5	chr5_73448689	0	73448689	G	A
5	chr5_73456471	0	73456471	G	A
5	chr5_73459863	0	73459863	C	A
5	chr5_73462550	0	73462550	A	G
5	chr5_73463445	0	73463445	G	A
5	chr5_73468728	0	73468728	G	A
5	chr5_73468782	0	73468782	T	C
5	chr5_73469735	0	73469735	C	T
5	chr5_73473209	0	73473209	T	C
5	chr5_73475340	0	73475340	C	G
5	chr5_73483790	0	73483790	G	A
5	chr5_73529006	0	73529006	T	C
5	chr5_73531899	0	73531899	T	C
5	chr5_73539476	0	73539476	C	T
5	chr5_73544987	0	73544987	C	T
5	chr5_73547018	0	73547018	A	G
5	chr5_73549257	0	73549257	C	A
5	chr5_73554975	0	73554975	T	A
5	chr5_73559944	0	73559944	G	A
5	chr5_73572640	0	73572640	G	A
5	chr5_73584501	0	73584501	C	G
5	chr5_73594229	0	73594229	G	A
5	chr5_73604362	0	73604362	T	C
5	chr5_73608652	0	73608652	A	C
5	chr5_73611203	0	73611203	C	A
5	chr5_73613681	0	73613681	C	A
5	chr5_73619500	0	73619500	T	C
5	chr5_73623412	0	73623412	T	C
5	chr5_73628249	0	73628249	T	A
5	chr5_73632664	0	73632664	A	G
5	chr5_73632728	0	73632728	G	A
5	chr5_73638427	0	73638427	A	G
5	chr5_73646676	0	73646676	G	A
5	chr5_73648084	0	73648084	G	A
5	chr5_73655343	0	73655343	C	A
5	chr5_73667358	0	73667358	T	C
5	chr5_73670103	0	73670103	C	T
5	chr5_73673156	0	73673156	G	A
5	chr5_73675901	0	73675901	A	G
5	chr5_73681935	0	73681935	C	G
5	chr5_73683334	0	73683334	T	G
5	chr5_73683534	0	73683534	G	A
5	chr5_73684961	0	73684961	A	C
5	chr5_73688814	0	73688814	C	T
5	chr5_73691111	0	73691111	C	G
5	chr5_73705492	0	73705492	T	C
5	chr5_73709350	0	73709350	T	C
5	chr5_73710886	0	73710886	A	G
5	chr5_73715653	0	73715653	C	T
5	chr5_73716839	0	73716839	G	A
5	chr5_73716845	0	73716845	T	A
5	chr5_73721234	0	73721234	A	G
5	chr5_73723297	0	73723297	G	C
5	chr5_73732860	0	73732860	T	C
5	chr5_73733260	0	73733260	G	C
5	chr5_73733277	0	73733277	T	C
5	chr5_73741022	0	73741022	G	A
5	chr5_73752614	0	73752614	T	C
5	chr5_73754286	0	73754286	T	G
5	chr5_73760564	0	73760564	A	T
5	chr5_73760593	0	73760593	G	A
5	chr5_73763393	0	73763393	T	C
5	chr5_73764661	0	73764661	A	T
5	chr5_73775927	0	73775927	G	A
5	chr5_73776393	0	73776393	A	G
5	chr5_73789808	0	73789808	G	A
5	chr5_73801405	0	73801405	G	A
5	chr5_73806998	0	73806998	A	T
5	chr5_73810247	0	73810247	A	G
5	chr5_73816182	0	73816182	A	C
5	chr5_73819867	0	73819867	T	G
5	chr5_73825317	0	73825317	C	T
5	chr5_73829917	0	73829917	C	T
5	chr5_73834437	0	73834437	G	A
5	chr5_73836823	0	73836823	C	T
5	chr5_73841298	0	73841298	G	A
5	chr5_73843795	0	73843795	G	T
5	chr5_73846499	0	73846499	G	C
5	chr5_73866104	0	73866104	T	A
5	chr5_73874545	0	73874545	A	G
5	chr5_73875643	0	73875643	G	A
5	chr5_73876514	0	73876514	G	T
5	chr5_73880563	0	73880563	T	C
5	chr5_73886319	0	73886319	A	G
5	chr5_73901724	0	73901724	A	G
5	chr5_73906710	0	73906710	C	T
5	chr5_73909242	0	73909242	G	T
5	chr5_73914264	0	73914264	G	A
5	chr5_73915449	0	73915449	G	A
5	chr5_73919197	0	73919197	A	C
5	chr5_73920376	0	73920376	T	G
5	chr5_73922750	0	73922750	T	G
5	chr5_73938125	0	73938125	G	C
5	chr5_73941148	0	73941148	G	A
5	chr5_73945682	0	73945682	G	T
5	chr5_73946549	0	73946549	G	T
5	chr5_73948021	0	73948021	C	T
5	chr5_73951980	0	73951980	A	G
5	chr5_73954319	0	73954319	A	T
5	chr5_73957271	0	73957271	T	C
5	chr5_73961243	0	73961243	C	G
5	chr5_73962553	0	73962553	A	C
5	chr5_73964400	0	73964400	A	G
5	chr5_73964701	0	73964701	G	T
5	chr5_73964930	0	73964930	A	G
5	chr5_73969379	0	73969379	C	A
5	chr5_73983218	0	73983218	A	G
5	chr5_73989021	0	73989021	T	G
5	chr5_73990029	0	73990029	C	A
5	chr5_73990288	0	73990288	G	A
5	chr5_73990297	0	73990297	G	A
5	chr5_73991910	0	73991910	T	C
5	chr5_74000123	0	74000123	A	G
5	chr5_74003079	0	74003079	C	G
5	chr5_74007415	0	74007415	C	T
5	chr5_74009133	0	74009133	G	T
5	chr5_74015100	0	74015100	C	T
5	chr5_74015954	0	74015954	G	A
5	chr5_74017560	0	74017560	G	C
5	chr5_74020848	0	74020848	A	T
5	chr5_74021103	0	74021103	A	G
5	chr5_74026007	0	74026007	T	C
5	chr5_74026536	0	74026536	G	T
5	chr5_74031801	0	74031801	C	T
5	chr5_74033189	0	74033189	A	G
5	chr5_74040004	0	74040004	T	C
5	chr5_74040212	0	74040212	A	G
5	chr5_74041833	0	74041833	C	G
5	chr5_74041917	0	74041917	T	C
5	chr5_74049891	0	74049891	C	G
5	chr5_74059324	0	74059324	C	T
5	chr5_74074422	0	74074422	C	A
5	chr5_74078315	0	74078315	A	C
5	chr5_74087255	0	74087255	T	C
5	chr5_74087927	0	74087927	G	A
5	chr5_74094251	0	74094251	T	C
5	chr5_74094370	0	74094370	G	A
5	chr5_74098390	0	74098390	C	T
5	chr5_74106031	0	74106031	G	A
5	chr5_74108727	0	74108727	G	A
5	chr5_74114284	0	74114284	C	T
5	chr5_74117120	0	74117120	C	T
5	chr5_74127429	0	74127429	T	G
5	chr5_74138359	0	74138359	T	C
5	chr5_74154192	0	74154192	G	A
5	chr5_74158954	0	74158954	T	C
5	chr5_74161747	0	74161747	A	G
5	chr5_74164591	0	74164591	T	G
5	chr5_74172554	0	74172554	A	G
5	chr5_74173687	0	74173687	A	C
5	chr5_74180103	0	74180103	G	C
5	chr5_74180571	0	74180571	C	G
5	chr5_74191545	0	74191545	G	A
5	chr5_74202667	0	74202667	A	G
5	chr5_74211737	0	74211737	A	T
5	chr5_74215922	0	74215922	A	T
5	chr5_74224572	0	74224572	G	T
5	chr5_74225072	0	74225072	G	A
5	chr5_74230816	0	74230816	C	T
5	chr5_74231286	0	74231286	A	T
5	chr5_74232837	0	74232837	G	T
5	chr5_74235785	0	74235785	T	C
5	chr5_74236311	0	74236311	A	G
5	chr5_74252465	0	74252465	C	T
5	chr5_74255907	0	74255907	T	C
5	chr5_74273675	0	74273675	T	C
5	chr5_74277777	0	74277777	G	A
5	chr5_74280680	0	74280680	T	C
5	chr5_74280800	0	74280800	G	A
5	chr5_74289301	0	74289301	C	G
5	chr5_74296657	0	74296657	G	C
5	chr5_74299371	0	74299371	A	G
5	chr5_74318669	0	74318669	T	C
5	chr5_74319663	0	74319663	A	G
5	chr5_74324789	0	74324789	G	A
5	chr5_74357770	0	74357770	A	C
5	chr5_74359204	0	74359204	G	T
5	chr5_74359954	0	74359954	A	G
5	chr5_74364892	0	74364892	G	A
5	chr5_74378661	0	74378661	T	A
5	chr5_74389507	0	74389507	T	C
5	chr5_74400239	0	74400239	A	G
5	chr5_74400755	0	74400755	T	C
5	chr5_74409822	0	74409822	T	A
5	chr5_74414152	0	74414152	G	A
5	chr5_74423495	0	74423495	G	T
5	chr5_74434165	0	74434165	A	T
5	chr5_74436188	0	74436188	T	C
5	chr5_74439970	0	74439970	T	G
5	chr5_74441481	0	74441481	G	C
5	chr5_74445756	0	74445756	T	G
5	chr5_74450108	0	74450108	G	T
5	chr5_74455845	0	74455845	C	T
5	chr5_74456800	0	74456800	C	T
5	chr5_74461107	0	74461107	A	G
5	chr5_74468495	0	74468495	C	G
5	chr5_74471906	0	74471906	G	T
5	chr5_74474947	0	74474947	C	T
5	chr5_74475812	0	74475812	C	G
5	chr5_74481707	0	74481707	A	G
5	chr5_74487470	0	74487470	A	G
5	chr5_74492382	0	74492382	T	C
5	chr5_74494943	0	74494943	C	T
5	chr5_74496625	0	74496625	T	G
5	chr5_74498801	0	74498801	T	A
5	chr5_74502721	0	74502721	A	G
5	chr5_74503741	0	74503741	C	T
5	chr5_74504555	0	74504555	C	T
5	chr5_74512734	0	74512734	A	G
5	chr5_74513345	0	74513345	T	C
5	chr5_74519825	0	74519825	G	A
5	chr5_74522582	0	74522582	C	T
5	chr5_74525795	0	74525795	C	T
5	chr5_74526683	0	74526683	G	A
5	chr5_74527490	0	74527490	T	G
5	chr5_74531850	0	74531850	T	C
5	chr5_74538797	0	74538797	C	G
5	chr5_74538828	0	74538828	T	C
5	chr5_74539402	0	74539402	T	C
5	chr5_74539878	0	74539878	C	T
5	chr5_74544420	0	74544420	G	C
5	chr5_74553372	0	74553372	A	T
5	chr5_74555048	0	74555048	A	T
5	chr5_74569333	0	74569333	G	A
5	chr5_74570043	0	74570043	C	T
5	chr5_74576161	0	74576161	A	G
5	chr5_74578913	0	74578913	C	T
5	chr5_74580575	0	74580575	A	G
5	chr5_74581394	0	74581394	A	G
5	chr5_74584717	0	74584717	A	C
5	chr5_74590875	0	74590875	G	T
5	chr5_74593614	0	74593614	A	G
5	chr5_74595756	0	74595756	A	G
5	chr5_74600043	0	74600043	G	A
5	chr5_74601102	0	74601102	C	A
5	chr5_74602568	0	74602568	C	A
5	chr5_74608697	0	74608697	G	A
5	chr5_74612689	0	74612689	C	T
5	chr5_74613472	0	74613472	T	C
5	chr5_74615357	0	74615357	T	G
5	chr5_74619794	0	74619794	A	G
5	chr5_74625789	0	74625789	G	A
5	chr5_74630424	0	74630424	C	T
5	chr5_74631245	0	74631245	A	G
5	chr5_74633795	0	74633795	G	T
5	chr5_74634099	0	74634099	T	C
5	chr5_74637716	0	74637716	T	C
5	chr5_74637941	0	74637941	G	C
5	chr5_74640913	0	74640913	T	C
5	chr5_74642326	0	74642326	C	T
5	chr5_74643207	0	74643207	T	C
5	chr5_74643722	0	74643722	A	C
5	chr5_74655236	0	74655236	C	T
5	chr5_74658610	0	74658610	C	T
5	chr5_74659034	0	74659034	C	A
5	chr5_74659094	0	74659094	T	A
5	chr5_74666058	0	74666058	T	C
5	chr5_74685163	0	74685163	G	A
5	chr5_74696371	0	74696371	G	C
5	chr5_74703910	0	74703910	T	A
5	chr5_74704114	0	74704114	C	G
5	chr5_74707711	0	74707711	A	G
5	chr5_74711942	0	74711942	T	C
5	chr5_74713605	0	74713605	T	C
5	chr5_74715420	0	74715420	T	C
5	chr5_74717271	0	74717271	C	T
5	chr5_74725036	0	74725036	G	A
5	chr5_74727131	0	74727131	G	C
5	chr5_74736223	0	74736223	A	G
5	chr5_74736718	0	74736718	A	T
5	chr5_74738108	0	74738108	T	C
5	chr5_74738799	0	74738799	A	G
5	chr5_74744736	0	74744736	A	G
5	chr5_74750732	0	74750732	T	C
5	chr5_74775946	0	74775946	C	T
5	chr5_74784854	0	74784854	T	C
5	chr5_74785062	0	74785062	C	T
5	chr5_74787130	0	74787130	T	C
5	chr5_74790154	0	74790154	T	C
5	chr5_74797706	0	74797706	T	C
5	chr5_74803854	0	74803854	T	C
5	chr5_74816707	0	74816707	A	G
5	chr5_74820449	0	74820449	A	C
5	chr5_74822219	0	74822219	T	G
5	chr5_74825017	0	74825017	C	T
5	chr5_74826423	0	74826423	T	G
5	chr5_74836808	0	74836808	A	T
5	chr5_74855045	0	74855045	A	G
5	chr5_74856726	0	74856726	G	A
5	chr5_74871122	0	74871122	A	G
5	chr5_74897507	0	74897507	C	A
5	chr5_74899076	0	74899076	C	T
5	chr5_74966672	0	74966672	T	C
5	chr5_75014223	0	75014223	T	C
5	chr5_75015188	0	75015188	C	A
5	chr5_75017538	0	75017538	G	C
5	chr5_75021862	0	75021862	C	T
5	chr5_75029033	0	75029033	A	G
5	chr5_75032229	0	75032229	T	C
5	chr5_75032750	0	75032750	G	T
5	chr5_75035193	0	75035193	G	A
5	chr5_75045368	0	75045368	G	C
5	chr5_75046015	0	75046015	G	A
5	chr5_75051199	0	75051199	A	G
5	chr5_75055676	0	75055676	A	G
5	chr5_75059060	0	75059060	C	G
5	chr5_75066779	0	75066779	C	A
5	chr5_75067529	0	75067529	C	A
5	chr5_75072213	0	75072213	A	G
5	chr5_75074057	0	75074057	G	C
5	chr5_75076040	0	75076040	A	G
5	chr5_75091484	0	75091484	T	G
5	chr5_75104569	0	75104569	A	G
5	chr5_75104638	0	75104638	A	G
5	chr5_75115129	0	75115129	A	G
5	chr5_75183804	0	75183804	A	G
5	chr5_75188847	0	75188847	T	C
5	chr5_75189562	0	75189562	A	C
5	chr5_75197630	0	75197630	T	C
5	chr5_75198399	0	75198399	T	C
5	chr5_75210616	0	75210616	C	G
5	chr5_75212724	0	75212724	G	A
5	chr5_75221138	0	75221138	C	T
5	chr5_75223232	0	75223232	G	A
5	chr5_75225109	0	75225109	T	C
5	chr5_75225470	0	75225470	T	C
5	chr5_75228145	0	75228145	A	G
5	chr5_75230811	0	75230811	A	C
5	chr5_75236012	0	75236012	C	T
5	chr5_75236577	0	75236577	T	C
5	chr5_75237190	0	75237190	C	T
5	chr5_75242379	0	75242379	C	T
5	chr5_75244198	0	75244198	A	G
5	chr5_75250087	0	75250087	T	C
5	chr5_75251353	0	75251353	C	A
5	chr5_75256424	0	75256424	A	G
5	chr5_75257091	0	75257091	A	G
5	chr5_75259713	0	75259713	A	G
5	chr5_75261950	0	75261950	T	C
5	chr5_75274157	0	75274157	G	A
5	chr5_75280456	0	75280456	C	A
5	chr5_75283932	0	75283932	T	C
5	chr5_75291732	0	75291732	T	G
5	chr5_75295956	0	75295956	C	T
5	chr5_75298828	0	75298828	T	C
5	chr5_75301300	0	75301300	G	A
5	chr5_75319983	0	75319983	C	G
5	chr5_75320110	0	75320110	C	T
5	chr5_75321010	0	75321010	A	G
5	chr5_75324628	0	75324628	T	G
5	chr5_75326226	0	75326226	A	G
5	chr5_75327864	0	75327864	A	G
5	chr5_75329617	0	75329617	A	G
5	chr5_75330205	0	75330205	G	A
5	chr5_75334022	0	75334022	C	T
5	chr5_75338330	0	75338330	A	G
5	chr5_75348301	0	75348301	C	A
5	chr5_75356559	0	75356559	G	C
5	chr5_75368762	0	75368762	A	G
5	chr5_75374222	0	75374222	A	G
5	chr5_75383407	0	75383407	T	C
5	chr5_75399473	0	75399473	A	C
5	chr5_75410808	0	75410808	T	C
5	chr5_75420402	0	75420402	G	T
5	chr5_75424064	0	75424064	C	G
5	chr5_75426570	0	75426570	C	T
5	chr5_75428585	0	75428585	T	C
5	chr5_75430738	0	75430738	A	G
5	chr5_75446290	0	75446290	C	T
5	chr5_75457484	0	75457484	T	C
5	chr5_75468358	0	75468358	T	C
5	chr5_75473030	0	75473030	G	T
5	chr5_75473949	0	75473949	A	G
5	chr5_75486094	0	75486094	A	G
5	chr5_75489020	0	75489020	G	A
5	chr5_75500852	0	75500852	T	C
5	chr5_75504671	0	75504671	A	G
5	chr5_75521859	0	75521859	A	G
5	chr5_75523694	0	75523694	T	C
5	chr5_75541498	0	75541498	C	T
5	chr5_75542254	0	75542254	C	G
5	chr5_75558837	0	75558837	G	A
5	chr5_75566263	0	75566263	C	G
5	chr5_75576489	0	75576489	T	C
5	chr5_75581288	0	75581288	T	C
5	chr5_75583923	0	75583923	C	A
5	chr5_75586329	0	75586329	C	T
5	chr5_75599483	0	75599483	A	G
5	chr5_75602240	0	75602240	T	C
5	chr5_75604334	0	75604334	G	A
5	chr5_75604400	0	75604400	G	C
5	chr5_75612580	0	75612580	A	C
5	chr5_75613780	0	75613780	C	G
5	chr5_75627703	0	75627703	A	G
5	chr5_75630915	0	75630915	A	G
5	chr5_75631760	0	75631760	G	T
5	chr5_75637772	0	75637772	G	T
5	chr5_75638984	0	75638984	T	C
5	chr5_75641336	0	75641336	G	C
5	chr5_75652175	0	75652175	A	G
5	chr5_75653319	0	75653319	T	C
5	chr5_75657442	0	75657442	T	A
5	chr5_75663972	0	75663972	A	C
5	chr5_75666326	0	75666326	T	C
5	chr5_75672600	0	75672600	G	A
5	chr5_75680312	0	75680312	A	G
5	chr5_75680645	0	75680645	C	A
5	chr5_75687260	0	75687260	C	T
5	chr5_75687334	0	75687334	C	G
5	chr5_75688457	0	75688457	G	T
5	chr5_75693193	0	75693193	G	A
5	chr5_75694755	0	75694755	G	A
5	chr5_75696068	0	75696068	G	T
5	chr5_75696521	0	75696521	A	G
5	chr5_75696931	0	75696931	A	G
5	chr5_75702664	0	75702664	G	A
5	chr5_75713138	0	75713138	C	G
5	chr5_75713763	0	75713763	G	A
5	chr5_75715389	0	75715389	A	C
5	chr5_75718403	0	75718403	T	C
5	chr5_75719818	0	75719818	C	T
5	chr5_75730400	0	75730400	G	A
5	chr5_75732867	0	75732867	G	A
5	chr5_75733583	0	75733583	T	C
5	chr5_75734139	0	75734139	C	T
5	chr5_75745043	0	75745043	A	G
5	chr5_75755640	0	75755640	T	C
5	chr5_75759975	0	75759975	A	G
5	chr5_75769348	0	75769348	G	A
5	chr5_75772452	0	75772452	T	C
5	chr5_75781932	0	75781932	T	C
5	chr5_75784453	0	75784453	T	G
5	chr5_75789638	0	75789638	T	C
5	chr5_75789870	0	75789870	G	A
5	chr5_75803722	0	75803722	C	T
5	chr5_75807747	0	75807747	A	G
5	chr5_75807924	0	75807924	A	G
5	chr5_75825068	0	75825068	T	G
5	chr5_75838001	0	75838001	A	G
5	chr5_75845938	0	75845938	T	A
5	chr5_75850974	0	75850974	A	G
5	chr5_75853749	0	75853749	C	T
5	chr5_75854727	0	75854727	T	G
5	chr5_75855048	0	75855048	C	A
5	chr5_75858830	0	75858830	T	A
5	chr5_75860785	0	75860785	A	T
5	chr5_75862580	0	75862580	C	T
5	chr5_75865132	0	75865132	G	A
5	chr5_75874660	0	75874660	A	C
5	chr5_75879493	0	75879493	A	G
5	chr5_75882590	0	75882590	C	T
5	chr5_75883703	0	75883703	T	C
5	chr5_75884925	0	75884925	T	C
5	chr5_75890077	0	75890077	A	G
5	chr5_75890359	0	75890359	T	G
5	chr5_75890376	0	75890376	A	T
5	chr5_75894810	0	75894810	C	T
5	chr5_75902568	0	75902568	A	G
5	chr5_75907188	0	75907188	G	A
5	chr5_75909729	0	75909729	T	C
5	chr5_75916601	0	75916601	G	T
5	chr5_75916670	0	75916670	G	T
5	chr5_75923168	0	75923168	T	C
5	chr5_75924733	0	75924733	T	C
5	chr5_75931847	0	75931847	A	G
5	chr5_75942470	0	75942470	C	A
5	chr5_75945887	0	75945887	T	C
5	chr5_75948028	0	75948028	T	C
5	chr5_75948621	0	75948621	A	G
5	chr5_75949729	0	75949729	G	T
5	chr5_75965487	0	75965487	C	T
5	chr5_75973704	0	75973704	T	C
5	chr5_75987352	0	75987352	T	G
5	chr5_76000915	0	76000915	T	C
5	chr5_76011122	0	76011122	T	A
5	chr5_76019714	0	76019714	C	G
5	chr5_76024809	0	76024809	G	A
5	chr5_76026586	0	76026586	T	A
5	chr5_76033657	0	76033657	A	G
5	chr5_76036365	0	76036365	G	A
5	chr5_76037142	0	76037142	C	G
5	chr5_76042081	0	76042081	G	A
5	chr5_76044586	0	76044586	T	C
5	chr5_76045240	0	76045240	T	C
5	chr5_76045928	0	76045928	T	G
5	chr5_76048903	0	76048903	T	C
5	chr5_76056198	0	76056198	A	T
5	chr5_76063109	0	76063109	T	C
5	chr5_76068186	0	76068186	A	T
5	chr5_76072990	0	76072990	G	A
5	chr5_76074327	0	76074327	A	G
5	chr5_76077591	0	76077591	G	T
5	chr5_76079888	0	76079888	C	T
5	chr5_76082669	0	76082669	A	G
5	chr5_76090175	0	76090175	G	A
5	chr5_76090248	0	76090248	G	C
5	chr5_76098730	0	76098730	G	A
5	chr5_76102564	0	76102564	G	T
5	chr5_76103220	0	76103220	A	G
5	chr5_76113256	0	76113256	T	G
5	chr5_76113523	0	76113523	T	G
5	chr5_76116625	0	76116625	T	G
5	chr5_76116921	0	76116921	G	C
5	chr5_76119991	0	76119991	A	C
5	chr5_76123305	0	76123305	C	T
5	chr5_76127107	0	76127107	A	G
5	chr5_76129281	0	76129281	A	G
5	chr5_76131063	0	76131063	A	C
5	chr5_76131461	0	76131461	G	A
5	chr5_76132767	0	76132767	T	C
5	chr5_76135360	0	76135360	T	C
5	chr5_76138471	0	76138471	C	G
5	chr5_76138810	0	76138810	G	A
5	chr5_76139112	0	76139112	C	T
5	chr5_76141442	0	76141442	A	G
5	chr5_76142370	0	76142370	T	C
5	chr5_76146961	0	76146961	A	G
5	chr5_76150266	0	76150266	C	T
5	chr5_76158788	0	76158788	T	G
5	chr5_76161375	0	76161375	T	C
5	chr5_76167720	0	76167720	T	C
5	chr5_76172015	0	76172015	C	T
5	chr5_76172151	0	76172151	T	C
5	chr5_76173985	0	76173985	G	T
5	chr5_76174229	0	76174229	C	G
5	chr5_76181481	0	76181481	G	A
5	chr5_76182178	0	76182178	A	G
5	chr5_76189797	0	76189797	C	T
5	chr5_76190317	0	76190317	T	A
5	chr5_76190761	0	76190761	C	T
5	chr5_76190909	0	76190909	A	G
5	chr5_76208181	0	76208181	G	A
5	chr5_76210219	0	76210219	T	C
5	chr5_76211699	0	76211699	T	C
5	chr5_76213317	0	76213317	A	G
5	chr5_76217623	0	76217623	G	A
5	chr5_76217719	0	76217719	A	C
5	chr5_76225596	0	76225596	A	G
5	chr5_76227980	0	76227980	A	G
5	chr5_76229007	0	76229007	T	G
5	chr5_76234887	0	76234887	T	G
5	chr5_76243019	0	76243019	C	A
5	chr5_76253542	0	76253542	T	C
5	chr5_76256311	0	76256311	A	G
5	chr5_76259952	0	76259952	A	G
5	chr5_76261774	0	76261774	C	T
5	chr5_76262293	0	76262293	A	G
5	chr5_76268902	0	76268902	T	A
5	chr5_76270856	0	76270856	T	A
5	chr5_76274662	0	76274662	G	T
5	chr5_76285874	0	76285874	A	T
5	chr5_76287639	0	76287639	G	A
5	chr5_76290722	0	76290722	G	A
5	chr5_76295592	0	76295592	A	C
5	chr5_76316312	0	76316312	G	A
5	chr5_76319922	0	76319922	C	T
5	chr5_76320614	0	76320614	C	T
5	chr5_76322642	0	76322642	A	G
5	chr5_76338115	0	76338115	A	G
5	chr5_76339107	0	76339107	T	C
5	chr5_76347151	0	76347151	A	C
5	chr5_76347304	0	76347304	T	G
5	chr5_76348259	0	76348259	A	G
5	chr5_76351574	0	76351574	T	C
5	chr5_76359441	0	76359441	G	A
5	chr5_76369075	0	76369075	G	A
5	chr5_76369312	0	76369312	G	C
5	chr5_76370381	0	76370381	C	A
5	chr5_76371668	0	76371668	C	G
5	chr5_76372538	0	76372538	A	T
5	chr5_76381622	0	76381622	T	C
5	chr5_76390439	0	76390439	G	A
5	chr5_76396001	0	76396001	A	G
5	chr5_76399032	0	76399032	C	A
5	chr5_76413864	0	76413864	A	G
5	chr5_76421058	0	76421058	C	T
5	chr5_76421644	0	76421644	T	G
5	chr5_76425230	0	76425230	G	A
5	chr5_76428636	0	76428636	A	G
5	chr5_76430453	0	76430453	C	A
5	chr5_76434527	0	76434527	C	T
5	chr5_76437498	0	76437498	A	G
5	chr5_76443742	0	76443742	G	A
5	chr5_76457184	0	76457184	G	A
5	chr5_76464110	0	76464110	A	T
5	chr5_76466222	0	76466222	T	G
5	chr5_76466376	0	76466376	C	G
5	chr5_76467868	0	76467868	T	A
5	chr5_76468060	0	76468060	C	G
5	chr5_76477322	0	76477322	C	A
5	chr5_76482363	0	76482363	C	A
5	chr5_76483650	0	76483650	G	A
5	chr5_76487611	0	76487611	G	A
5	chr5_76489906	0	76489906	A	G
5	chr5_76491337	0	76491337	C	T
5	chr5_76502701	0	76502701	G	T
5	chr5_76505687	0	76505687	A	G
5	chr5_76507085	0	76507085	C	A
5	chr5_76517024	0	76517024	G	A
5	chr5_76517108	0	76517108	C	T
5	chr5_76518341	0	76518341	G	A
5	chr5_76519247	0	76519247	C	T
5	chr5_76524477	0	76524477	T	C
5	chr5_76534202	0	76534202	G	T
5	chr5_76539764	0	76539764	C	G
5	chr5_76540666	0	76540666	G	A
5	chr5_76549229	0	76549229	G	A
5	chr5_76549850	0	76549850	G	T
5	chr5_76552199	0	76552199	C	G
5	chr5_76553209	0	76553209	A	T
5	chr5_76557681	0	76557681	C	T
5	chr5_76563265	0	76563265	A	G
5	chr5_76563997	0	76563997	C	T
5	chr5_76565274	0	76565274	C	T
5	chr5_76568386	0	76568386	T	C
5	chr5_76573108	0	76573108	C	A
5	chr5_76575001	0	76575001	T	C
5	chr5_76576107	0	76576107	T	C
5	chr5_76578477	0	76578477	T	C
5	chr5_76585386	0	76585386	T	G
5	chr5_76587121	0	76587121	G	T
5	chr5_76587460	0	76587460	C	T
5	chr5_76587632	0	76587632	A	G
5	chr5_76588686	0	76588686	C	A
5	chr5_76588910	0	76588910	A	G
5	chr5_76592617	0	76592617	A	T
5	chr5_76593767	0	76593767	C	A
5	chr5_76595536	0	76595536	T	C
5	chr5_76598571	0	76598571	A	G
5	chr5_76600259	0	76600259	C	G
5	chr5_76601788	0	76601788	A	G
5	chr5_76602317	0	76602317	A	G
5	chr5_76610605	0	76610605	G	A
5	chr5_76610764	0	76610764	T	G
5	chr5_76625197	0	76625197	T	C
5	chr5_76627112	0	76627112	C	T
5	chr5_76630819	0	76630819	G	A
5	chr5_76630907	0	76630907	T	C
5	chr5_76640070	0	76640070	C	T
5	chr5_76653343	0	76653343	T	C
5	chr5_76659260	0	76659260	A	G
5	chr5_76660629	0	76660629	G	C
5	chr5_76662018	0	76662018	G	T
5	chr5_76665601	0	76665601	A	G
5	chr5_76666252	0	76666252	A	G
5	chr5_76668513	0	76668513	A	G
5	chr5_76674313	0	76674313	C	T
5	chr5_76680490	0	76680490	G	A
5	chr5_76681467	0	76681467	C	T
5	chr5_76682766	0	76682766	A	T
5	chr5_76684464	0	76684464	A	G
5	chr5_76693752	0	76693752	C	T
5	chr5_76695921	0	76695921	T	C
5	chr5_76695955	0	76695955	T	C
5	chr5_76701710	0	76701710	A	G
5	chr5_76703796	0	76703796	C	T
5	chr5_76706830	0	76706830	G	A
5	chr5_76706862	0	76706862	C	A
5	chr5_76709474	0	76709474	A	G
5	chr5_76712754	0	76712754	A	G
5	chr5_76713397	0	76713397	A	G
5	chr5_76715173	0	76715173	G	C
5	chr5_76718520	0	76718520	C	T
5	chr5_76718763	0	76718763	C	T
5	chr5_76721631	0	76721631	T	C
5	chr5_76721948	0	76721948	A	G
5	chr5_76731729	0	76731729	G	A
5	chr5_76731952	0	76731952	G	T
5	chr5_76734057	0	76734057	T	C
5	chr5_76755838	0	76755838	C	A
5	chr5_76759607	0	76759607	T	C
5	chr5_76765327	0	76765327	C	T
5	chr5_76769052	0	76769052	T	C
5	chr5_76772247	0	76772247	A	G
5	chr5_76776445	0	76776445	C	A
5	chr5_76787908	0	76787908	T	C
5	chr5_76814483	0	76814483	T	C
5	chr5_76820286	0	76820286	A	C
5	chr5_76821816	0	76821816	C	T
5	chr5_76822554	0	76822554	G	T
5	chr5_76830245	0	76830245	G	A
5	chr5_76830493	0	76830493	A	C
5	chr5_76833047	0	76833047	G	A
5	chr5_76835679	0	76835679	C	A
5	chr5_76835772	0	76835772	G	A
5	chr5_76838310	0	76838310	A	G
5	chr5_76843164	0	76843164	A	C
5	chr5_76845939	0	76845939	A	G
5	chr5_76847736	0	76847736	G	A
5	chr5_76852569	0	76852569	T	C
5	chr5_76863712	0	76863712	T	C
5	chr5_76863791	0	76863791	A	T
5	chr5_76863938	0	76863938	C	T
5	chr5_76867417	0	76867417	T	G
5	chr5_76868504	0	76868504	G	A
5	chr5_76870844	0	76870844	G	T
5	chr5_76877133	0	76877133	G	A
5	chr5_76877778	0	76877778	A	G
5	chr5_76878964	0	76878964	A	C
5	chr5_76879394	0	76879394	T	C
5	chr5_76885990	0	76885990	A	G
5	chr5_76891779	0	76891779	A	G
5	chr5_76899427	0	76899427	C	T
5	chr5_76903485	0	76903485	T	G
5	chr5_76911321	0	76911321	T	C
5	chr5_76911796	0	76911796	T	C
5	chr5_76915907	0	76915907	G	A
5	chr5_76920832	0	76920832	C	T
5	chr5_76922141	0	76922141	G	A
5	chr5_76930850	0	76930850	G	A
5	chr5_76937228	0	76937228	C	T
5	chr5_76945956	0	76945956	T	G
5	chr5_76946981	0	76946981	T	C
5	chr5_76959298	0	76959298	T	C
5	chr5_76959310	0	76959310	C	T
5	chr5_76963378	0	76963378	T	C
5	chr5_76974372	0	76974372	G	A
5	chr5_76976368	0	76976368	T	C
5	chr5_76989250	0	76989250	C	T
5	chr5_76996590	0	76996590	A	G
5	chr5_77009880	0	77009880	A	T
5	chr5_77017767	0	77017767	A	G
5	chr5_77017793	0	77017793	A	G
5	chr5_77029353	0	77029353	G	T
5	chr5_77030021	0	77030021	A	G
5	chr5_77033896	0	77033896	A	C
5	chr5_77038825	0	77038825	T	C
5	chr5_77040092	0	77040092	T	G
5	chr5_77047111	0	77047111	C	A
5	chr5_77063796	0	77063796	A	G
5	chr5_77073912	0	77073912	G	A
5	chr5_77075755	0	77075755	G	A
5	chr5_77076130	0	77076130	A	C
5	chr5_77076766	0	77076766	C	A
5	chr5_77082213	0	77082213	C	T
5	chr5_77090636	0	77090636	G	A
5	chr5_77103804	0	77103804	T	C
5	chr5_77106893	0	77106893	T	C
5	chr5_77110525	0	77110525	C	T
5	chr5_77116513	0	77116513	A	C
5	chr5_77117483	0	77117483	A	G
5	chr5_77126253	0	77126253	G	A
5	chr5_77126703	0	77126703	A	G
5	chr5_77127460	0	77127460	G	T
5	chr5_77135752	0	77135752	C	T
5	chr5_77139921	0	77139921	C	G
5	chr5_77160519	0	77160519	T	A
5	chr5_77163939	0	77163939	G	A
5	chr5_77170281	0	77170281	G	C
5	chr5_77170554	0	77170554	T	C
5	chr5_77173555	0	77173555	T	C
5	chr5_77175458	0	77175458	A	G
5	chr5_77175647	0	77175647	A	G
5	chr5_77180559	0	77180559	G	A
5	chr5_77181709	0	77181709	G	A
5	chr5_77182196	0	77182196	T	C
5	chr5_77185510	0	77185510	G	A
5	chr5_77185522	0	77185522	G	A
5	chr5_77186914	0	77186914	G	T
5	chr5_77189138	0	77189138	G	C
5	chr5_77192652	0	77192652	C	A
5	chr5_77192953	0	77192953	C	T
5	chr5_77193439	0	77193439	G	A
5	chr5_77197492	0	77197492	A	C
5	chr5_77203899	0	77203899	G	C
5	chr5_77211126	0	77211126	A	G
5	chr5_77214685	0	77214685	C	T
5	chr5_77214823	0	77214823	A	G
5	chr5_77215997	0	77215997	G	C
5	chr5_77218171	0	77218171	A	G
5	chr5_77218293	0	77218293	G	A
5	chr5_77220768	0	77220768	G	A
5	chr5_77235278	0	77235278	C	T
5	chr5_77289493	0	77289493	G	A
5	chr5_77294444	0	77294444	T	C
5	chr5_77308860	0	77308860	G	T
5	chr5_77312596	0	77312596	A	G
5	chr5_77335775	0	77335775	T	C
5	chr5_77360844	0	77360844	G	A
5	chr5_77361070	0	77361070	T	G
5	chr5_77366318	0	77366318	A	G
5	chr5_77372330	0	77372330	G	T
5	chr5_77396776	0	77396776	A	C
5	chr5_77405130	0	77405130	T	C
5	chr5_77407394	0	77407394	T	A
5	chr5_77432729	0	77432729	T	A
5	chr5_77470587	0	77470587	G	A
5	chr5_77478551	0	77478551	T	C
5	chr5_77481834	0	77481834	T	C
5	chr5_77486591	0	77486591	C	T
5	chr5_77495580	0	77495580	C	T
5	chr5_77501973	0	77501973	T	C
5	chr5_77520181	0	77520181	T	C
5	chr5_77528424	0	77528424	A	G
5	chr5_77535271	0	77535271	G	A
5	chr5_77536799	0	77536799	T	C
5	chr5_77540248	0	77540248	T	C
5	chr5_77547198	0	77547198	C	T
5	chr5_77547613	0	77547613	C	G
5	chr5_77553942	0	77553942	A	G
5	chr5_77556141	0	77556141	A	G
5	chr5_77569342	0	77569342	G	A
5	chr5_77573199	0	77573199	T	A
5	chr5_77578556	0	77578556	G	A
5	chr5_77579303	0	77579303	G	A
5	chr5_77580970	0	77580970	C	G
5	chr5_77589905	0	77589905	C	T
5	chr5_77599634	0	77599634	C	T
5	chr5_77601669	0	77601669	T	C
5	chr5_77604674	0	77604674	T	C
5	chr5_77607305	0	77607305	A	G
5	chr5_77615350	0	77615350	C	T
5	chr5_77628777	0	77628777	A	G
5	chr5_77631789	0	77631789	C	G
5	chr5_77635077	0	77635077	C	T
5	chr5_77635750	0	77635750	C	T
5	chr5_77655203	0	77655203	C	T
5	chr5_77671824	0	77671824	G	C
5	chr5_77675732	0	77675732	T	A
5	chr5_77681927	0	77681927	C	T
5	chr5_77702723	0	77702723	C	T
5	chr5_77706734	0	77706734	G	C
5	chr5_77713048	0	77713048	C	G
5	chr5_77732739	0	77732739	T	A
5	chr5_77736629	0	77736629	T	G
5	chr5_77736693	0	77736693	C	T
5	chr5_77737605	0	77737605	A	T
5	chr5_77747242	0	77747242	G	T
5	chr5_77752347	0	77752347	A	G
5	chr5_77754961	0	77754961	G	A
5	chr5_77764207	0	77764207	T	C
5	chr5_77765446	0	77765446	C	G
5	chr5_77767818	0	77767818	A	G
5	chr5_77775592	0	77775592	T	C
5	chr5_77780612	0	77780612	A	G
5	chr5_77789522	0	77789522	C	T
5	chr5_77811389	0	77811389	G	T
5	chr5_77817011	0	77817011	A	G
5	chr5_77817511	0	77817511	A	T
5	chr5_77821501	0	77821501	A	G
5	chr5_77823248	0	77823248	C	T
5	chr5_77829849	0	77829849	C	A
5	chr5_77830541	0	77830541	C	T
5	chr5_77837795	0	77837795	T	C
5	chr5_77837978	0	77837978	C	T
5	chr5_77838636	0	77838636	A	G
5	chr5_77847470	0	77847470	A	G
5	chr5_77857637	0	77857637	G	A
5	chr5_77858413	0	77858413	T	C
5	chr5_77865034	0	77865034	A	T
5	chr5_77881787	0	77881787	G	C
5	chr5_77883433	0	77883433	A	C
5	chr5_77884067	0	77884067	A	G
5	chr5_77890883	0	77890883	T	C
5	chr5_77891373	0	77891373	T	C
5	chr5_77899085	0	77899085	T	C
5	chr5_77907178	0	77907178	C	T
5	chr5_77910512	0	77910512	C	A
5	chr5_77910549	0	77910549	G	A
5	chr5_77916845	0	77916845	A	G
5	chr5_77920191	0	77920191	A	G
5	chr5_77933182	0	77933182	C	A
5	chr5_77935218	0	77935218	A	G
5	chr5_77944981	0	77944981	T	A
5	chr5_77947092	0	77947092	G	T
5	chr5_77947667	0	77947667	A	G
5	chr5_77948669	0	77948669	A	G
5	chr5_77948754	0	77948754	C	A
5	chr5_77954503	0	77954503	T	C
5	chr5_77955426	0	77955426	T	C
5	chr5_77972857	0	77972857	A	G
5	chr5_77974089	0	77974089	T	A
5	chr5_77977911	0	77977911	T	C
5	chr5_77981627	0	77981627	G	A
5	chr5_77989856	0	77989856	A	G
5	chr5_77996344	0	77996344	G	A
5	chr5_78004301	0	78004301	A	G
5	chr5_78013111	0	78013111	A	G
5	chr5_78014460	0	78014460	C	T
5	chr5_78015866	0	78015866	A	G
5	chr5_78025802	0	78025802	T	C
5	chr5_78032008	0	78032008	G	A
5	chr5_78035816	0	78035816	T	G
5	chr5_78056681	0	78056681	T	C
5	chr5_78068224	0	78068224	A	G
5	chr5_78086497	0	78086497	A	C
5	chr5_78093677	0	78093677	C	T
5	chr5_78097191	0	78097191	G	A
5	chr5_78097461	0	78097461	C	T
5	chr5_78109818	0	78109818	T	A
5	chr5_78113170	0	78113170	G	C
5	chr5_78127631	0	78127631	C	T
5	chr5_78127822	0	78127822	G	A
5	chr5_78157408	0	78157408	C	A
5	chr5_78158113	0	78158113	G	A
5	chr5_78158511	0	78158511	A	T
5	chr5_78161994	0	78161994	A	G
5	chr5_78171732	0	78171732	A	C
5	chr5_78172215	0	78172215	G	A
5	chr5_78176538	0	78176538	T	C
5	chr5_78210653	0	78210653	T	G
5	chr5_78211249	0	78211249	A	C
5	chr5_78212023	0	78212023	C	T
5	chr5_78212618	0	78212618	G	A
5	chr5_78212905	0	78212905	C	T
5	chr5_78216703	0	78216703	T	G
5	chr5_78217338	0	78217338	T	C
5	chr5_78219628	0	78219628	C	T
5	chr5_78221668	0	78221668	T	C
5	chr5_78226835	0	78226835	C	T
5	chr5_78228379	0	78228379	C	G
5	chr5_78248387	0	78248387	C	T
5	chr5_78250125	0	78250125	A	G
5	chr5_78274578	0	78274578	C	A
5	chr5_78276565	0	78276565	C	T
5	chr5_78280528	0	78280528	C	T
5	chr5_78289041	0	78289041	G	C
5	chr5_78292468	0	78292468	T	C
5	chr5_78294017	0	78294017	C	T
5	chr5_78296045	0	78296045	A	G
5	chr5_78302083	0	78302083	A	G
5	chr5_78303024	0	78303024	A	G
5	chr5_78303877	0	78303877	A	G
5	chr5_78304948	0	78304948	C	T
5	chr5_78308689	0	78308689	T	C
5	chr5_78309070	0	78309070	T	C
5	chr5_78322210	0	78322210	A	G
5	chr5_78325958	0	78325958	C	G
5	chr5_78328987	0	78328987	A	G
5	chr5_78331837	0	78331837	C	T
5	chr5_78338925	0	78338925	C	T
5	chr5_78339378	0	78339378	C	T
5	chr5_78342899	0	78342899	C	A
5	chr5_78346507	0	78346507	C	T
5	chr5_78347108	0	78347108	T	C
5	chr5_78347886	0	78347886	T	C
5	chr5_78351441	0	78351441	A	G
5	chr5_78352982	0	78352982	C	T
5	chr5_78355961	0	78355961	T	C
5	chr5_78361533	0	78361533	G	A
5	chr5_78365711	0	78365711	T	C
5	chr5_78367645	0	78367645	T	C
5	chr5_78380348	0	78380348	C	T
5	chr5_78380766	0	78380766	C	T
5	chr5_78383355	0	78383355	G	C
5	chr5_78384247	0	78384247	A	C
5	chr5_78385929	0	78385929	T	G
5	chr5_78390117	0	78390117	C	A
5	chr5_78411658	0	78411658	C	G
5	chr5_78420576	0	78420576	T	G
5	chr5_78426960	0	78426960	A	G
5	chr5_78436248	0	78436248	G	A
5	chr5_78441381	0	78441381	G	A
5	chr5_78449059	0	78449059	T	C
5	chr5_78461086	0	78461086	A	G
5	chr5_78463404	0	78463404	A	G
5	chr5_78473338	0	78473338	G	T
5	chr5_78473483	0	78473483	A	T
5	chr5_78475772	0	78475772	G	T
5	chr5_78480009	0	78480009	T	C
5	chr5_78484348	0	78484348	A	G
5	chr5_78485397	0	78485397	C	G
5	chr5_78486752	0	78486752	G	A
5	chr5_78494299	0	78494299	G	T
5	chr5_78496407	0	78496407	C	T
5	chr5_78501709	0	78501709	C	T
5	chr5_78502776	0	78502776	G	C
5	chr5_78503741	0	78503741	A	G
5	chr5_78511257	0	78511257	C	A
5	chr5_78513273	0	78513273	G	A
5	chr5_78515931	0	78515931	G	A
5	chr5_78519199	0	78519199	G	C
5	chr5_78523059	0	78523059	T	C
5	chr5_78533726	0	78533726	A	C
5	chr5_78536574	0	78536574	G	A
5	chr5_78556696	0	78556696	A	C
5	chr5_78568522	0	78568522	T	C
5	chr5_78570741	0	78570741	G	C
5	chr5_78578197	0	78578197	G	T
5	chr5_78580142	0	78580142	A	T
5	chr5_78593946	0	78593946	A	G
5	chr5_78596598	0	78596598	T	G
5	chr5_78625413	0	78625413	T	C
5	chr5_78636185	0	78636185	C	T
5	chr5_78637600	0	78637600	T	C
5	chr5_78641046	0	78641046	G	C
5	chr5_78641422	0	78641422	G	A
5	chr5_78648236	0	78648236	A	G
5	chr5_78650609	0	78650609	C	T
5	chr5_78664491	0	78664491	T	C
5	chr5_78665250	0	78665250	A	C
5	chr5_78668230	0	78668230	G	C
5	chr5_78678871	0	78678871	C	T
5	chr5_78682833	0	78682833	T	C
5	chr5_78685064	0	78685064	C	G
5	chr5_78689862	0	78689862	A	C
5	chr5_78695676	0	78695676	T	C
5	chr5_78720010	0	78720010	T	C
5	chr5_78720727	0	78720727	T	C
5	chr5_78727932	0	78727932	T	C
5	chr5_78728879	0	78728879	T	C
5	chr5_78757374	0	78757374	G	T
5	chr5_78759408	0	78759408	T	G
5	chr5_78761782	0	78761782	G	A
5	chr5_78761875	0	78761875	T	C
5	chr5_78763364	0	78763364	A	C
5	chr5_78779602	0	78779602	T	C
5	chr5_78782030	0	78782030	A	G
5	chr5_78782875	0	78782875	A	C
5	chr5_78784959	0	78784959	A	G
5	chr5_78787372	0	78787372	A	C
5	chr5_78796410	0	78796410	A	C
5	chr5_78800508	0	78800508	G	T
5	chr5_78801807	0	78801807	C	A
5	chr5_78820160	0	78820160	G	A
5	chr5_78832852	0	78832852	C	T
5	chr5_78841420	0	78841420	T	C
5	chr5_78843368	0	78843368	A	G
5	chr5_78865164	0	78865164	A	T
5	chr5_78866285	0	78866285	T	C
5	chr5_78869216	0	78869216	G	A
5	chr5_78869910	0	78869910	C	T
5	chr5_78882621	0	78882621	G	A
5	chr5_78903472	0	78903472	A	T
5	chr5_78904875	0	78904875	T	C
5	chr5_78909616	0	78909616	T	C
5	chr5_78912483	0	78912483	T	C
5	chr5_78912527	0	78912527	G	T
5	chr5_78916702	0	78916702	C	T
5	chr5_78920363	0	78920363	T	G
5	chr5_78923771	0	78923771	T	C
5	chr5_78924259	0	78924259	G	T
5	chr5_78935736	0	78935736	G	C
5	chr5_78937135	0	78937135	G	C
5	chr5_78938657	0	78938657	G	A
5	chr5_78961915	0	78961915	C	T
5	chr5_78964227	0	78964227	T	C
5	chr5_78964983	0	78964983	A	G
5	chr5_78967536	0	78967536	A	G
5	chr5_78969499	0	78969499	T	A
5	chr5_78974767	0	78974767	A	G
5	chr5_78976738	0	78976738	T	G
5	chr5_78982955	0	78982955	A	G
5	chr5_78985703	0	78985703	G	A
5	chr5_78986655	0	78986655	T	C
5	chr5_78994714	0	78994714	T	G
5	chr5_78998164	0	78998164	G	A
5	chr5_78998519	0	78998519	C	A
5	chr5_78998603	0	78998603	C	T
5	chr5_79027687	0	79027687	G	T
5	chr5_79029945	0	79029945	A	G
5	chr5_79040403	0	79040403	C	T
5	chr5_79050579	0	79050579	G	T
5	chr5_79051437	0	79051437	C	T
5	chr5_79056100	0	79056100	T	C
5	chr5_79071919	0	79071919	G	A
5	chr5_79074718	0	79074718	C	G
5	chr5_79092169	0	79092169	T	C
5	chr5_79092402	0	79092402	G	A
5	chr5_79092657	0	79092657	G	C
5	chr5_79094811	0	79094811	A	G
5	chr5_79096370	0	79096370	G	A
5	chr5_79100520	0	79100520	C	T
5	chr5_79100886	0	79100886	C	A
5	chr5_79105612	0	79105612	T	C
5	chr5_79113705	0	79113705	G	A
5	chr5_79120826	0	79120826	G	C
5	chr5_79137992	0	79137992	T	A
5	chr5_79145594	0	79145594	A	T
5	chr5_79153900	0	79153900	G	T
5	chr5_79154014	0	79154014	G	A
5	chr5_79155831	0	79155831	C	A
5	chr5_79157328	0	79157328	G	A
5	chr5_79159814	0	79159814	C	T
5	chr5_79203504	0	79203504	A	C
5	chr5_79206101	0	79206101	C	A
5	chr5_79224571	0	79224571	A	G
5	chr5_79227340	0	79227340	C	A
5	chr5_79228339	0	79228339	T	A
5	chr5_79233420	0	79233420	C	A
5	chr5_79240455	0	79240455	G	A
5	chr5_79241025	0	79241025	C	T
5	chr5_79246174	0	79246174	C	T
5	chr5_79249140	0	79249140	G	A
5	chr5_79253048	0	79253048	C	T
5	chr5_79263710	0	79263710	T	C
5	chr5_79266933	0	79266933	A	G
5	chr5_79267015	0	79267015	G	T
5	chr5_79267121	0	79267121	T	C
5	chr5_79270555	0	79270555	T	C
5	chr5_79274613	0	79274613	G	A
5	chr5_79275334	0	79275334	G	A
5	chr5_79279515	0	79279515	G	T
5	chr5_79293268	0	79293268	C	A
5	chr5_79295437	0	79295437	G	A
5	chr5_79296511	0	79296511	A	G
5	chr5_79298693	0	79298693	G	A
5	chr5_79307769	0	79307769	C	T
5	chr5_79307901	0	79307901	C	A
5	chr5_79314512	0	79314512	G	A
5	chr5_79316101	0	79316101	G	A
5	chr5_79319784	0	79319784	A	C
5	chr5_79328232	0	79328232	A	G
5	chr5_79345428	0	79345428	G	A
5	chr5_79345673	0	79345673	G	A
5	chr5_79348027	0	79348027	G	A
5	chr5_79354702	0	79354702	T	C
5	chr5_79359066	0	79359066	G	C
5	chr5_79363965	0	79363965	G	A
5	chr5_79368110	0	79368110	G	A
5	chr5_79381340	0	79381340	G	A
5	chr5_79383595	0	79383595	G	C
5	chr5_79384436	0	79384436	A	G
5	chr5_79389391	0	79389391	A	G
5	chr5_79394009	0	79394009	T	C
5	chr5_79395001	0	79395001	G	C
5	chr5_79400768	0	79400768	C	T
5	chr5_79402578	0	79402578	G	T
5	chr5_79415619	0	79415619	C	T
5	chr5_79419414	0	79419414	A	C
5	chr5_79420382	0	79420382	C	G
5	chr5_79440227	0	79440227	T	C
5	chr5_79441412	0	79441412	T	C
5	chr5_79445764	0	79445764	T	C
5	chr5_79448732	0	79448732	A	T
5	chr5_79458990	0	79458990	A	C
5	chr5_79459100	0	79459100	A	G
5	chr5_79468807	0	79468807	C	A
5	chr5_79489332	0	79489332	G	T
5	chr5_79511975	0	79511975	G	T
5	chr5_79513364	0	79513364	A	T
5	chr5_79538377	0	79538377	T	C
5	chr5_79546060	0	79546060	G	A
5	chr5_79560479	0	79560479	T	C
5	chr5_79560768	0	79560768	T	C
5	chr5_79575481	0	79575481	G	A
5	chr5_79584673	0	79584673	T	C
5	chr5_79588046	0	79588046	A	G
5	chr5_79596331	0	79596331	T	C
5	chr5_79597721	0	79597721	G	C
5	chr5_79601403	0	79601403	A	G
5	chr5_79604861	0	79604861	C	G
5	chr5_79606064	0	79606064	T	G
5	chr5_79612327	0	79612327	C	A
5	chr5_79612741	0	79612741	G	A
5	chr5_79612805	0	79612805	T	G
5	chr5_79633893	0	79633893	G	A
5	chr5_79639905	0	79639905	A	C
5	chr5_79641856	0	79641856	T	C
5	chr5_79649327	0	79649327	C	T
5	chr5_79651373	0	79651373	G	A
5	chr5_79652647	0	79652647	T	C
5	chr5_79658552	0	79658552	C	T
5	chr5_79659107	0	79659107	T	C
5	chr5_79691263	0	79691263	G	A
5	chr5_79692743	0	79692743	A	G
5	chr5_79700166	0	79700166	T	C
5	chr5_79706357	0	79706357	A	G
5	chr5_79721413	0	79721413	T	G
5	chr5_79724441	0	79724441	A	G
5	chr5_79732752	0	79732752	G	A
5	chr5_79739911	0	79739911	G	C
5	chr5_79741799	0	79741799	T	C
5	chr5_79742075	0	79742075	A	G
5	chr5_79752023	0	79752023	T	C
5	chr5_79769622	0	79769622	G	A
5	chr5_79773150	0	79773150	C	T
5	chr5_79781630	0	79781630	C	T
5	chr5_79783811	0	79783811	A	C
5	chr5_79785790	0	79785790	A	G
5	chr5_79786408	0	79786408	G	A
5	chr5_79804021	0	79804021	C	G
5	chr5_79804833	0	79804833	C	T
5	chr5_79807714	0	79807714	G	A
5	chr5_79812314	0	79812314	C	A
5	chr5_79812413	0	79812413	T	G
5	chr5_79826263	0	79826263	A	G
5	chr5_79827902	0	79827902	C	T
5	chr5_79829718	0	79829718	T	C
5	chr5_79834281	0	79834281	G	A
5	chr5_79840089	0	79840089	C	T
5	chr5_79856812	0	79856812	T	C
5	chr5_79858772	0	79858772	C	G
5	chr5_79862049	0	79862049	C	A
5	chr5_79862880	0	79862880	T	C
5	chr5_79863679	0	79863679	C	T
5	chr5_79866462	0	79866462	C	T
5	chr5_79870099	0	79870099	G	A
5	chr5_79870545	0	79870545	C	T
5	chr5_79872074	0	79872074	C	T
5	chr5_79872485	0	79872485	C	T
5	chr5_79873043	0	79873043	C	G
5	chr5_79873282	0	79873282	A	G
5	chr5_79874312	0	79874312	T	C
5	chr5_79906577	0	79906577	C	A
5	chr5_79907036	0	79907036	T	C
5	chr5_79907251	0	79907251	A	G
5	chr5_79909763	0	79909763	C	T
5	chr5_79911801	0	79911801	T	C
5	chr5_79912945	0	79912945	T	C
5	chr5_79915668	0	79915668	T	C
5	chr5_79928227	0	79928227	G	A
5	chr5_79938213	0	79938213	T	G
5	chr5_79938227	0	79938227	G	A
5	chr5_79939019	0	79939019	A	C
5	chr5_79943199	0	79943199	A	G
5	chr5_79957905	0	79957905	C	T
5	chr5_79958290	0	79958290	T	G
5	chr5_79961772	0	79961772	T	C
5	chr5_79964989	0	79964989	T	C
5	chr5_79965075	0	79965075	C	T
5	chr5_79965479	0	79965479	G	A
5	chr5_79968807	0	79968807	G	A
5	chr5_79970710	0	79970710	G	A
5	chr5_79972548	0	79972548	T	G
5	chr5_79973080	0	79973080	C	T
5	chr5_79980233	0	79980233	G	A
5	chr5_79982342	0	79982342	C	T
5	chr5_79984057	0	79984057	A	G
5	chr5_79991673	0	79991673	T	G
5	chr5_79994958	0	79994958	A	G
5	chr5_79997487	0	79997487	C	T
5	chr5_80001194	0	80001194	T	C
5	chr5_80001897	0	80001897	A	T
5	chr5_80007798	0	80007798	T	A
5	chr5_80012824	0	80012824	T	C
5	chr5_80016964	0	80016964	T	C
5	chr5_80020497	0	80020497	C	T
5	chr5_80027369	0	80027369	G	A
5	chr5_80034005	0	80034005	C	T
5	chr5_80043232	0	80043232	T	C
5	chr5_80044962	0	80044962	A	G
5	chr5_80048615	0	80048615	G	A
5	chr5_80070404	0	80070404	G	T
5	chr5_80080303	0	80080303	A	G
5	chr5_80080539	0	80080539	C	T
5	chr5_80086254	0	80086254	G	C
5	chr5_80090471	0	80090471	A	G
5	chr5_80093300	0	80093300	A	G
5	chr5_80100128	0	80100128	A	C
5	chr5_80103627	0	80103627	C	T
5	chr5_80107926	0	80107926	T	C
5	chr5_80112170	0	80112170	T	G
5	chr5_80115765	0	80115765	G	A
5	chr5_80118786	0	80118786	C	A
5	chr5_80136568	0	80136568	G	A
5	chr5_80144409	0	80144409	A	G
5	chr5_80146811	0	80146811	C	T
5	chr5_80147991	0	80147991	G	A
5	chr5_80157238	0	80157238	T	C
5	chr5_80163623	0	80163623	A	G
5	chr5_80169568	0	80169568	A	G
5	chr5_80170911	0	80170911	A	G
5	chr5_80179951	0	80179951	T	C
5	chr5_80180203	0	80180203	A	G
5	chr5_80182046	0	80182046	A	G
5	chr5_80186783	0	80186783	A	C
5	chr5_80190974	0	80190974	A	G
5	chr5_80199156	0	80199156	A	G
5	chr5_80202466	0	80202466	G	A
5	chr5_80209156	0	80209156	T	C
5	chr5_80214158	0	80214158	T	A
5	chr5_80214666	0	80214666	C	T
5	chr5_80235469	0	80235469	C	T
5	chr5_80236106	0	80236106	T	C
5	chr5_80240244	0	80240244	G	C
5	chr5_80249556	0	80249556	A	G
5	chr5_80259537	0	80259537	G	C
5	chr5_80273355	0	80273355	T	C
5	chr5_80273733	0	80273733	A	G
5	chr5_80277000	0	80277000	T	C
5	chr5_80277785	0	80277785	A	G
5	chr5_80282474	0	80282474	T	C
5	chr5_80288304	0	80288304	T	C
5	chr5_80291586	0	80291586	A	T
5	chr5_80292686	0	80292686	C	T
5	chr5_80294382	0	80294382	C	A
5	chr5_80300482	0	80300482	G	A
5	chr5_80308102	0	80308102	T	C
5	chr5_80308619	0	80308619	T	G
5	chr5_80312435	0	80312435	C	A
5	chr5_80316442	0	80316442	G	T
5	chr5_80317196	0	80317196	G	C
5	chr5_80318842	0	80318842	C	T
5	chr5_80321920	0	80321920	A	G
5	chr5_80327743	0	80327743	A	C
5	chr5_80368151	0	80368151	C	G
5	chr5_80372682	0	80372682	G	T
5	chr5_80376507	0	80376507	A	C
5	chr5_80376629	0	80376629	C	T
5	chr5_80381691	0	80381691	C	T
5	chr5_80386610	0	80386610	C	T
5	chr5_80396543	0	80396543	C	T
5	chr5_80399733	0	80399733	C	G
5	chr5_80404826	0	80404826	T	G
5	chr5_80404853	0	80404853	G	A
5	chr5_80414436	0	80414436	A	G
5	chr5_80419880	0	80419880	C	T
5	chr5_80430286	0	80430286	A	G
5	chr5_80430938	0	80430938	A	G
5	chr5_80433897	0	80433897	G	T
5	chr5_80434203	0	80434203	C	A
5	chr5_80444436	0	80444436	G	A
5	chr5_80451268	0	80451268	C	T
5	chr5_80454284	0	80454284	G	C
5	chr5_80454846	0	80454846	C	A
5	chr5_80461102	0	80461102	A	G
5	chr5_80462970	0	80462970	A	C
5	chr5_80463371	0	80463371	G	A
5	chr5_80465130	0	80465130	G	A
5	chr5_80467208	0	80467208	A	G
5	chr5_80473879	0	80473879	T	C
5	chr5_80475300	0	80475300	G	T
5	chr5_80482574	0	80482574	A	C
5	chr5_80488225	0	80488225	T	C
5	chr5_80495148	0	80495148	C	A
5	chr5_80510942	0	80510942	C	T
5	chr5_80518405	0	80518405	A	G
5	chr5_80529716	0	80529716	A	G
5	chr5_80530891	0	80530891	C	T
5	chr5_80535129	0	80535129	A	G
5	chr5_80540903	0	80540903	A	G
5	chr5_80551620	0	80551620	A	G
5	chr5_80553976	0	80553976	G	A
5	chr5_80560892	0	80560892	G	T
5	chr5_80575424	0	80575424	G	A
5	chr5_80582701	0	80582701	G	A
5	chr5_80584674	0	80584674	T	C
5	chr5_80590699	0	80590699	G	C
5	chr5_80601352	0	80601352	T	C
5	chr5_80607485	0	80607485	T	C
5	chr5_80607622	0	80607622	T	C
5	chr5_80619640	0	80619640	T	G
5	chr5_80622821	0	80622821	A	G
5	chr5_80626574	0	80626574	A	G
5	chr5_80631377	0	80631377	T	C
5	chr5_80633077	0	80633077	G	A
5	chr5_80640801	0	80640801	A	G
5	chr5_80643745	0	80643745	A	G
5	chr5_80648459	0	80648459	C	T
5	chr5_80648799	0	80648799	C	G
5	chr5_80665296	0	80665296	A	T
5	chr5_80677002	0	80677002	C	A
5	chr5_80677231	0	80677231	G	C
5	chr5_80678284	0	80678284	G	C
5	chr5_80684008	0	80684008	T	C
5	chr5_80684210	0	80684210	C	T
5	chr5_80684565	0	80684565	T	C
5	chr5_80688037	0	80688037	T	C
5	chr5_80690282	0	80690282	T	C
5	chr5_80690985	0	80690985	G	T
5	chr5_80692409	0	80692409	A	G
5	chr5_80704777	0	80704777	G	A
5	chr5_80723162	0	80723162	A	T
5	chr5_80737947	0	80737947	T	C
5	chr5_80740988	0	80740988	G	A
5	chr5_80744514	0	80744514	C	T
5	chr5_80751458	0	80751458	G	A
5	chr5_80759933	0	80759933	T	G
5	chr5_80761799	0	80761799	T	A
5	chr5_80768441	0	80768441	G	A
5	chr5_80768831	0	80768831	C	A
5	chr5_80770125	0	80770125	T	C
5	chr5_80775387	0	80775387	T	C
5	chr5_80778760	0	80778760	T	C
5	chr5_80783796	0	80783796	C	G
5	chr5_80793067	0	80793067	G	A
5	chr5_80793569	0	80793569	A	G
5	chr5_80794335	0	80794335	T	A
5	chr5_80800189	0	80800189	G	A
5	chr5_80812690	0	80812690	C	G
5	chr5_80815107	0	80815107	G	A
5	chr5_80816856	0	80816856	T	C
5	chr5_80818616	0	80818616	T	G
5	chr5_80822031	0	80822031	C	T
5	chr5_80825547	0	80825547	C	T
5	chr5_80828795	0	80828795	G	A
5	chr5_80829488	0	80829488	A	G
5	chr5_80831680	0	80831680	C	A
5	chr5_80836594	0	80836594	A	G
5	chr5_80837015	0	80837015	T	C
5	chr5_80840947	0	80840947	G	A
5	chr5_80844544	0	80844544	A	G
5	chr5_80845089	0	80845089	G	C
5	chr5_80845134	0	80845134	A	C
5	chr5_80850702	0	80850702	T	G
5	chr5_80854421	0	80854421	C	T
5	chr5_80860799	0	80860799	G	A
5	chr5_80865719	0	80865719	G	A
5	chr5_80867792	0	80867792	A	G
5	chr5_80868721	0	80868721	A	G
5	chr5_80870835	0	80870835	G	A
5	chr5_80873900	0	80873900	A	G
5	chr5_80888948	0	80888948	A	G
5	chr5_80893417	0	80893417	G	C
5	chr5_80894439	0	80894439	C	G
5	chr5_80895090	0	80895090	G	A
5	chr5_80896372	0	80896372	C	T
5	chr5_80899979	0	80899979	G	A
5	chr5_80900450	0	80900450	G	C
5	chr5_80901704	0	80901704	A	G
5	chr5_80908566	0	80908566	G	A
5	chr5_80914883	0	80914883	G	A
5	chr5_80918932	0	80918932	G	A
5	chr5_80924104	0	80924104	A	T
5	chr5_80924500	0	80924500	G	A
5	chr5_80928611	0	80928611	T	G
5	chr5_80949306	0	80949306	C	G
5	chr5_80952031	0	80952031	A	G
5	chr5_80958483	0	80958483	A	G
5	chr5_80964649	0	80964649	C	A
5	chr5_80968093	0	80968093	G	A
5	chr5_80968734	0	80968734	T	C
5	chr5_80981094	0	80981094	A	G
5	chr5_80987662	0	80987662	A	G
5	chr5_80987702	0	80987702	C	T
5	chr5_80997863	0	80997863	T	C
5	chr5_81001834	0	81001834	A	G
5	chr5_81002177	0	81002177	C	T
5	chr5_81004395	0	81004395	C	G
5	chr5_81004513	0	81004513	T	C
5	chr5_81006345	0	81006345	C	T
5	chr5_81010290	0	81010290	G	A
5	chr5_81015481	0	81015481	G	C
5	chr5_81016401	0	81016401	T	C
5	chr5_81035051	0	81035051	G	A
5	chr5_81040399	0	81040399	A	G
5	chr5_81040905	0	81040905	C	T
5	chr5_81041659	0	81041659	C	T
5	chr5_81044921	0	81044921	T	C
5	chr5_81048700	0	81048700	T	G
5	chr5_81049295	0	81049295	C	A
5	chr5_81050314	0	81050314	G	C
5	chr5_81054375	0	81054375	T	G
5	chr5_81055116	0	81055116	C	T
5	chr5_81055273	0	81055273	T	C
5	chr5_81057587	0	81057587	G	T
5	chr5_81061198	0	81061198	A	G
5	chr5_81061971	0	81061971	A	G
5	chr5_81064979	0	81064979	C	G
5	chr5_81065106	0	81065106	T	C
5	chr5_81067532	0	81067532	A	C
5	chr5_81094815	0	81094815	A	G
5	chr5_81103565	0	81103565	A	C
5	chr5_81113013	0	81113013	T	C
5	chr5_81113514	0	81113514	C	A
5	chr5_81118416	0	81118416	G	A
5	chr5_81123760	0	81123760	A	G
5	chr5_81126868	0	81126868	T	C
5	chr5_81129729	0	81129729	T	C
5	chr5_81129764	0	81129764	A	G
5	chr5_81133840	0	81133840	C	G
5	chr5_81150795	0	81150795	G	A
5	chr5_81156469	0	81156469	G	A
5	chr5_81157681	0	81157681	G	C
5	chr5_81159271	0	81159271	C	A
5	chr5_81163507	0	81163507	G	A
5	chr5_81167575	0	81167575	G	T
5	chr5_81169139	0	81169139	G	A
5	chr5_81172377	0	81172377	A	G
5	chr5_81175453	0	81175453	G	T
5	chr5_81175569	0	81175569	A	G
5	chr5_81175985	0	81175985	G	C
5	chr5_81180012	0	81180012	T	G
5	chr5_81182727	0	81182727	C	T
5	chr5_81182812	0	81182812	T	C
5	chr5_81183057	0	81183057	G	A
5	chr5_81185271	0	81185271	T	C
5	chr5_81193788	0	81193788	C	T
5	chr5_81198653	0	81198653	C	A
5	chr5_81203882	0	81203882	C	T
5	chr5_81216260	0	81216260	A	G
5	chr5_81230141	0	81230141	A	G
5	chr5_81231958	0	81231958	A	C
5	chr5_81241851	0	81241851	A	G
5	chr5_81245707	0	81245707	T	A
5	chr5_81248102	0	81248102	G	A
5	chr5_81268829	0	81268829	T	C
5	chr5_81268942	0	81268942	A	G
5	chr5_81277393	0	81277393	G	A
5	chr5_81277796	0	81277796	C	T
5	chr5_81280789	0	81280789	A	G
5	chr5_81286553	0	81286553	G	A
5	chr5_81287733	0	81287733	G	T
5	chr5_81292864	0	81292864	G	A
5	chr5_81300684	0	81300684	C	T
5	chr5_81302218	0	81302218	A	G
5	chr5_81303767	0	81303767	T	C
5	chr5_81310985	0	81310985	T	C
5	chr5_81315020	0	81315020	T	C
5	chr5_81322217	0	81322217	A	G
5	chr5_81324821	0	81324821	C	A
5	chr5_81325995	0	81325995	C	T
5	chr5_81326521	0	81326521	T	C
5	chr5_81332327	0	81332327	T	C
5	chr5_81340451	0	81340451	T	C
5	chr5_81345761	0	81345761	T	C
5	chr5_81347985	0	81347985	C	T
5	chr5_81348328	0	81348328	C	T
5	chr5_81354104	0	81354104	C	G
5	chr5_81361149	0	81361149	A	G
5	chr5_81364495	0	81364495	A	T
5	chr5_81367501	0	81367501	C	G
5	chr5_81369707	0	81369707	T	G
5	chr5_81373748	0	81373748	T	C
5	chr5_81380562	0	81380562	G	A
5	chr5_81383213	0	81383213	C	T
5	chr5_81386858	0	81386858	G	A
5	chr5_81398494	0	81398494	T	C
5	chr5_81399513	0	81399513	T	A
5	chr5_81402349	0	81402349	G	A
5	chr5_81419853	0	81419853	C	T
5	chr5_81430491	0	81430491	T	C
5	chr5_81436140	0	81436140	G	A
5	chr5_81441890	0	81441890	C	T
5	chr5_81443687	0	81443687	G	A
5	chr5_81449998	0	81449998	A	T
5	chr5_81459036	0	81459036	T	C
5	chr5_81461555	0	81461555	A	G
5	chr5_81464682	0	81464682	T	C
5	chr5_81470971	0	81470971	C	G
5	chr5_81476461	0	81476461	T	G
5	chr5_81477678	0	81477678	G	A
5	chr5_81477770	0	81477770	G	A
5	chr5_81479104	0	81479104	C	G
5	chr5_81484952	0	81484952	T	A
5	chr5_81485733	0	81485733	T	A
5	chr5_81492171	0	81492171	T	C
5	chr5_81495958	0	81495958	C	T
5	chr5_81507332	0	81507332	G	T
5	chr5_81527491	0	81527491	T	C
5	chr5_81539183	0	81539183	C	A
5	chr5_81551588	0	81551588	T	C
5	chr5_81557879	0	81557879	A	C
5	chr5_81560015	0	81560015	T	C
5	chr5_81566923	0	81566923	C	T
5	chr5_81581595	0	81581595	C	T
5	chr5_81582579	0	81582579	T	C
5	chr5_81588095	0	81588095	C	A
5	chr5_81590136	0	81590136	G	A
5	chr5_81601101	0	81601101	T	C
5	chr5_81620825	0	81620825	A	C
5	chr5_81621567	0	81621567	A	G
5	chr5_81634708	0	81634708	A	C
5	chr5_81636240	0	81636240	G	C
5	chr5_81644508	0	81644508	G	A
5	chr5_81645844	0	81645844	T	C
5	chr5_81650082	0	81650082	A	G
5	chr5_81653212	0	81653212	C	T
5	chr5_81655513	0	81655513	G	A
5	chr5_81656903	0	81656903	G	C
5	chr5_81667232	0	81667232	T	C
5	chr5_81683820	0	81683820	A	G
5	chr5_81690502	0	81690502	T	C
5	chr5_81691874	0	81691874	A	G
5	chr5_81693090	0	81693090	G	C
5	chr5_81694949	0	81694949	A	G
5	chr5_81696142	0	81696142	C	G
5	chr5_81697548	0	81697548	C	T
5	chr5_81712942	0	81712942	G	T
5	chr5_81714312	0	81714312	G	A
5	chr5_81718932	0	81718932	A	G
5	chr5_81719950	0	81719950	G	T
5	chr5_81732200	0	81732200	A	G
5	chr5_81733688	0	81733688	T	C
5	chr5_81742283	0	81742283	C	G
5	chr5_81748605	0	81748605	A	G
5	chr5_81753349	0	81753349	G	A
5	chr5_81755194	0	81755194	T	C
5	chr5_81765856	0	81765856	A	G
5	chr5_81767364	0	81767364	C	T
5	chr5_81767404	0	81767404	G	A
5	chr5_81768322	0	81768322	T	C
5	chr5_81770903	0	81770903	G	C
5	chr5_81784030	0	81784030	C	T
5	chr5_81786722	0	81786722	A	T
5	chr5_81813938	0	81813938	G	T
5	chr5_81817113	0	81817113	A	G
5	chr5_81821312	0	81821312	C	A
5	chr5_81821684	0	81821684	T	C
5	chr5_81830066	0	81830066	T	C
5	chr5_81861359	0	81861359	C	T
5	chr5_81867811	0	81867811	T	C
5	chr5_81877164	0	81877164	C	T
5	chr5_81882675	0	81882675	C	A
5	chr5_81888356	0	81888356	A	G
5	chr5_81897214	0	81897214	T	G
5	chr5_81897515	0	81897515	A	G
5	chr5_81901446	0	81901446	T	C
5	chr5_81902276	0	81902276	T	C
5	chr5_81905231	0	81905231	T	C
5	chr5_81906653	0	81906653	C	A
5	chr5_81907704	0	81907704	G	A
5	chr5_81922413	0	81922413	G	A
5	chr5_81931209	0	81931209	A	G
5	chr5_81932312	0	81932312	A	T
5	chr5_81937806	0	81937806	T	C
5	chr5_81937969	0	81937969	G	A
5	chr5_81938916	0	81938916	T	C
5	chr5_81941370	0	81941370	C	T
5	chr5_81944156	0	81944156	T	A
5	chr5_81950401	0	81950401	T	C
5	chr5_81956287	0	81956287	T	G
5	chr5_81971135	0	81971135	G	C
5	chr5_81971584	0	81971584	T	C
5	chr5_81985447	0	81985447	C	T
5	chr5_81988187	0	81988187	C	T
5	chr5_81989460	0	81989460	C	T
5	chr5_82001502	0	82001502	G	T
5	chr5_82001760	0	82001760	G	C
5	chr5_82007099	0	82007099	G	T
5	chr5_82031753	0	82031753	C	T
5	chr5_82038657	0	82038657	A	G
5	chr5_82040375	0	82040375	C	T
5	chr5_82043116	0	82043116	G	T
5	chr5_82045663	0	82045663	G	A
5	chr5_82050035	0	82050035	A	G
5	chr5_82053260	0	82053260	G	C
5	chr5_82055818	0	82055818	G	T
5	chr5_82072227	0	82072227	C	T
5	chr5_82072289	0	82072289	A	C
5	chr5_82072452	0	82072452	A	T
5	chr5_82076795	0	82076795	G	A
5	chr5_82078015	0	82078015	T	C
5	chr5_82080347	0	82080347	C	A
5	chr5_82084460	0	82084460	C	T
5	chr5_82087638	0	82087638	C	A
5	chr5_82089576	0	82089576	A	G
5	chr5_82089800	0	82089800	C	T
5	chr5_82100145	0	82100145	G	A
5	chr5_82102268	0	82102268	C	G
5	chr5_82111911	0	82111911	A	G
5	chr5_82112026	0	82112026	A	T
5	chr5_82113954	0	82113954	A	G
5	chr5_82127775	0	82127775	T	A
5	chr5_82129340	0	82129340	A	G
5	chr5_82133163	0	82133163	C	T
5	chr5_82135523	0	82135523	G	T
5	chr5_82135752	0	82135752	T	C
5	chr5_82137692	0	82137692	G	A
5	chr5_82140732	0	82140732	C	T
5	chr5_82145405	0	82145405	A	G
5	chr5_82146339	0	82146339	T	C
5	chr5_82149370	0	82149370	G	A
5	chr5_82157654	0	82157654	C	T
5	chr5_82173218	0	82173218	G	A
5	chr5_82177884	0	82177884	A	C
5	chr5_82182805	0	82182805	G	T
5	chr5_82185831	0	82185831	G	T
5	chr5_82186270	0	82186270	C	T
5	chr5_82196483	0	82196483	T	C
5	chr5_82201007	0	82201007	T	C
5	chr5_82204167	0	82204167	T	A
5	chr5_82207391	0	82207391	C	T
5	chr5_82210734	0	82210734	T	C
5	chr5_82212747	0	82212747	C	A
5	chr5_82218823	0	82218823	G	C
5	chr5_82220031	0	82220031	C	T
5	chr5_82224105	0	82224105	G	A
5	chr5_82224703	0	82224703	C	T
5	chr5_82229302	0	82229302	C	T
5	chr5_82231777	0	82231777	G	T
5	chr5_82237866	0	82237866	C	T
5	chr5_82240445	0	82240445	A	G
5	chr5_82240592	0	82240592	A	C
5	chr5_82240750	0	82240750	G	A
5	chr5_82251122	0	82251122	G	A
5	chr5_82253537	0	82253537	T	C
5	chr5_82259184	0	82259184	A	G
5	chr5_82262748	0	82262748	C	T
5	chr5_82266852	0	82266852	A	G
5	chr5_82267237	0	82267237	A	T
5	chr5_82276118	0	82276118	A	G
5	chr5_82277164	0	82277164	A	T
5	chr5_82279079	0	82279079	C	T
5	chr5_82283517	0	82283517	A	G
5	chr5_82289663	0	82289663	G	A
5	chr5_82296180	0	82296180	A	G
5	chr5_82300291	0	82300291	G	A
5	chr5_82301099	0	82301099	T	C
5	chr5_82303891	0	82303891	A	G
5	chr5_82319157	0	82319157	A	G
5	chr5_82319204	0	82319204	G	A
5	chr5_82333601	0	82333601	G	A
5	chr5_82334433	0	82334433	A	C
5	chr5_82348127	0	82348127	C	T
5	chr5_82353880	0	82353880	T	C
5	chr5_82360653	0	82360653	G	C
5	chr5_82368009	0	82368009	T	C
5	chr5_82370128	0	82370128	C	G
5	chr5_82373716	0	82373716	A	C
5	chr5_82378634	0	82378634	C	T
5	chr5_82381300	0	82381300	C	T
5	chr5_82397560	0	82397560	A	G
5	chr5_82397603	0	82397603	T	G
5	chr5_82399594	0	82399594	A	G
5	chr5_82405417	0	82405417	G	A
5	chr5_82408587	0	82408587	T	C
5	chr5_82409821	0	82409821	A	G
5	chr5_82419377	0	82419377	G	A
5	chr5_82427912	0	82427912	T	A
5	chr5_82433184	0	82433184	C	T
5	chr5_82450536	0	82450536	G	A
5	chr5_82451484	0	82451484	A	G
5	chr5_82454559	0	82454559	G	A
5	chr5_82456432	0	82456432	G	A
5	chr5_82460830	0	82460830	T	C
5	chr5_82461950	0	82461950	T	C
5	chr5_82465130	0	82465130	T	C
5	chr5_82467087	0	82467087	A	G
5	chr5_82473963	0	82473963	T	A
5	chr5_82475893	0	82475893	A	G
5	chr5_82478278	0	82478278	C	T
5	chr5_82479284	0	82479284	G	T
5	chr5_82503573	0	82503573	G	A
5	chr5_82505591	0	82505591	A	T
5	chr5_82505608	0	82505608	A	G
5	chr5_82507235	0	82507235	C	T
5	chr5_82515192	0	82515192	T	C
5	chr5_82520437	0	82520437	T	C
5	chr5_82521286	0	82521286	C	A
5	chr5_82532803	0	82532803	C	T
5	chr5_82537432	0	82537432	A	G
5	chr5_82555466	0	82555466	C	T
5	chr5_82560369	0	82560369	G	C
5	chr5_82561783	0	82561783	G	A
5	chr5_82563965	0	82563965	T	C
5	chr5_82578957	0	82578957	A	G
5	chr5_82579410	0	82579410	C	G
5	chr5_82582985	0	82582985	A	G
5	chr5_82591504	0	82591504	G	A
5	chr5_82595460	0	82595460	A	G
5	chr5_82595668	0	82595668	T	C
5	chr5_82597398	0	82597398	T	C
5	chr5_82598412	0	82598412	C	A
5	chr5_82601763	0	82601763	T	C
5	chr5_82602425	0	82602425	A	G
5	chr5_82616430	0	82616430	G	A
5	chr5_82616512	0	82616512	T	G
5	chr5_82626645	0	82626645	A	G
5	chr5_82628132	0	82628132	G	C
5	chr5_82628522	0	82628522	G	A
5	chr5_82629952	0	82629952	A	G
5	chr5_82635184	0	82635184	A	G
5	chr5_82635570	0	82635570	T	C
5	chr5_82644680	0	82644680	C	T
5	chr5_82649443	0	82649443	C	T
5	chr5_82650548	0	82650548	A	G
5	chr5_82652037	0	82652037	A	G
5	chr5_82653912	0	82653912	C	A
5	chr5_82660938	0	82660938	C	T
5	chr5_82662395	0	82662395	A	T
5	chr5_82682584	0	82682584	A	C
5	chr5_82696144	0	82696144	G	A
5	chr5_82714393	0	82714393	A	G
5	chr5_82722738	0	82722738	G	T
5	chr5_82722757	0	82722757	C	T
5	chr5_82723159	0	82723159	T	C
5	chr5_82725993	0	82725993	G	A
5	chr5_82744244	0	82744244	T	C
5	chr5_82748658	0	82748658	C	T
5	chr5_82761802	0	82761802	G	A
5	chr5_82778627	0	82778627	G	C
5	chr5_82781583	0	82781583	C	T
5	chr5_82782214	0	82782214	A	G
5	chr5_82782296	0	82782296	T	G
5	chr5_82784415	0	82784415	G	C
5	chr5_82786962	0	82786962	A	T
5	chr5_82795726	0	82795726	A	G
5	chr5_82798193	0	82798193	C	T
5	chr5_82807592	0	82807592	A	G
5	chr5_82812342	0	82812342	A	G
5	chr5_82813783	0	82813783	A	C
5	chr5_82813881	0	82813881	C	T
5	chr5_82815419	0	82815419	G	A
5	chr5_82829295	0	82829295	T	C
5	chr5_82829362	0	82829362	A	C
5	chr5_82837764	0	82837764	C	T
5	chr5_82851739	0	82851739	C	T
5	chr5_82851899	0	82851899	A	G
5	chr5_82858751	0	82858751	T	C
5	chr5_82859559	0	82859559	T	C
5	chr5_82862475	0	82862475	G	A
5	chr5_82864219	0	82864219	C	T
5	chr5_82868444	0	82868444	T	C
5	chr5_82869441	0	82869441	A	C
5	chr5_82871364	0	82871364	C	T
5	chr5_82878185	0	82878185	T	C
5	chr5_82885271	0	82885271	T	C
5	chr5_82890284	0	82890284	C	T
5	chr5_82894513	0	82894513	T	G
5	chr5_82896269	0	82896269	G	A
5	chr5_82897214	0	82897214	T	C
5	chr5_82907906	0	82907906	T	C
5	chr5_82922532	0	82922532	C	A
5	chr5_82927411	0	82927411	T	C
5	chr5_82927857	0	82927857	G	A
5	chr5_82935002	0	82935002	T	C
5	chr5_82944697	0	82944697	A	C
5	chr5_82950861	0	82950861	A	G
5	chr5_82952555	0	82952555	C	T
5	chr5_82966071	0	82966071	C	T
5	chr5_82966463	0	82966463	A	G
5	chr5_82981093	0	82981093	G	A
5	chr5_82981627	0	82981627	T	C
5	chr5_82984226	0	82984226	C	A
5	chr5_82984556	0	82984556	C	A
5	chr5_82994589	0	82994589	C	A
5	chr5_82996516	0	82996516	G	A
5	chr5_82999927	0	82999927	T	A
5	chr5_83012048	0	83012048	A	G
5	chr5_83016046	0	83016046	T	A
5	chr5_83027164	0	83027164	T	C
5	chr5_83033057	0	83033057	A	G
5	chr5_83034820	0	83034820	C	T
5	chr5_83034907	0	83034907	A	C
5	chr5_83040266	0	83040266	T	C
5	chr5_83044458	0	83044458	G	A
5	chr5_83045134	0	83045134	T	G
5	chr5_83045936	0	83045936	G	C
5	chr5_83055902	0	83055902	C	A
5	chr5_83063219	0	83063219	G	A
5	chr5_83074036	0	83074036	G	A
5	chr5_83074157	0	83074157	A	G
5	chr5_83076680	0	83076680	G	C
5	chr5_83092297	0	83092297	C	T
5	chr5_83092473	0	83092473	A	G
5	chr5_83094858	0	83094858	T	C
5	chr5_83096786	0	83096786	A	G
5	chr5_83099722	0	83099722	C	T
5	chr5_83100846	0	83100846	C	A
5	chr5_83104155	0	83104155	A	G
5	chr5_83104242	0	83104242	C	T
5	chr5_83114993	0	83114993	A	G
5	chr5_83129615	0	83129615	G	A
5	chr5_83133896	0	83133896	C	T
5	chr5_83144256	0	83144256	C	T
5	chr5_83148141	0	83148141	A	C
5	chr5_83154337	0	83154337	G	C
5	chr5_83166988	0	83166988	C	G
5	chr5_83177238	0	83177238	C	T
5	chr5_83180188	0	83180188	A	G
5	chr5_83186029	0	83186029	T	C
5	chr5_83187982	0	83187982	C	T
5	chr5_83212612	0	83212612	G	T
5	chr5_83220152	0	83220152	G	A
5	chr5_83239343	0	83239343	T	C
5	chr5_83293105	0	83293105	C	T
5	chr5_83304790	0	83304790	G	T
5	chr5_83306223	0	83306223	C	T
5	chr5_83309465	0	83309465	A	G
5	chr5_83336536	0	83336536	T	A
5	chr5_83339742	0	83339742	C	G
5	chr5_83347740	0	83347740	A	C
5	chr5_83352691	0	83352691	C	T
5	chr5_83356153	0	83356153	A	G
5	chr5_83371802	0	83371802	A	G
5	chr5_83376628	0	83376628	A	G
5	chr5_83383178	0	83383178	T	A
5	chr5_83391727	0	83391727	T	C
5	chr5_83392295	0	83392295	A	C
5	chr5_83396531	0	83396531	A	G
5	chr5_83399310	0	83399310	A	C
5	chr5_83400049	0	83400049	A	G
5	chr5_83400177	0	83400177	G	T
5	chr5_83405785	0	83405785	T	C
5	chr5_83411809	0	83411809	T	C
5	chr5_83415973	0	83415973	A	G
5	chr5_83418293	0	83418293	A	G
5	chr5_83418791	0	83418791	C	T
5	chr5_83421886	0	83421886	G	A
5	chr5_83422857	0	83422857	T	C
5	chr5_83423267	0	83423267	T	C
5	chr5_83442033	0	83442033	T	C
5	chr5_83456577	0	83456577	C	T
5	chr5_83501337	0	83501337	C	T
5	chr5_83504512	0	83504512	C	T
5	chr5_83504762	0	83504762	A	G
5	chr5_83511744	0	83511744	A	C
5	chr5_83513120	0	83513120	T	C
5	chr5_83515395	0	83515395	G	A
5	chr5_83516805	0	83516805	C	A
5	chr5_83516854	0	83516854	C	A
5	chr5_83516909	0	83516909	T	C
5	chr5_83521579	0	83521579	C	T
5	chr5_83530915	0	83530915	G	A
5	chr5_83531388	0	83531388	A	G
5	chr5_83541060	0	83541060	A	G
5	chr5_83547974	0	83547974	A	C
5	chr5_83549346	0	83549346	G	A
5	chr5_83556832	0	83556832	A	T
5	chr5_83567345	0	83567345	A	T
5	chr5_83570298	0	83570298	A	G
5	chr5_83587107	0	83587107	G	A
5	chr5_83587401	0	83587401	C	T
5	chr5_83587405	0	83587405	A	G
5	chr5_83598547	0	83598547	G	C
5	chr5_83608087	0	83608087	T	C
5	chr5_83609769	0	83609769	A	G
5	chr5_83609896	0	83609896	A	C
5	chr5_83613785	0	83613785	C	T
5	chr5_83615456	0	83615456	C	T
5	chr5_83617163	0	83617163	A	G
5	chr5_83618629	0	83618629	T	C
5	chr5_83626546	0	83626546	G	A
5	chr5_83627053	0	83627053	A	G
5	chr5_83627708	0	83627708	G	T
5	chr5_83630197	0	83630197	C	T
5	chr5_83632886	0	83632886	G	A
5	chr5_83637242	0	83637242	A	C
5	chr5_83640982	0	83640982	T	C
5	chr5_83652350	0	83652350	G	A
5	chr5_83655279	0	83655279	G	T
5	chr5_83656580	0	83656580	T	G
5	chr5_83660007	0	83660007	A	G
5	chr5_83663429	0	83663429	C	T
5	chr5_83664060	0	83664060	T	C
5	chr5_83666559	0	83666559	G	A
5	chr5_83677141	0	83677141	T	G
5	chr5_83693789	0	83693789	T	C
5	chr5_83697873	0	83697873	C	T
5	chr5_83700033	0	83700033	T	G
5	chr5_83711692	0	83711692	A	G
5	chr5_83722822	0	83722822	G	A
5	chr5_83723202	0	83723202	A	G
5	chr5_83730471	0	83730471	G	C
5	chr5_83732461	0	83732461	C	T
5	chr5_83745755	0	83745755	A	G
5	chr5_83749985	0	83749985	T	A
5	chr5_83755143	0	83755143	T	C
5	chr5_83760626	0	83760626	G	C
5	chr5_83766874	0	83766874	G	A
5	chr5_83803358	0	83803358	T	C
5	chr5_83805972	0	83805972	A	G
5	chr5_83806728	0	83806728	G	T
5	chr5_83815654	0	83815654	C	T
5	chr5_83819724	0	83819724	C	G
5	chr5_83819783	0	83819783	G	A
5	chr5_83824674	0	83824674	T	C
5	chr5_83847567	0	83847567	T	C
5	chr5_83850286	0	83850286	A	C
5	chr5_83859300	0	83859300	A	G
5	chr5_83873783	0	83873783	T	G
5	chr5_83888321	0	83888321	G	A
5	chr5_83889097	0	83889097	T	C
5	chr5_83900420	0	83900420	A	T
5	chr5_83902205	0	83902205	A	G
5	chr5_83903344	0	83903344	G	T
5	chr5_83904100	0	83904100	T	C
5	chr5_83907956	0	83907956	A	G
5	chr5_83910462	0	83910462	G	T
5	chr5_83922623	0	83922623	C	T
5	chr5_83929489	0	83929489	A	T
5	chr5_83936570	0	83936570	T	A
5	chr5_83938823	0	83938823	T	C
5	chr5_83941795	0	83941795	T	C
5	chr5_83949490	0	83949490	T	C
5	chr5_83952379	0	83952379	G	A
5	chr5_83958520	0	83958520	T	C
5	chr5_83958534	0	83958534	A	C
5	chr5_83966272	0	83966272	A	G
5	chr5_83975448	0	83975448	G	A
5	chr5_83988380	0	83988380	C	T
5	chr5_83989272	0	83989272	A	T
5	chr5_84005786	0	84005786	G	A
5	chr5_84010114	0	84010114	A	G
5	chr5_84010633	0	84010633	A	G
5	chr5_84011955	0	84011955	A	G
5	chr5_84020368	0	84020368	A	G
5	chr5_84020995	0	84020995	G	A
5	chr5_84024567	0	84024567	G	A
5	chr5_84032732	0	84032732	G	A
5	chr5_84041772	0	84041772	G	A
5	chr5_84060739	0	84060739	G	A
5	chr5_84067208	0	84067208	A	G
5	chr5_84070508	0	84070508	T	C
5	chr5_84076374	0	84076374	G	A
5	chr5_84076653	0	84076653	C	A
5	chr5_84077395	0	84077395	G	A
5	chr5_84079037	0	84079037	C	A
5	chr5_84082946	0	84082946	A	G
5	chr5_84084352	0	84084352	G	T
5	chr5_84084833	0	84084833	C	T
5	chr5_84090911	0	84090911	T	C
5	chr5_84097388	0	84097388	A	T
5	chr5_84101294	0	84101294	G	A
5	chr5_84101808	0	84101808	A	C
5	chr5_84101879	0	84101879	G	A
5	chr5_84120887	0	84120887	T	C
5	chr5_84122879	0	84122879	A	G
5	chr5_84123384	0	84123384	C	A
5	chr5_84129744	0	84129744	G	A
5	chr5_84130567	0	84130567	A	G
5	chr5_84131133	0	84131133	C	T
5	chr5_84135523	0	84135523	T	C
5	chr5_84137955	0	84137955	G	A
5	chr5_84140027	0	84140027	T	C
5	chr5_84163251	0	84163251	A	G
5	chr5_84164944	0	84164944	G	C
5	chr5_84172574	0	84172574	C	T
5	chr5_84205100	0	84205100	G	A
5	chr5_84206572	0	84206572	T	C
5	chr5_84209110	0	84209110	T	C
5	chr5_84209773	0	84209773	G	A
5	chr5_84214390	0	84214390	T	A
5	chr5_84215979	0	84215979	G	C
5	chr5_84236088	0	84236088	C	G
5	chr5_84236402	0	84236402	A	C
5	chr5_84241183	0	84241183	A	G
5	chr5_84241961	0	84241961	C	A
5	chr5_84242820	0	84242820	C	A
5	chr5_84243541	0	84243541	C	T
5	chr5_84245094	0	84245094	T	C
5	chr5_84252605	0	84252605	A	G
5	chr5_84254158	0	84254158	C	T
5	chr5_84256642	0	84256642	T	C
5	chr5_84264285	0	84264285	A	G
5	chr5_84265826	0	84265826	A	T
5	chr5_84265843	0	84265843	T	C
5	chr5_84275240	0	84275240	G	A
5	chr5_84287870	0	84287870	T	C
5	chr5_84291251	0	84291251	G	A
5	chr5_84310625	0	84310625	A	G
5	chr5_84315627	0	84315627	A	C
5	chr5_84315902	0	84315902	C	T
5	chr5_84316518	0	84316518	G	A
5	chr5_84330376	0	84330376	G	A
5	chr5_84334570	0	84334570	G	T
5	chr5_84341673	0	84341673	G	C
5	chr5_84343284	0	84343284	T	G
5	chr5_84347512	0	84347512	C	T
5	chr5_84348629	0	84348629	T	C
5	chr5_84353578	0	84353578	A	C
5	chr5_84356619	0	84356619	C	T
5	chr5_84361349	0	84361349	G	A
5	chr5_84369000	0	84369000	T	C
5	chr5_84375785	0	84375785	G	A
5	chr5_84377188	0	84377188	C	T
5	chr5_84377848	0	84377848	A	C
5	chr5_84382408	0	84382408	T	C
5	chr5_84383543	0	84383543	T	C
5	chr5_84394445	0	84394445	G	A
5	chr5_84399304	0	84399304	T	C
5	chr5_84399989	0	84399989	C	A
5	chr5_84404843	0	84404843	T	C
5	chr5_84412568	0	84412568	G	T
5	chr5_84413713	0	84413713	G	A
5	chr5_84413947	0	84413947	T	C
5	chr5_84414260	0	84414260	G	C
5	chr5_84414309	0	84414309	T	C
5	chr5_84415995	0	84415995	G	A
5	chr5_84419279	0	84419279	T	C
5	chr5_84421360	0	84421360	A	G
5	chr5_84422116	0	84422116	C	A
5	chr5_84426715	0	84426715	C	T
5	chr5_84430750	0	84430750	T	C
5	chr5_84439725	0	84439725	A	G
5	chr5_84444245	0	84444245	C	A
5	chr5_84454651	0	84454651	T	C
5	chr5_84471627	0	84471627	C	T
5	chr5_84473221	0	84473221	G	T
5	chr5_84474530	0	84474530	A	G
5	chr5_84476427	0	84476427	G	T
5	chr5_84479509	0	84479509	C	G
5	chr5_84480998	0	84480998	C	T
5	chr5_84489776	0	84489776	A	G
5	chr5_84492914	0	84492914	T	C
5	chr5_84494865	0	84494865	C	G
5	chr5_84495777	0	84495777	T	G
5	chr5_84497294	0	84497294	A	G
5	chr5_84502139	0	84502139	T	C
5	chr5_84506893	0	84506893	C	T
5	chr5_84517718	0	84517718	T	A
5	chr5_84519844	0	84519844	A	G
5	chr5_84520641	0	84520641	A	C
5	chr5_84520841	0	84520841	G	A
5	chr5_84521235	0	84521235	A	C
5	chr5_84526396	0	84526396	G	A
5	chr5_84536480	0	84536480	A	G
5	chr5_84537088	0	84537088	T	C
5	chr5_84539052	0	84539052	C	T
5	chr5_84553802	0	84553802	G	A
5	chr5_84560842	0	84560842	A	G
5	chr5_84573291	0	84573291	T	C
5	chr5_84576472	0	84576472	G	A
5	chr5_84578443	0	84578443	G	A
5	chr5_84591918	0	84591918	T	C
5	chr5_84592459	0	84592459	C	T
5	chr5_84594194	0	84594194	T	C
5	chr5_84594218	0	84594218	G	A
5	chr5_84603377	0	84603377	G	A
5	chr5_84604829	0	84604829	A	G
5	chr5_84609331	0	84609331	T	C
5	chr5_84611503	0	84611503	G	A
5	chr5_84612879	0	84612879	A	G
5	chr5_84615465	0	84615465	A	G
5	chr5_84617068	0	84617068	A	G
5	chr5_84619993	0	84619993	G	A
5	chr5_84620171	0	84620171	G	C
5	chr5_84622125	0	84622125	G	A
5	chr5_84622313	0	84622313	G	A
5	chr5_84623457	0	84623457	A	G
5	chr5_84632693	0	84632693	C	T
5	chr5_84637102	0	84637102	T	A
5	chr5_84638147	0	84638147	A	G
5	chr5_84642262	0	84642262	A	G
5	chr5_84642393	0	84642393	C	T
5	chr5_84647885	0	84647885	G	A
5	chr5_84648248	0	84648248	T	A
5	chr5_84655623	0	84655623	A	G
5	chr5_84660253	0	84660253	C	G
5	chr5_84661405	0	84661405	C	G
5	chr5_84661499	0	84661499	G	C
5	chr5_84664883	0	84664883	T	C
5	chr5_84669059	0	84669059	G	T
5	chr5_84679225	0	84679225	T	A
5	chr5_84680721	0	84680721	G	C
5	chr5_84684881	0	84684881	T	G
5	chr5_84689074	0	84689074	G	A
5	chr5_84689998	0	84689998	C	T
5	chr5_84697559	0	84697559	G	A
5	chr5_84704408	0	84704408	C	T
5	chr5_84705158	0	84705158	A	T
5	chr5_84708742	0	84708742	A	G
5	chr5_84719146	0	84719146	A	G
5	chr5_84722603	0	84722603	T	G
5	chr5_84723312	0	84723312	A	G
5	chr5_84735472	0	84735472	C	T
5	chr5_84737214	0	84737214	C	T
5	chr5_84749300	0	84749300	A	G
5	chr5_84764045	0	84764045	G	A
5	chr5_84766835	0	84766835	G	A
5	chr5_84795023	0	84795023	A	G
5	chr5_84796383	0	84796383	G	A
5	chr5_84809075	0	84809075	T	C
5	chr5_84810579	0	84810579	T	A
5	chr5_84812586	0	84812586	C	G
5	chr5_84818896	0	84818896	G	A
5	chr5_84819754	0	84819754	C	T
5	chr5_84825970	0	84825970	C	T
5	chr5_84837327	0	84837327	G	A
5	chr5_84849862	0	84849862	T	G
5	chr5_84853062	0	84853062	G	A
5	chr5_84855962	0	84855962	T	A
5	chr5_84863018	0	84863018	C	A
5	chr5_84870879	0	84870879	G	A
5	chr5_84876287	0	84876287	G	C
5	chr5_84881823	0	84881823	T	A
5	chr5_84886055	0	84886055	T	G
5	chr5_84891565	0	84891565	A	G
5	chr5_84894252	0	84894252	C	T
5	chr5_84896678	0	84896678	A	T
5	chr5_84902934	0	84902934	G	A
5	chr5_84907289	0	84907289	C	G
5	chr5_84910032	0	84910032	T	C
5	chr5_84915914	0	84915914	G	C
5	chr5_84920872	0	84920872	T	C
5	chr5_84920933	0	84920933	C	T
5	chr5_84921875	0	84921875	A	T
5	chr5_84930717	0	84930717	C	T
5	chr5_84931659	0	84931659	G	C
5	chr5_84933425	0	84933425	G	A
5	chr5_84944836	0	84944836	T	C
5	chr5_84949915	0	84949915	C	T
5	chr5_84951889	0	84951889	C	T
5	chr5_84954397	0	84954397	A	G
5	chr5_84961894	0	84961894	A	G
5	chr5_84979712	0	84979712	C	T
5	chr5_84998533	0	84998533	A	G
5	chr5_84999411	0	84999411	G	A
5	chr5_85003739	0	85003739	C	A
5	chr5_85027283	0	85027283	A	G
5	chr5_85037573	0	85037573	T	C
5	chr5_85044567	0	85044567	G	A
5	chr5_85048178	0	85048178	C	T
5	chr5_85050790	0	85050790	G	C
5	chr5_85058330	0	85058330	G	A
5	chr5_85058588	0	85058588	G	A
5	chr5_85059389	0	85059389	C	T
5	chr5_85062223	0	85062223	C	T
5	chr5_85067591	0	85067591	C	G
5	chr5_85078327	0	85078327	C	G
5	chr5_85082506	0	85082506	G	A
5	chr5_85089545	0	85089545	C	T
5	chr5_85093444	0	85093444	A	G
5	chr5_85093980	0	85093980	T	C
5	chr5_85094796	0	85094796	G	A
5	chr5_85100120	0	85100120	T	A
5	chr5_85119208	0	85119208	A	G
5	chr5_85130904	0	85130904	T	C
5	chr5_85132305	0	85132305	A	G
5	chr5_85133634	0	85133634	C	T
5	chr5_85144149	0	85144149	A	G
5	chr5_85158137	0	85158137	A	G
5	chr5_85168740	0	85168740	T	C
5	chr5_85172590	0	85172590	C	T
5	chr5_85175952	0	85175952	G	A
5	chr5_85183612	0	85183612	T	A
5	chr5_85188905	0	85188905	A	G
5	chr5_85191160	0	85191160	T	C
5	chr5_85194506	0	85194506	C	T
5	chr5_85202408	0	85202408	C	T
5	chr5_85205010	0	85205010	G	A
5	chr5_85207190	0	85207190	G	T
5	chr5_85212453	0	85212453	C	T
5	chr5_85217863	0	85217863	C	G
5	chr5_85218783	0	85218783	T	C
5	chr5_85221579	0	85221579	G	A
5	chr5_85223918	0	85223918	C	A
5	chr5_85234375	0	85234375	A	C
5	chr5_85238638	0	85238638	T	C
5	chr5_85250854	0	85250854	G	T
5	chr5_85253022	0	85253022	T	C
5	chr5_85256321	0	85256321	A	G
5	chr5_85256785	0	85256785	C	T
5	chr5_85259023	0	85259023	A	G
5	chr5_85272136	0	85272136	A	C
5	chr5_85273300	0	85273300	C	T
5	chr5_85277779	0	85277779	A	T
5	chr5_85284297	0	85284297	A	T
5	chr5_85286908	0	85286908	C	T
5	chr5_85287387	0	85287387	A	G
5	chr5_85289155	0	85289155	T	C
5	chr5_85290876	0	85290876	A	G
5	chr5_85294501	0	85294501	T	C
5	chr5_85296375	0	85296375	G	A
5	chr5_85304085	0	85304085	A	G
5	chr5_85306392	0	85306392	C	A
5	chr5_85309952	0	85309952	G	T
5	chr5_85311388	0	85311388	T	C
5	chr5_85313133	0	85313133	C	T
5	chr5_85341049	0	85341049	T	A
5	chr5_85349377	0	85349377	T	C
5	chr5_85350630	0	85350630	C	T
5	chr5_85353452	0	85353452	T	G
5	chr5_85353761	0	85353761	T	C
5	chr5_85354115	0	85354115	A	G
5	chr5_85370541	0	85370541	T	C
5	chr5_85371258	0	85371258	A	G
5	chr5_85375889	0	85375889	G	A
5	chr5_85385147	0	85385147	T	C
5	chr5_85385848	0	85385848	A	G
5	chr5_85386105	0	85386105	A	G
5	chr5_85386949	0	85386949	A	C
5	chr5_85387964	0	85387964	T	C
5	chr5_85391019	0	85391019	C	G
5	chr5_85394327	0	85394327	G	A
5	chr5_85401263	0	85401263	C	T
5	chr5_85414493	0	85414493	A	T
5	chr5_85416226	0	85416226	C	G
5	chr5_85424556	0	85424556	A	G
5	chr5_85426469	0	85426469	C	T
5	chr5_85428916	0	85428916	T	C
5	chr5_85429828	0	85429828	T	C
5	chr5_85432763	0	85432763	T	A
5	chr5_85434230	0	85434230	C	G
5	chr5_85434405	0	85434405	G	A
5	chr5_85440017	0	85440017	T	A
5	chr5_85443279	0	85443279	G	A
5	chr5_85451009	0	85451009	T	C
5	chr5_85463193	0	85463193	G	A
5	chr5_85469996	0	85469996	C	T
5	chr5_85471016	0	85471016	T	G
5	chr5_85484360	0	85484360	G	A
5	chr5_85492186	0	85492186	G	A
5	chr5_85492404	0	85492404	A	G
5	chr5_85516922	0	85516922	A	G
5	chr5_85522760	0	85522760	C	G
5	chr5_85526438	0	85526438	G	T
5	chr5_85539293	0	85539293	A	G
5	chr5_85540117	0	85540117	G	A
5	chr5_85544414	0	85544414	A	G
5	chr5_85545298	0	85545298	A	G
5	chr5_85548924	0	85548924	G	A
5	chr5_85557871	0	85557871	T	C
5	chr5_85557960	0	85557960	G	C
5	chr5_85558889	0	85558889	G	C
5	chr5_85559403	0	85559403	G	A
5	chr5_85570182	0	85570182	G	A
5	chr5_85577392	0	85577392	G	T
5	chr5_85596079	0	85596079	T	C
5	chr5_85599442	0	85599442	G	A
5	chr5_85599666	0	85599666	G	A
5	chr5_85605144	0	85605144	T	C
5	chr5_85609568	0	85609568	T	C
5	chr5_85612588	0	85612588	C	A
5	chr5_85612856	0	85612856	A	C
5	chr5_85615800	0	85615800	C	T
5	chr5_85617824	0	85617824	G	A
5	chr5_85618319	0	85618319	G	A
5	chr5_85625966	0	85625966	A	G
5	chr5_85627057	0	85627057	C	G
5	chr5_85635245	0	85635245	G	C
5	chr5_85637367	0	85637367	G	A
5	chr5_85642742	0	85642742	G	A
5	chr5_85644079	0	85644079	T	C
5	chr5_85645059	0	85645059	C	A
5	chr5_85655314	0	85655314	A	C
5	chr5_85661467	0	85661467	G	A
5	chr5_85668952	0	85668952	G	A
5	chr5_85684389	0	85684389	T	C
5	chr5_85685784	0	85685784	G	C
5	chr5_85686821	0	85686821	A	G
5	chr5_85689034	0	85689034	T	C
5	chr5_85690679	0	85690679	G	A
5	chr5_85691555	0	85691555	A	G
5	chr5_85693410	0	85693410	C	T
5	chr5_85695925	0	85695925	T	C
5	chr5_85705177	0	85705177	C	T
5	chr5_85709437	0	85709437	C	T
5	chr5_85711265	0	85711265	G	T
5	chr5_85716189	0	85716189	G	A
5	chr5_85720790	0	85720790	T	C
5	chr5_85728345	0	85728345	G	A
5	chr5_85729181	0	85729181	A	G
5	chr5_85730349	0	85730349	T	C
5	chr5_85733039	0	85733039	G	A
5	chr5_85736395	0	85736395	C	T
5	chr5_85743355	0	85743355	C	T
5	chr5_85749031	0	85749031	G	C
5	chr5_85752229	0	85752229	C	T
5	chr5_85756918	0	85756918	T	C
5	chr5_85758563	0	85758563	G	A
5	chr5_85759413	0	85759413	G	T
5	chr5_85768228	0	85768228	T	C
5	chr5_85777726	0	85777726	G	A
5	chr5_85781318	0	85781318	G	A
5	chr5_85784148	0	85784148	G	A
5	chr5_85801070	0	85801070	C	T
5	chr5_85802360	0	85802360	G	A
5	chr5_85804864	0	85804864	C	T
5	chr5_85807280	0	85807280	C	T
5	chr5_85809614	0	85809614	G	A
5	chr5_85811218	0	85811218	T	C
5	chr5_85814158	0	85814158	G	T
5	chr5_85815249	0	85815249	G	A
5	chr5_85820616	0	85820616	T	C
5	chr5_85824226	0	85824226	G	A
5	chr5_85824869	0	85824869	G	A
5	chr5_85827853	0	85827853	A	G
5	chr5_85828024	0	85828024	T	G
5	chr5_85831126	0	85831126	T	C
5	chr5_85832789	0	85832789	T	C
5	chr5_85834308	0	85834308	G	A
5	chr5_85836183	0	85836183	G	C
5	chr5_85846107	0	85846107	A	G
5	chr5_85846222	0	85846222	T	C
5	chr5_85846345	0	85846345	G	A
5	chr5_85857629	0	85857629	A	C
5	chr5_85864447	0	85864447	C	T
5	chr5_85867036	0	85867036	T	C
5	chr5_85875785	0	85875785	T	C
5	chr5_85876853	0	85876853	T	C
5	chr5_85878423	0	85878423	A	G
5	chr5_85893099	0	85893099	G	A
5	chr5_85895548	0	85895548	A	G
5	chr5_85895887	0	85895887	G	C
5	chr5_85911220	0	85911220	C	A
5	chr5_85912236	0	85912236	G	T
5	chr5_85924859	0	85924859	G	A
5	chr5_85926996	0	85926996	C	T
5	chr5_85928533	0	85928533	G	A
5	chr5_85936252	0	85936252	A	C
5	chr5_85940880	0	85940880	G	A
5	chr5_85944574	0	85944574	C	T
5	chr5_85946049	0	85946049	T	C
5	chr5_85946424	0	85946424	G	A
5	chr5_85947102	0	85947102	C	A
5	chr5_85947235	0	85947235	G	A
5	chr5_85957137	0	85957137	T	A
5	chr5_85965035	0	85965035	A	G
5	chr5_85966886	0	85966886	T	C
5	chr5_85972551	0	85972551	T	C
5	chr5_85984387	0	85984387	A	G
5	chr5_85991729	0	85991729	C	T
5	chr5_85993664	0	85993664	C	A
5	chr5_85995195	0	85995195	C	A
5	chr5_85999270	0	85999270	C	T
5	chr5_86003002	0	86003002	A	G
5	chr5_86003623	0	86003623	C	T
5	chr5_86005322	0	86005322	A	G
5	chr5_86006111	0	86006111	T	C
5	chr5_86020047	0	86020047	G	A
5	chr5_86031434	0	86031434	T	C
5	chr5_86034984	0	86034984	T	C
5	chr5_86035682	0	86035682	A	G
5	chr5_86039174	0	86039174	T	C
5	chr5_86051542	0	86051542	A	G
5	chr5_86052187	0	86052187	A	G
5	chr5_86065240	0	86065240	A	G
5	chr5_86069562	0	86069562	A	G
5	chr5_86072278	0	86072278	T	C
5	chr5_86073158	0	86073158	A	C
5	chr5_86077073	0	86077073	T	G
5	chr5_86078063	0	86078063	G	A
5	chr5_86081401	0	86081401	T	C
5	chr5_86083782	0	86083782	T	C
5	chr5_86090238	0	86090238	A	G
5	chr5_86092178	0	86092178	T	A
5	chr5_86098620	0	86098620	A	G
5	chr5_86099152	0	86099152	A	G
5	chr5_86109773	0	86109773	A	G
5	chr5_86110601	0	86110601	A	G
5	chr5_86111113	0	86111113	C	T
5	chr5_86118320	0	86118320	G	C
5	chr5_86118944	0	86118944	G	T
5	chr5_86119887	0	86119887	G	A
5	chr5_86122055	0	86122055	T	C
5	chr5_86124069	0	86124069	T	G
5	chr5_86126709	0	86126709	T	A
5	chr5_86127243	0	86127243	G	A
5	chr5_86128332	0	86128332	A	G
5	chr5_86128656	0	86128656	A	C
5	chr5_86130353	0	86130353	A	G
5	chr5_86132199	0	86132199	G	A
5	chr5_86133855	0	86133855	T	C
5	chr5_86136863	0	86136863	C	A
5	chr5_86138231	0	86138231	A	G
5	chr5_86140407	0	86140407	C	G
5	chr5_86142822	0	86142822	A	G
5	chr5_86143116	0	86143116	C	T
5	chr5_86145498	0	86145498	T	C
5	chr5_86145923	0	86145923	G	T
5	chr5_86151785	0	86151785	C	T
5	chr5_86153269	0	86153269	T	A
5	chr5_86153871	0	86153871	T	C
5	chr5_86159230	0	86159230	C	A
5	chr5_86159599	0	86159599	C	T
5	chr5_86162870	0	86162870	A	G
5	chr5_86167396	0	86167396	C	A
5	chr5_86167853	0	86167853	A	G
5	chr5_86167890	0	86167890	G	T
5	chr5_86168923	0	86168923	T	C
5	chr5_86169889	0	86169889	C	T
5	chr5_86172730	0	86172730	G	A
5	chr5_86173127	0	86173127	T	C
5	chr5_86173295	0	86173295	G	A
5	chr5_86179946	0	86179946	T	C
5	chr5_86181461	0	86181461	G	C
5	chr5_86189768	0	86189768	G	T
5	chr5_86200148	0	86200148	C	T
5	chr5_86211247	0	86211247	A	G
5	chr5_86213046	0	86213046	A	G
5	chr5_86215634	0	86215634	T	C
5	chr5_86218200	0	86218200	C	T
5	chr5_86224807	0	86224807	G	C
5	chr5_86234421	0	86234421	C	T
5	chr5_86239391	0	86239391	T	C
5	chr5_86239979	0	86239979	A	T
5	chr5_86240692	0	86240692	A	G
5	chr5_86242414	0	86242414	C	T
5	chr5_86245488	0	86245488	T	C
5	chr5_86255944	0	86255944	C	T
5	chr5_86256829	0	86256829	G	A
5	chr5_86262315	0	86262315	C	T
5	chr5_86268104	0	86268104	G	A
5	chr5_86290691	0	86290691	G	C
5	chr5_86297963	0	86297963	T	A
5	chr5_86299539	0	86299539	C	T
5	chr5_86300272	0	86300272	T	A
5	chr5_86307694	0	86307694	A	G
5	chr5_86308847	0	86308847	A	T
5	chr5_86309915	0	86309915	C	G
5	chr5_86316370	0	86316370	A	G
5	chr5_86318738	0	86318738	A	G
5	chr5_86329593	0	86329593	G	A
5	chr5_86342358	0	86342358	G	T
5	chr5_86346290	0	86346290	T	C
5	chr5_86349833	0	86349833	C	T
5	chr5_86351310	0	86351310	G	A
5	chr5_86353090	0	86353090	T	C
5	chr5_86353327	0	86353327	G	A
5	chr5_86355200	0	86355200	C	T
5	chr5_86356759	0	86356759	C	G
5	chr5_86361732	0	86361732	A	G
5	chr5_86363892	0	86363892	T	C
5	chr5_86367892	0	86367892	T	G
5	chr5_86374333	0	86374333	G	A
5	chr5_86374990	0	86374990	A	G
5	chr5_86376285	0	86376285	C	A
5	chr5_86376669	0	86376669	G	A
5	chr5_86380101	0	86380101	C	G
5	chr5_86380625	0	86380625	A	C
5	chr5_86381556	0	86381556	T	C
5	chr5_86382216	0	86382216	C	T
5	chr5_86384147	0	86384147	T	C
5	chr5_86385633	0	86385633	T	G
5	chr5_86392480	0	86392480	C	G
5	chr5_86394783	0	86394783	G	A
5	chr5_86394847	0	86394847	T	C
5	chr5_86398271	0	86398271	T	C
5	chr5_86398701	0	86398701	G	A
5	chr5_86398739	0	86398739	A	C
5	chr5_86400091	0	86400091	G	A
5	chr5_86400266	0	86400266	A	G
5	chr5_86402961	0	86402961	T	C
5	chr5_86405508	0	86405508	A	C
5	chr5_86406380	0	86406380	T	C
5	chr5_86414537	0	86414537	T	C
5	chr5_86416912	0	86416912	T	C
5	chr5_86417757	0	86417757	A	T
5	chr5_86421525	0	86421525	A	G
5	chr5_86437249	0	86437249	A	C
5	chr5_86439198	0	86439198	T	G
5	chr5_86443239	0	86443239	G	A
5	chr5_86444065	0	86444065	T	A
5	chr5_86446514	0	86446514	G	T
5	chr5_86450585	0	86450585	A	G
5	chr5_86452313	0	86452313	T	G
5	chr5_86454530	0	86454530	T	C
5	chr5_86467980	0	86467980	A	G
5	chr5_86470144	0	86470144	T	C
5	chr5_86476791	0	86476791	G	T
5	chr5_86478600	0	86478600	A	G
5	chr5_86488473	0	86488473	T	C
5	chr5_86492347	0	86492347	A	G
5	chr5_86495284	0	86495284	T	A
5	chr5_86507647	0	86507647	T	C
5	chr5_86507792	0	86507792	A	T
5	chr5_86512693	0	86512693	T	C
5	chr5_86513691	0	86513691	A	G
5	chr5_86516499	0	86516499	T	C
5	chr5_86517956	0	86517956	A	T
5	chr5_86520708	0	86520708	T	G
5	chr5_86537727	0	86537727	A	C
5	chr5_86543888	0	86543888	T	C
5	chr5_86545809	0	86545809	T	C
5	chr5_86548100	0	86548100	A	G
5	chr5_86555791	0	86555791	G	A
5	chr5_86561101	0	86561101	G	A
5	chr5_86570080	0	86570080	T	C
5	chr5_86580321	0	86580321	C	G
5	chr5_86582315	0	86582315	C	T
5	chr5_86586142	0	86586142	C	T
5	chr5_86586163	0	86586163	T	C
5	chr5_86602620	0	86602620	T	C
5	chr5_86602703	0	86602703	T	G
5	chr5_86606915	0	86606915	G	T
5	chr5_86618234	0	86618234	C	T
5	chr5_86626078	0	86626078	C	T
5	chr5_86639675	0	86639675	C	T
5	chr5_86641367	0	86641367	A	G
5	chr5_86646792	0	86646792	C	T
5	chr5_86651195	0	86651195	T	G
5	chr5_86655195	0	86655195	C	T
5	chr5_86659074	0	86659074	C	T
5	chr5_86672469	0	86672469	A	G
5	chr5_86673598	0	86673598	A	G
5	chr5_86675826	0	86675826	C	T
5	chr5_86695003	0	86695003	T	C
5	chr5_86699078	0	86699078	G	C
5	chr5_86711638	0	86711638	G	A
5	chr5_86741846	0	86741846	T	C
5	chr5_86747005	0	86747005	A	G
5	chr5_86752861	0	86752861	G	A
5	chr5_86759229	0	86759229	C	T
5	chr5_86769222	0	86769222	G	A
5	chr5_86791959	0	86791959	G	C
5	chr5_86797039	0	86797039	T	C
5	chr5_86824186	0	86824186	C	A
5	chr5_86830894	0	86830894	T	A
5	chr5_86832162	0	86832162	C	T
5	chr5_86855062	0	86855062	C	T
5	chr5_86867593	0	86867593	G	A
5	chr5_86867995	0	86867995	T	C
5	chr5_86871211	0	86871211	T	C
5	chr5_86873717	0	86873717	G	A
5	chr5_86883602	0	86883602	A	G
5	chr5_86891262	0	86891262	G	A
5	chr5_86892865	0	86892865	T	C
5	chr5_86893212	0	86893212	G	A
5	chr5_86897886	0	86897886	C	T
5	chr5_86900893	0	86900893	G	A
5	chr5_86902917	0	86902917	C	T
5	chr5_86908781	0	86908781	G	T
5	chr5_86910812	0	86910812	T	C
5	chr5_86921244	0	86921244	G	A
5	chr5_86922980	0	86922980	C	A
5	chr5_86926177	0	86926177	G	C
5	chr5_86931080	0	86931080	T	G
5	chr5_86946685	0	86946685	G	T
5	chr5_86953619	0	86953619	T	G
5	chr5_86962856	0	86962856	C	T
5	chr5_86980182	0	86980182	A	G
5	chr5_86982303	0	86982303	G	C
5	chr5_86987030	0	86987030	T	C
5	chr5_86988120	0	86988120	C	A
5	chr5_87005051	0	87005051	A	G
5	chr5_87012515	0	87012515	T	C
5	chr5_87028067	0	87028067	G	T
5	chr5_87036449	0	87036449	G	T
5	chr5_87046992	0	87046992	A	G
5	chr5_87047272	0	87047272	A	T
5	chr5_87047325	0	87047325	G	A
5	chr5_87048881	0	87048881	A	C
5	chr5_87062135	0	87062135	T	C
5	chr5_87066546	0	87066546	G	A
5	chr5_87074654	0	87074654	A	G
5	chr5_87076436	0	87076436	T	C
5	chr5_87076568	0	87076568	G	A
5	chr5_87092768	0	87092768	C	T
5	chr5_87095015	0	87095015	A	T
5	chr5_87100297	0	87100297	G	C
5	chr5_87101812	0	87101812	T	C
5	chr5_87101964	0	87101964	T	A
5	chr5_87121419	0	87121419	A	C
5	chr5_87124597	0	87124597	C	G
5	chr5_87125740	0	87125740	C	G
5	chr5_87127645	0	87127645	T	C
5	chr5_87129075	0	87129075	T	G
5	chr5_87135039	0	87135039	G	C
5	chr5_87139466	0	87139466	A	G
5	chr5_87144651	0	87144651	G	C
5	chr5_87146051	0	87146051	A	T
5	chr5_87153446	0	87153446	G	T
5	chr5_87155940	0	87155940	C	G
5	chr5_87161537	0	87161537	T	C
5	chr5_87161573	0	87161573	C	T
5	chr5_87162413	0	87162413	A	T
5	chr5_87166010	0	87166010	G	A
5	chr5_87168760	0	87168760	C	T
5	chr5_87173846	0	87173846	A	G
5	chr5_87175943	0	87175943	A	G
5	chr5_87177517	0	87177517	T	C
5	chr5_87179223	0	87179223	A	G
5	chr5_87179431	0	87179431	G	A
5	chr5_87228993	0	87228993	G	A
5	chr5_87236878	0	87236878	T	C
5	chr5_87238833	0	87238833	T	C
5	chr5_87253930	0	87253930	T	A
5	chr5_87254217	0	87254217	A	G
5	chr5_87261758	0	87261758	A	G
5	chr5_87262487	0	87262487	T	G
5	chr5_87273867	0	87273867	A	G
5	chr5_87278124	0	87278124	G	T
5	chr5_87290718	0	87290718	G	A
5	chr5_87293159	0	87293159	T	C
5	chr5_87306641	0	87306641	T	A
5	chr5_87317511	0	87317511	G	A
5	chr5_87323172	0	87323172	A	C
5	chr5_87331317	0	87331317	A	T
5	chr5_87337899	0	87337899	C	T
5	chr5_87338484	0	87338484	A	G
5	chr5_87342902	0	87342902	G	A
5	chr5_87347042	0	87347042	A	G
5	chr5_87350019	0	87350019	T	C
5	chr5_87359759	0	87359759	A	G
5	chr5_87361411	0	87361411	T	C
5	chr5_87361586	0	87361586	A	G
5	chr5_87370054	0	87370054	T	G
5	chr5_87385567	0	87385567	G	A
5	chr5_87387959	0	87387959	T	G
5	chr5_87397257	0	87397257	C	T
5	chr5_87404233	0	87404233	C	A
5	chr5_87408102	0	87408102	T	C
5	chr5_87409726	0	87409726	T	C
5	chr5_87412367	0	87412367	C	T
5	chr5_87416091	0	87416091	A	G
5	chr5_87420515	0	87420515	G	C
5	chr5_87425268	0	87425268	A	G
5	chr5_87425584	0	87425584	G	T
5	chr5_87431947	0	87431947	G	A
5	chr5_87432560	0	87432560	C	T
5	chr5_87438015	0	87438015	G	C
5	chr5_87438261	0	87438261	T	C
5	chr5_87439553	0	87439553	T	C
5	chr5_87453899	0	87453899	C	T
5	chr5_87458713	0	87458713	G	A
5	chr5_87463278	0	87463278	G	C
5	chr5_87465483	0	87465483	G	C
5	chr5_87476222	0	87476222	A	T
5	chr5_87481239	0	87481239	C	T
5	chr5_87486691	0	87486691	A	G
5	chr5_87510231	0	87510231	G	C
5	chr5_87519143	0	87519143	T	C
5	chr5_87522518	0	87522518	T	A
5	chr5_87531350	0	87531350	C	T
5	chr5_87531386	0	87531386	T	C
5	chr5_87549976	0	87549976	G	T
5	chr5_87553090	0	87553090	A	G
5	chr5_87563663	0	87563663	T	C
5	chr5_87563947	0	87563947	A	G
5	chr5_87564741	0	87564741	T	C
5	chr5_87569338	0	87569338	A	G
5	chr5_87569519	0	87569519	T	C
5	chr5_87576846	0	87576846	C	T
5	chr5_87581277	0	87581277	G	A
5	chr5_87584059	0	87584059	C	T
5	chr5_87590295	0	87590295	A	G
5	chr5_87591971	0	87591971	C	T
5	chr5_87596800	0	87596800	G	C
5	chr5_87597074	0	87597074	A	C
5	chr5_87597755	0	87597755	G	A
5	chr5_87601143	0	87601143	C	G
5	chr5_87604969	0	87604969	A	G
5	chr5_87605130	0	87605130	A	G
5	chr5_87606037	0	87606037	G	A
5	chr5_87617824	0	87617824	T	C
5	chr5_87621836	0	87621836	A	G
5	chr5_87623938	0	87623938	G	A
5	chr5_87627175	0	87627175	G	A
5	chr5_87634438	0	87634438	G	T
5	chr5_87646968	0	87646968	A	G
5	chr5_87648582	0	87648582	C	A
5	chr5_87649799	0	87649799	A	G
5	chr5_87653557	0	87653557	T	C
5	chr5_87655960	0	87655960	A	T
5	chr5_87665256	0	87665256	A	T
5	chr5_87669694	0	87669694	G	C
5	chr5_87669717	0	87669717	C	T
5	chr5_87683251	0	87683251	A	T
5	chr5_87687771	0	87687771	A	G
5	chr5_87693124	0	87693124	C	T
5	chr5_87701325	0	87701325	A	C
5	chr5_87703477	0	87703477	A	G
5	chr5_87705454	0	87705454	T	C
5	chr5_87706168	0	87706168	T	C
5	chr5_87712458	0	87712458	A	T
5	chr5_87717049	0	87717049	G	A
5	chr5_87719125	0	87719125	A	T
5	chr5_87723733	0	87723733	C	G
5	chr5_87724889	0	87724889	T	C
5	chr5_87727326	0	87727326	A	G
5	chr5_87733308	0	87733308	C	T
5	chr5_87734090	0	87734090	G	C
5	chr5_87734359	0	87734359	C	T
5	chr5_87752335	0	87752335	T	C
5	chr5_87758788	0	87758788	C	T
5	chr5_87760106	0	87760106	A	G
5	chr5_87780402	0	87780402	A	G
5	chr5_87780833	0	87780833	C	T
5	chr5_87787134	0	87787134	C	T
5	chr5_87787324	0	87787324	T	C
5	chr5_87805385	0	87805385	A	G
5	chr5_87806103	0	87806103	C	T
5	chr5_87813826	0	87813826	G	C
5	chr5_87816632	0	87816632	G	A
5	chr5_87830906	0	87830906	G	A
5	chr5_87837904	0	87837904	T	C
5	chr5_87840620	0	87840620	T	C
5	chr5_87844332	0	87844332	A	G
5	chr5_87850062	0	87850062	T	C
5	chr5_87850789	0	87850789	T	A
5	chr5_87851010	0	87851010	C	G
5	chr5_87857474	0	87857474	C	T
5	chr5_87868246	0	87868246	C	T
5	chr5_87871083	0	87871083	A	T
5	chr5_87873839	0	87873839	A	G
5	chr5_87884307	0	87884307	T	A
5	chr5_87885117	0	87885117	C	T
5	chr5_87898361	0	87898361	A	T
5	chr5_87910656	0	87910656	A	C
5	chr5_87918543	0	87918543	C	T
5	chr5_87924978	0	87924978	C	T
5	chr5_87928162	0	87928162	T	C
5	chr5_87931545	0	87931545	A	G
5	chr5_87937087	0	87937087	A	C
5	chr5_87937288	0	87937288	A	G
5	chr5_87940320	0	87940320	T	C
5	chr5_87948848	0	87948848	G	A
5	chr5_87950598	0	87950598	A	C
5	chr5_87953455	0	87953455	T	G
5	chr5_87975984	0	87975984	T	C
5	chr5_87977742	0	87977742	A	G
5	chr5_87981566	0	87981566	C	G
5	chr5_87985110	0	87985110	G	A
5	chr5_88005213	0	88005213	C	T
5	chr5_88014497	0	88014497	C	G
5	chr5_88028631	0	88028631	T	C
5	chr5_88041544	0	88041544	T	C
5	chr5_88047280	0	88047280	T	A
5	chr5_88047991	0	88047991	T	C
5	chr5_88056533	0	88056533	C	A
5	chr5_88057840	0	88057840	T	C
5	chr5_88066085	0	88066085	G	T
5	chr5_88083127	0	88083127	C	T
5	chr5_88090034	0	88090034	G	A
5	chr5_88093367	0	88093367	G	A
5	chr5_88094308	0	88094308	G	C
5	chr5_88096268	0	88096268	C	T
5	chr5_88138655	0	88138655	A	G
5	chr5_88139514	0	88139514	G	A
5	chr5_88151419	0	88151419	C	T
5	chr5_88156150	0	88156150	A	G
5	chr5_88159027	0	88159027	G	A
5	chr5_88163292	0	88163292	T	C
5	chr5_88166750	0	88166750	T	C
5	chr5_88169230	0	88169230	G	C
5	chr5_88172411	0	88172411	C	A
5	chr5_88173648	0	88173648	C	A
5	chr5_88176595	0	88176595	A	G
5	chr5_88177015	0	88177015	G	A
5	chr5_88179307	0	88179307	C	T
5	chr5_88179658	0	88179658	C	A
5	chr5_88186453	0	88186453	A	T
5	chr5_88189475	0	88189475	G	A
5	chr5_88193681	0	88193681	C	T
5	chr5_88198356	0	88198356	A	G
5	chr5_88203187	0	88203187	T	A
5	chr5_88205192	0	88205192	C	T
5	chr5_88205373	0	88205373	C	G
5	chr5_88206051	0	88206051	A	T
5	chr5_88207388	0	88207388	T	A
5	chr5_88207824	0	88207824	C	A
5	chr5_88215951	0	88215951	T	G
5	chr5_88223592	0	88223592	T	C
5	chr5_88227737	0	88227737	A	G
5	chr5_88232960	0	88232960	C	A
5	chr5_88235607	0	88235607	A	C
5	chr5_88239489	0	88239489	G	T
5	chr5_88240639	0	88240639	G	T
5	chr5_88241372	0	88241372	T	C
5	chr5_88241673	0	88241673	C	A
5	chr5_88251836	0	88251836	C	T
5	chr5_88252010	0	88252010	G	A
5	chr5_88252537	0	88252537	A	G
5	chr5_88267865	0	88267865	C	T
5	chr5_88272280	0	88272280	T	C
5	chr5_88276131	0	88276131	G	C
5	chr5_88276656	0	88276656	T	A
5	chr5_88279072	0	88279072	A	G
5	chr5_88291730	0	88291730	G	A
5	chr5_88293598	0	88293598	A	G
5	chr5_88294749	0	88294749	T	C
5	chr5_88295033	0	88295033	T	A
5	chr5_88295824	0	88295824	T	C
5	chr5_88296049	0	88296049	A	C
5	chr5_88299598	0	88299598	C	G
5	chr5_88299698	0	88299698	A	T
5	chr5_88301455	0	88301455	C	A
5	chr5_88316285	0	88316285	T	C
5	chr5_88318571	0	88318571	T	A
5	chr5_88339962	0	88339962	T	C
5	chr5_88342300	0	88342300	C	T
5	chr5_88342903	0	88342903	A	C
5	chr5_88345562	0	88345562	G	A
5	chr5_88346767	0	88346767	G	T
5	chr5_88367761	0	88367761	A	G
5	chr5_88368875	0	88368875	C	T
5	chr5_88370649	0	88370649	T	C
5	chr5_88371265	0	88371265	T	C
5	chr5_88373425	0	88373425	G	T
5	chr5_88378223	0	88378223	A	G
5	chr5_88380083	0	88380083	A	G
5	chr5_88385513	0	88385513	G	T
5	chr5_88402311	0	88402311	A	G
5	chr5_88403782	0	88403782	T	C
5	chr5_88404154	0	88404154	T	C
5	chr5_88413269	0	88413269	G	A
5	chr5_88416459	0	88416459	G	A
5	chr5_88418974	0	88418974	C	G
5	chr5_88423668	0	88423668	C	T
5	chr5_88425717	0	88425717	T	C
5	chr5_88425793	0	88425793	T	G
5	chr5_88427950	0	88427950	T	C
5	chr5_88428233	0	88428233	A	G
5	chr5_88430485	0	88430485	C	T
5	chr5_88434703	0	88434703	G	A
5	chr5_88458406	0	88458406	C	T
5	chr5_88485224	0	88485224	A	G
5	chr5_88489153	0	88489153	C	T
5	chr5_88496396	0	88496396	T	C
5	chr5_88498756	0	88498756	G	C
5	chr5_88505220	0	88505220	A	G
5	chr5_88506081	0	88506081	G	A
5	chr5_88511904	0	88511904	G	C
5	chr5_88513634	0	88513634	G	A
5	chr5_88521520	0	88521520	A	G
5	chr5_88524714	0	88524714	T	A
5	chr5_88532927	0	88532927	A	G
5	chr5_88550451	0	88550451	G	T
5	chr5_88552400	0	88552400	T	C
5	chr5_88554676	0	88554676	C	T
5	chr5_88557636	0	88557636	T	C
5	chr5_88559565	0	88559565	T	G
5	chr5_88561061	0	88561061	T	G
5	chr5_88575382	0	88575382	A	G
5	chr5_88575996	0	88575996	C	G
5	chr5_88579148	0	88579148	C	T
5	chr5_88582193	0	88582193	C	A
5	chr5_88582554	0	88582554	G	A
5	chr5_88585547	0	88585547	T	A
5	chr5_88586459	0	88586459	A	C
5	chr5_88589419	0	88589419	A	G
5	chr5_88590931	0	88590931	G	A
5	chr5_88595834	0	88595834	T	C
5	chr5_88598559	0	88598559	T	C
5	chr5_88598700	0	88598700	T	C
5	chr5_88603772	0	88603772	C	G
5	chr5_88605746	0	88605746	G	A
5	chr5_88608635	0	88608635	G	T
5	chr5_88609715	0	88609715	T	G
5	chr5_88625792	0	88625792	G	A
5	chr5_88626029	0	88626029	G	A
5	chr5_88626337	0	88626337	A	C
5	chr5_88628660	0	88628660	G	C
5	chr5_88629882	0	88629882	A	G
5	chr5_88647292	0	88647292	T	C
5	chr5_88655108	0	88655108	G	A
5	chr5_88666375	0	88666375	A	G
5	chr5_88667853	0	88667853	A	G
5	chr5_88674652	0	88674652	G	A
5	chr5_88678246	0	88678246	A	G
5	chr5_88679540	0	88679540	A	G
5	chr5_88688231	0	88688231	C	G
5	chr5_88689416	0	88689416	T	G
5	chr5_88704497	0	88704497	C	T
5	chr5_88705175	0	88705175	A	G
5	chr5_88705909	0	88705909	G	A
5	chr5_88706572	0	88706572	C	T
5	chr5_88735221	0	88735221	G	C
5	chr5_88736580	0	88736580	A	G
5	chr5_88736650	0	88736650	G	C
5	chr5_88738193	0	88738193	T	C
5	chr5_88741041	0	88741041	C	T
5	chr5_88750713	0	88750713	T	C
5	chr5_88754026	0	88754026	G	C
5	chr5_88765524	0	88765524	G	T
5	chr5_88772128	0	88772128	T	G
5	chr5_88776628	0	88776628	A	G
5	chr5_88790344	0	88790344	C	G
5	chr5_88791927	0	88791927	C	T
5	chr5_88799824	0	88799824	G	A
5	chr5_88808350	0	88808350	G	A
5	chr5_88828469	0	88828469	T	C
5	chr5_88840115	0	88840115	G	A
5	chr5_88841660	0	88841660	A	G
5	chr5_88842143	0	88842143	G	A
5	chr5_88848624	0	88848624	T	C
5	chr5_88849813	0	88849813	T	C
5	chr5_88854376	0	88854376	C	T
5	chr5_88856745	0	88856745	T	A
5	chr5_88859553	0	88859553	A	G
5	chr5_88862525	0	88862525	T	G
5	chr5_88872254	0	88872254	G	A
5	chr5_88887846	0	88887846	A	G
5	chr5_88888353	0	88888353	C	T
5	chr5_88910669	0	88910669	G	T
5	chr5_88922058	0	88922058	A	C
5	chr5_88929886	0	88929886	G	C
5	chr5_88930441	0	88930441	C	G
5	chr5_88935722	0	88935722	G	A
5	chr5_88937845	0	88937845	T	C
5	chr5_88938448	0	88938448	C	T
5	chr5_88942334	0	88942334	T	C
5	chr5_88953448	0	88953448	G	A
5	chr5_88954503	0	88954503	G	C
5	chr5_88961810	0	88961810	A	G
5	chr5_88969081	0	88969081	G	A
5	chr5_88971953	0	88971953	T	A
5	chr5_88977398	0	88977398	C	T
5	chr5_88979491	0	88979491	G	C
5	chr5_88981705	0	88981705	T	C
5	chr5_88984791	0	88984791	A	G
5	chr5_88984881	0	88984881	C	A
5	chr5_88985064	0	88985064	A	G
5	chr5_88989840	0	88989840	A	G
5	chr5_88993197	0	88993197	A	C
5	chr5_88996746	0	88996746	A	G
5	chr5_88997389	0	88997389	C	T
5	chr5_89004464	0	89004464	G	A
5	chr5_89006643	0	89006643	A	C
5	chr5_89008138	0	89008138	T	G
5	chr5_89009819	0	89009819	A	C
5	chr5_89010797	0	89010797	T	C
5	chr5_89011806	0	89011806	C	T
5	chr5_89017607	0	89017607	C	A
5	chr5_89022428	0	89022428	C	T
5	chr5_89031361	0	89031361	A	T
5	chr5_89053636	0	89053636	C	A
5	chr5_89054686	0	89054686	A	G
5	chr5_89058876	0	89058876	C	A
5	chr5_89069799	0	89069799	G	A
5	chr5_89079065	0	89079065	A	G
5	chr5_89081033	0	89081033	G	C
5	chr5_89082877	0	89082877	C	T
5	chr5_89082972	0	89082972	G	T
5	chr5_89093198	0	89093198	T	C
5	chr5_89109650	0	89109650	C	A
5	chr5_89112503	0	89112503	A	G
5	chr5_89113011	0	89113011	G	T
5	chr5_89115139	0	89115139	C	T
5	chr5_89120027	0	89120027	G	A
5	chr5_89124279	0	89124279	A	G
5	chr5_89126389	0	89126389	T	G
5	chr5_89133262	0	89133262	T	C
5	chr5_89139026	0	89139026	T	C
5	chr5_89147425	0	89147425	C	T
5	chr5_89158835	0	89158835	T	C
5	chr5_89164094	0	89164094	C	G
5	chr5_89169771	0	89169771	C	G
5	chr5_89170311	0	89170311	A	G
5	chr5_89176411	0	89176411	C	T
5	chr5_89178458	0	89178458	C	T
5	chr5_89181767	0	89181767	T	C
5	chr5_89193361	0	89193361	T	C
5	chr5_89197600	0	89197600	C	T
5	chr5_89213312	0	89213312	G	A
5	chr5_89213354	0	89213354	G	A
5	chr5_89215160	0	89215160	T	C
5	chr5_89219797	0	89219797	C	T
5	chr5_89227005	0	89227005	G	T
5	chr5_89232140	0	89232140	T	G
5	chr5_89235837	0	89235837	T	C
5	chr5_89241693	0	89241693	G	T
5	chr5_89241742	0	89241742	T	C
5	chr5_89245578	0	89245578	A	T
5	chr5_89249220	0	89249220	G	A
5	chr5_89255615	0	89255615	A	G
5	chr5_89255647	0	89255647	G	A
5	chr5_89258274	0	89258274	A	G
5	chr5_89258968	0	89258968	A	C
5	chr5_89259586	0	89259586	C	T
5	chr5_89263534	0	89263534	T	C
5	chr5_89267174	0	89267174	T	C
5	chr5_89269164	0	89269164	A	G
5	chr5_89271863	0	89271863	A	G
5	chr5_89279361	0	89279361	C	T
5	chr5_89281629	0	89281629	C	A
5	chr5_89281796	0	89281796	C	A
5	chr5_89283704	0	89283704	T	C
5	chr5_89286759	0	89286759	T	G
5	chr5_89288903	0	89288903	G	C
5	chr5_89312078	0	89312078	G	T
5	chr5_89312290	0	89312290	A	G
5	chr5_89316707	0	89316707	A	G
5	chr5_89317658	0	89317658	A	G
5	chr5_89319842	0	89319842	C	T
5	chr5_89321252	0	89321252	C	G
5	chr5_89328846	0	89328846	G	A
5	chr5_89329620	0	89329620	A	G
5	chr5_89329926	0	89329926	A	G
5	chr5_89333299	0	89333299	T	A
5	chr5_89340872	0	89340872	C	T
5	chr5_89348687	0	89348687	T	C
5	chr5_89355356	0	89355356	C	T
5	chr5_89355983	0	89355983	A	G
5	chr5_89361871	0	89361871	T	C
5	chr5_89368078	0	89368078	A	G
5	chr5_89368784	0	89368784	T	C
5	chr5_89380798	0	89380798	C	T
5	chr5_89385885	0	89385885	A	G
5	chr5_89389149	0	89389149	C	T
5	chr5_89392506	0	89392506	C	G
5	chr5_89398996	0	89398996	G	C
5	chr5_89402226	0	89402226	T	G
5	chr5_89406350	0	89406350	T	C
5	chr5_89420024	0	89420024	A	G
5	chr5_89435137	0	89435137	T	C
5	chr5_89436769	0	89436769	G	A
5	chr5_89440961	0	89440961	C	T
5	chr5_89443501	0	89443501	G	A
5	chr5_89445805	0	89445805	A	G
5	chr5_89451499	0	89451499	A	G
5	chr5_89459987	0	89459987	G	T
5	chr5_89469349	0	89469349	C	T
5	chr5_89490744	0	89490744	T	C
5	chr5_89495539	0	89495539	A	G
5	chr5_89505937	0	89505937	A	C
5	chr5_89508388	0	89508388	C	T
5	chr5_89518628	0	89518628	A	G
5	chr5_89523849	0	89523849	T	A
5	chr5_89524705	0	89524705	G	T
5	chr5_89525988	0	89525988	G	A
5	chr5_89535354	0	89535354	G	C
5	chr5_89541028	0	89541028	A	G
5	chr5_89546654	0	89546654	T	A
5	chr5_89547509	0	89547509	G	A
5	chr5_89548940	0	89548940	A	G
5	chr5_89557110	0	89557110	A	G
5	chr5_89557240	0	89557240	A	T
5	chr5_89569400	0	89569400	G	A
5	chr5_89578697	0	89578697	A	G
5	chr5_89579956	0	89579956	A	T
5	chr5_89587609	0	89587609	T	C
5	chr5_89590505	0	89590505	C	T
5	chr5_89597130	0	89597130	C	A
5	chr5_89598483	0	89598483	T	C
5	chr5_89608652	0	89608652	A	G
5	chr5_89611703	0	89611703	C	G
5	chr5_89615817	0	89615817	T	C
5	chr5_89620119	0	89620119	T	C
5	chr5_89620528	0	89620528	G	A
5	chr5_89621238	0	89621238	C	G
5	chr5_89628955	0	89628955	A	G
5	chr5_89632488	0	89632488	C	G
5	chr5_89634000	0	89634000	A	C
5	chr5_89635011	0	89635011	C	T
5	chr5_89638881	0	89638881	A	G
5	chr5_89641700	0	89641700	G	T
5	chr5_89641951	0	89641951	T	G
5	chr5_89652846	0	89652846	G	A
5	chr5_89661168	0	89661168	C	A
5	chr5_89689359	0	89689359	T	G
5	chr5_89693658	0	89693658	T	G
5	chr5_89719468	0	89719468	A	T
5	chr5_89722963	0	89722963	C	A
5	chr5_89727875	0	89727875	G	A
5	chr5_89729936	0	89729936	C	T
5	chr5_89734075	0	89734075	C	G
5	chr5_89734408	0	89734408	T	C
5	chr5_89748688	0	89748688	C	T
5	chr5_89757133	0	89757133	G	A
5	chr5_89758265	0	89758265	A	T
5	chr5_89764463	0	89764463	T	C
5	chr5_89766587	0	89766587	G	A
5	chr5_89798366	0	89798366	A	C
5	chr5_89813447	0	89813447	T	A
5	chr5_89816833	0	89816833	A	C
5	chr5_89828951	0	89828951	A	G
5	chr5_89829867	0	89829867	A	G
5	chr5_89830685	0	89830685	A	C
5	chr5_89831044	0	89831044	G	C
5	chr5_89835727	0	89835727	C	T
5	chr5_89835936	0	89835936	A	G
5	chr5_89838959	0	89838959	A	G
5	chr5_89840083	0	89840083	G	T
5	chr5_89845985	0	89845985	C	T
5	chr5_89847910	0	89847910	G	T
5	chr5_89852385	0	89852385	A	G
5	chr5_89862109	0	89862109	G	A
5	chr5_89865338	0	89865338	C	A
5	chr5_89865505	0	89865505	T	G
5	chr5_89869413	0	89869413	A	C
5	chr5_89870042	0	89870042	T	A
5	chr5_89875868	0	89875868	T	C
5	chr5_89882224	0	89882224	C	A
5	chr5_89883002	0	89883002	A	G
5	chr5_89894375	0	89894375	A	G
5	chr5_89901943	0	89901943	C	T
5	chr5_89904430	0	89904430	T	C
5	chr5_89908135	0	89908135	T	A
5	chr5_89912638	0	89912638	A	G
5	chr5_89913175	0	89913175	T	C
5	chr5_89914998	0	89914998	G	A
5	chr5_89916935	0	89916935	A	C
5	chr5_89923407	0	89923407	A	G
5	chr5_89925253	0	89925253	A	T
5	chr5_89927444	0	89927444	A	C
5	chr5_89929254	0	89929254	T	C
5	chr5_89942500	0	89942500	G	A
5	chr5_89945900	0	89945900	T	G
5	chr5_89955027	0	89955027	G	A
5	chr5_89960616	0	89960616	T	C
5	chr5_89976481	0	89976481	A	T
5	chr5_89987408	0	89987408	C	T
5	chr5_89989661	0	89989661	A	G
5	chr5_89994233	0	89994233	T	C
5	chr5_89996574	0	89996574	T	C
5	chr5_90008484	0	90008484	G	A
5	chr5_90017239	0	90017239	T	C
5	chr5_90020255	0	90020255	C	T
5	chr5_90034606	0	90034606	A	G
5	chr5_90044673	0	90044673	C	T
5	chr5_90045136	0	90045136	C	G
5	chr5_90048329	0	90048329	T	C
5	chr5_90058303	0	90058303	A	G
5	chr5_90060644	0	90060644	G	A
5	chr5_90061018	0	90061018	T	A
5	chr5_90063403	0	90063403	C	T
5	chr5_90063844	0	90063844	G	A
5	chr5_90068871	0	90068871	G	A
5	chr5_90073067	0	90073067	G	A
5	chr5_90076813	0	90076813	G	A
5	chr5_90077259	0	90077259	C	T
5	chr5_90079922	0	90079922	C	T
5	chr5_90083012	0	90083012	G	C
5	chr5_90092192	0	90092192	A	G
5	chr5_90092216	0	90092216	A	G
5	chr5_90092222	0	90092222	G	A
5	chr5_90093731	0	90093731	A	G
5	chr5_90099278	0	90099278	G	C
5	chr5_90104536	0	90104536	G	A
5	chr5_90107633	0	90107633	A	G
5	chr5_90110496	0	90110496	G	A
5	chr5_90111956	0	90111956	G	C
5	chr5_90120894	0	90120894	A	G
5	chr5_90121145	0	90121145	T	C
5	chr5_90122046	0	90122046	G	A
5	chr5_90124726	0	90124726	T	G
5	chr5_90133129	0	90133129	G	T
5	chr5_90135789	0	90135789	A	G
5	chr5_90139335	0	90139335	G	A
5	chr5_90147055	0	90147055	A	G
5	chr5_90147402	0	90147402	C	T
5	chr5_90150977	0	90150977	A	G
5	chr5_90151408	0	90151408	A	G
5	chr5_90152671	0	90152671	G	C
5	chr5_90153895	0	90153895	T	A
5	chr5_90155958	0	90155958	A	G
5	chr5_90157462	0	90157462	G	A
5	chr5_90158285	0	90158285	A	G
5	chr5_90161707	0	90161707	T	C
5	chr5_90165932	0	90165932	C	T
5	chr5_90175342	0	90175342	C	T
5	chr5_90176083	0	90176083	G	A
5	chr5_90182155	0	90182155	A	G
5	chr5_90189621	0	90189621	A	G
5	chr5_90219534	0	90219534	T	C
5	chr5_90222603	0	90222603	G	A
5	chr5_90227568	0	90227568	A	G
5	chr5_90236364	0	90236364	C	T
5	chr5_90243451	0	90243451	T	C
5	chr5_90245168	0	90245168	A	G
5	chr5_90252611	0	90252611	T	C
5	chr5_90257671	0	90257671	G	T
5	chr5_90257897	0	90257897	G	A
5	chr5_90266304	0	90266304	T	C
5	chr5_90267559	0	90267559	A	G
5	chr5_90280008	0	90280008	T	C
5	chr5_90282303	0	90282303	T	C
5	chr5_90283840	0	90283840	C	G
5	chr5_90284122	0	90284122	C	A
5	chr5_90290531	0	90290531	A	G
5	chr5_90290980	0	90290980	G	A
5	chr5_90292256	0	90292256	G	A
5	chr5_90296676	0	90296676	C	T
5	chr5_90300190	0	90300190	T	C
5	chr5_90303581	0	90303581	T	C
5	chr5_90304370	0	90304370	G	A
5	chr5_90305223	0	90305223	T	C
5	chr5_90307896	0	90307896	T	A
5	chr5_90326178	0	90326178	C	T
5	chr5_90340791	0	90340791	G	A
5	chr5_90343300	0	90343300	C	T
5	chr5_90344853	0	90344853	T	C
5	chr5_90352068	0	90352068	A	G
5	chr5_90361811	0	90361811	G	A
5	chr5_90366722	0	90366722	T	C
5	chr5_90369134	0	90369134	G	A
5	chr5_90369176	0	90369176	A	G
5	chr5_90373157	0	90373157	C	T
5	chr5_90382218	0	90382218	T	C
5	chr5_90385843	0	90385843	T	C
5	chr5_90387657	0	90387657	C	G
5	chr5_90388951	0	90388951	G	C
5	chr5_90392850	0	90392850	A	G
5	chr5_90400176	0	90400176	T	C
5	chr5_90411106	0	90411106	A	G
5	chr5_90413402	0	90413402	A	G
5	chr5_90413651	0	90413651	C	T
5	chr5_90425260	0	90425260	G	A
5	chr5_90426087	0	90426087	T	G
5	chr5_90427255	0	90427255	A	G
5	chr5_90428078	0	90428078	T	C
5	chr5_90428965	0	90428965	G	T
5	chr5_90436586	0	90436586	T	C
5	chr5_90436784	0	90436784	C	T
5	chr5_90437075	0	90437075	C	G
5	chr5_90441261	0	90441261	G	T
5	chr5_90442831	0	90442831	G	A
5	chr5_90445001	0	90445001	C	A
5	chr5_90451424	0	90451424	A	G
5	chr5_90454928	0	90454928	A	G
5	chr5_90455473	0	90455473	A	G
5	chr5_90460556	0	90460556	T	C
5	chr5_90468577	0	90468577	A	G
5	chr5_90473807	0	90473807	C	T
5	chr5_90476484	0	90476484	C	A
5	chr5_90491311	0	90491311	A	G
5	chr5_90502012	0	90502012	A	C
5	chr5_90507496	0	90507496	G	T
5	chr5_90521705	0	90521705	G	A
5	chr5_90530481	0	90530481	A	G
5	chr5_90534752	0	90534752	G	A
5	chr5_90546453	0	90546453	C	T
5	chr5_90549687	0	90549687	C	T
5	chr5_90551646	0	90551646	T	C
5	chr5_90559185	0	90559185	C	T
5	chr5_90561634	0	90561634	A	G
5	chr5_90561975	0	90561975	T	C
5	chr5_90578375	0	90578375	C	T
5	chr5_90582535	0	90582535	T	C
5	chr5_90590182	0	90590182	C	T
5	chr5_90605156	0	90605156	G	A
5	chr5_90612839	0	90612839	T	C
5	chr5_90624370	0	90624370	G	C
5	chr5_90626011	0	90626011	A	C
5	chr5_90631767	0	90631767	A	G
5	chr5_90656945	0	90656945	T	C
5	chr5_90670316	0	90670316	C	G
5	chr5_90675534	0	90675534	T	C
5	chr5_90681367	0	90681367	T	C
5	chr5_90689494	0	90689494	G	A
5	chr5_90689495	0	90689495	T	C
5	chr5_90694184	0	90694184	T	C
5	chr5_90703339	0	90703339	G	A
5	chr5_90704644	0	90704644	A	G
5	chr5_90707005	0	90707005	A	G
5	chr5_90718986	0	90718986	T	C
5	chr5_90720382	0	90720382	T	G
5	chr5_90721502	0	90721502	C	T
5	chr5_90734357	0	90734357	C	G
5	chr5_90735148	0	90735148	G	A
5	chr5_90743893	0	90743893	C	T
5	chr5_90744089	0	90744089	T	A
5	chr5_90745970	0	90745970	T	C
5	chr5_90746881	0	90746881	C	T
5	chr5_90759436	0	90759436	G	T
5	chr5_90759493	0	90759493	A	G
5	chr5_90778637	0	90778637	T	C
5	chr5_90779188	0	90779188	A	C
5	chr5_90780409	0	90780409	A	T
5	chr5_90784765	0	90784765	T	C
5	chr5_90794562	0	90794562	C	T
5	chr5_90808750	0	90808750	C	G
5	chr5_90811625	0	90811625	A	G
5	chr5_90813073	0	90813073	G	C
5	chr5_90814772	0	90814772	A	T
5	chr5_90817004	0	90817004	C	T
5	chr5_90818400	0	90818400	A	G
5	chr5_90820944	0	90820944	A	C
5	chr5_90824260	0	90824260	G	C
5	chr5_90825188	0	90825188	T	C
5	chr5_90830206	0	90830206	A	G
5	chr5_90842514	0	90842514	C	T
5	chr5_90845307	0	90845307	T	G
5	chr5_90850832	0	90850832	A	G
5	chr5_90855250	0	90855250	C	A
5	chr5_90855616	0	90855616	C	G
5	chr5_90858334	0	90858334	A	C
5	chr5_90866886	0	90866886	A	T
5	chr5_90867205	0	90867205	A	T
5	chr5_90884219	0	90884219	G	A
5	chr5_90886756	0	90886756	T	C
5	chr5_90898250	0	90898250	A	G
5	chr5_90899678	0	90899678	T	C
5	chr5_90900528	0	90900528	G	A
5	chr5_90907407	0	90907407	G	T
5	chr5_90912241	0	90912241	G	T
5	chr5_90913107	0	90913107	A	T
5	chr5_90913354	0	90913354	A	G
5	chr5_90921760	0	90921760	T	G
5	chr5_90926352	0	90926352	A	T
5	chr5_90943419	0	90943419	T	C
5	chr5_90948522	0	90948522	C	T
5	chr5_90952189	0	90952189	C	A
5	chr5_90955416	0	90955416	C	T
5	chr5_90959103	0	90959103	G	A
5	chr5_90960657	0	90960657	A	G
5	chr5_90971212	0	90971212	G	A
5	chr5_90971918	0	90971918	A	G
5	chr5_90975527	0	90975527	A	G
5	chr5_90977085	0	90977085	G	A
5	chr5_90985099	0	90985099	A	G
5	chr5_90987394	0	90987394	C	T
5	chr5_90987717	0	90987717	C	G
5	chr5_90989573	0	90989573	T	C
5	chr5_90995010	0	90995010	T	C
5	chr5_90995326	0	90995326	A	G
5	chr5_91026648	0	91026648	C	T
5	chr5_91028770	0	91028770	T	C
5	chr5_91032400	0	91032400	A	G
5	chr5_91037375	0	91037375	T	C
5	chr5_91046168	0	91046168	T	C
5	chr5_91050221	0	91050221	G	C
5	chr5_91050511	0	91050511	A	G
5	chr5_91050843	0	91050843	C	T
5	chr5_91050947	0	91050947	C	T
5	chr5_91051718	0	91051718	G	A
5	chr5_91053488	0	91053488	C	T
5	chr5_91059936	0	91059936	T	C
5	chr5_91060025	0	91060025	C	T
5	chr5_91063776	0	91063776	A	G
5	chr5_91067833	0	91067833	T	G
5	chr5_91070451	0	91070451	T	C
5	chr5_91077590	0	91077590	C	T
5	chr5_91088826	0	91088826	T	C
5	chr5_91108430	0	91108430	G	A
5	chr5_91112731	0	91112731	T	C
5	chr5_91112902	0	91112902	G	A
5	chr5_91124806	0	91124806	T	C
5	chr5_91125571	0	91125571	A	G
5	chr5_91127715	0	91127715	C	G
5	chr5_91128954	0	91128954	C	G
5	chr5_91130860	0	91130860	T	C
5	chr5_91131422	0	91131422	C	T
5	chr5_91132905	0	91132905	T	C
5	chr5_91156268	0	91156268	A	G
5	chr5_91158462	0	91158462	A	G
5	chr5_91166780	0	91166780	T	A
5	chr5_91167084	0	91167084	C	G
5	chr5_91167919	0	91167919	A	G
5	chr5_91171199	0	91171199	C	T
5	chr5_91177181	0	91177181	G	C
5	chr5_91192146	0	91192146	G	A
5	chr5_91194492	0	91194492	G	C
5	chr5_91197778	0	91197778	T	C
5	chr5_91200783	0	91200783	C	A
5	chr5_91203912	0	91203912	T	C
5	chr5_91209366	0	91209366	G	A
5	chr5_91210112	0	91210112	G	T
5	chr5_91211066	0	91211066	T	C
5	chr5_91218833	0	91218833	C	T
5	chr5_91219329	0	91219329	T	G
5	chr5_91222921	0	91222921	T	A
5	chr5_91248735	0	91248735	A	G
5	chr5_91254796	0	91254796	G	A
5	chr5_91255610	0	91255610	G	T
5	chr5_91256739	0	91256739	C	A
5	chr5_91272175	0	91272175	A	C
5	chr5_91273788	0	91273788	A	G
5	chr5_91277018	0	91277018	C	T
5	chr5_91284165	0	91284165	A	G
5	chr5_91286560	0	91286560	C	G
5	chr5_91289616	0	91289616	A	T
5	chr5_91293644	0	91293644	T	C
5	chr5_91306064	0	91306064	G	C
5	chr5_91308543	0	91308543	G	T
5	chr5_91315472	0	91315472	T	C
5	chr5_91337526	0	91337526	A	G
5	chr5_91341045	0	91341045	C	T
5	chr5_91345611	0	91345611	T	G
5	chr5_91348237	0	91348237	G	A
5	chr5_91348356	0	91348356	A	C
5	chr5_91349699	0	91349699	G	C
5	chr5_91371293	0	91371293	C	A
5	chr5_91371747	0	91371747	C	A
5	chr5_91374979	0	91374979	C	T
5	chr5_91375866	0	91375866	A	G
5	chr5_91376747	0	91376747	G	A
5	chr5_91380220	0	91380220	C	G
5	chr5_91395758	0	91395758	C	T
5	chr5_91398459	0	91398459	T	C
5	chr5_91405759	0	91405759	G	T
5	chr5_91406496	0	91406496	T	C
5	chr5_91408698	0	91408698	T	C
5	chr5_91427691	0	91427691	G	A
5	chr5_91441318	0	91441318	G	A
5	chr5_91451280	0	91451280	T	C
5	chr5_91458637	0	91458637	T	C
5	chr5_91468016	0	91468016	A	G
5	chr5_91469443	0	91469443	T	C
5	chr5_91470779	0	91470779	A	G
5	chr5_91472425	0	91472425	G	A
5	chr5_91478807	0	91478807	C	G
5	chr5_91481999	0	91481999	G	T
5	chr5_91485989	0	91485989	A	T
5	chr5_91488489	0	91488489	A	T
5	chr5_91492386	0	91492386	T	C
5	chr5_91511670	0	91511670	T	C
5	chr5_91522062	0	91522062	A	C
5	chr5_91530455	0	91530455	T	C
5	chr5_91535332	0	91535332	G	A
5	chr5_91536218	0	91536218	A	G
5	chr5_91536621	0	91536621	G	A
5	chr5_91539360	0	91539360	T	C
5	chr5_91539373	0	91539373	G	A
5	chr5_91540205	0	91540205	C	A
5	chr5_91544589	0	91544589	T	C
5	chr5_91547582	0	91547582	G	A
5	chr5_91549485	0	91549485	C	T
5	chr5_91561872	0	91561872	A	C
5	chr5_91601615	0	91601615	T	C
5	chr5_91606879	0	91606879	C	T
5	chr5_91606995	0	91606995	T	G
5	chr5_91609328	0	91609328	C	T
5	chr5_91615205	0	91615205	G	C
5	chr5_91625691	0	91625691	A	C
5	chr5_91637690	0	91637690	T	C
5	chr5_91641677	0	91641677	T	A
5	chr5_91651490	0	91651490	T	G
5	chr5_91655741	0	91655741	C	T
5	chr5_91663674	0	91663674	C	T
5	chr5_91669880	0	91669880	C	A
5	chr5_91673294	0	91673294	G	T
5	chr5_91675732	0	91675732	G	A
5	chr5_91679132	0	91679132	T	G
5	chr5_91682086	0	91682086	T	G
5	chr5_91693556	0	91693556	A	G
5	chr5_91694680	0	91694680	G	T
5	chr5_91698234	0	91698234	C	T
5	chr5_91708980	0	91708980	C	T
5	chr5_91716462	0	91716462	G	T
5	chr5_91720923	0	91720923	G	A
5	chr5_91721717	0	91721717	C	T
5	chr5_91728054	0	91728054	A	G
5	chr5_91732761	0	91732761	G	A
5	chr5_91733422	0	91733422	T	G
5	chr5_91735405	0	91735405	G	A
5	chr5_91743725	0	91743725	T	A
5	chr5_91748972	0	91748972	C	T
5	chr5_91753049	0	91753049	T	C
5	chr5_91754745	0	91754745	T	A
5	chr5_91755841	0	91755841	T	C
5	chr5_91765540	0	91765540	G	A
5	chr5_91767764	0	91767764	C	A
5	chr5_91768362	0	91768362	C	T
5	chr5_91772021	0	91772021	C	T
5	chr5_91773104	0	91773104	G	T
5	chr5_91776183	0	91776183	C	T
5	chr5_91790205	0	91790205	G	A
5	chr5_91796659	0	91796659	T	C
5	chr5_91803947	0	91803947	T	C
5	chr5_91804032	0	91804032	A	C
5	chr5_91817992	0	91817992	G	C
5	chr5_91825010	0	91825010	T	C
5	chr5_91825912	0	91825912	C	T
5	chr5_91830306	0	91830306	C	G
5	chr5_91831145	0	91831145	C	T
5	chr5_91832650	0	91832650	T	C
5	chr5_91840898	0	91840898	T	C
5	chr5_91841075	0	91841075	A	C
5	chr5_91841128	0	91841128	T	C
5	chr5_91841774	0	91841774	A	G
5	chr5_91850367	0	91850367	A	G
5	chr5_91851072	0	91851072	C	T
5	chr5_91851943	0	91851943	A	C
5	chr5_91852944	0	91852944	A	C
5	chr5_91874523	0	91874523	G	A
5	chr5_91878682	0	91878682	C	A
5	chr5_91879216	0	91879216	G	A
5	chr5_91879321	0	91879321	A	C
5	chr5_91899653	0	91899653	A	C
5	chr5_91900226	0	91900226	G	C
5	chr5_91921733	0	91921733	T	A
5	chr5_91937642	0	91937642	A	G
5	chr5_91943420	0	91943420	A	G
5	chr5_91945882	0	91945882	T	G
5	chr5_91948655	0	91948655	C	T
5	chr5_91954462	0	91954462	A	G
5	chr5_91958405	0	91958405	G	C
5	chr5_91960183	0	91960183	A	G
5	chr5_91962823	0	91962823	C	A
5	chr5_91963886	0	91963886	C	G
5	chr5_91979748	0	91979748	A	G
5	chr5_91984530	0	91984530	A	G
5	chr5_92007461	0	92007461	C	G
5	chr5_92013312	0	92013312	G	A
5	chr5_92016116	0	92016116	A	C
5	chr5_92018792	0	92018792	G	T
5	chr5_92021483	0	92021483	C	A
5	chr5_92026823	0	92026823	A	G
5	chr5_92027422	0	92027422	A	T
5	chr5_92029184	0	92029184	G	C
5	chr5_92032354	0	92032354	T	C
5	chr5_92033543	0	92033543	A	G
5	chr5_92034487	0	92034487	T	C
5	chr5_92036569	0	92036569	T	A
5	chr5_92039565	0	92039565	T	C
5	chr5_92053640	0	92053640	T	G
5	chr5_92065815	0	92065815	A	G
5	chr5_92070317	0	92070317	A	G
5	chr5_92075023	0	92075023	C	T
5	chr5_92075250	0	92075250	G	C
5	chr5_92078139	0	92078139	A	G
5	chr5_92080565	0	92080565	C	T
5	chr5_92081654	0	92081654	G	A
5	chr5_92086378	0	92086378	A	C
5	chr5_92089690	0	92089690	G	C
5	chr5_92090669	0	92090669	A	G
5	chr5_92094373	0	92094373	C	A
5	chr5_92103592	0	92103592	T	C
5	chr5_92109724	0	92109724	G	A
5	chr5_92117617	0	92117617	T	C
5	chr5_92123211	0	92123211	C	A
5	chr5_92128094	0	92128094	C	T
5	chr5_92132500	0	92132500	G	A
5	chr5_92132900	0	92132900	C	A
5	chr5_92133069	0	92133069	A	G
5	chr5_92136247	0	92136247	C	T
5	chr5_92144884	0	92144884	T	A
5	chr5_92146209	0	92146209	A	G
5	chr5_92148246	0	92148246	G	A
5	chr5_92158508	0	92158508	C	T
5	chr5_92162086	0	92162086	A	G
5	chr5_92164177	0	92164177	T	C
5	chr5_92170650	0	92170650	G	A
5	chr5_92171864	0	92171864	C	T
5	chr5_92190319	0	92190319	A	G
5	chr5_92194452	0	92194452	A	G
5	chr5_92209964	0	92209964	A	G
5	chr5_92211417	0	92211417	A	G
5	chr5_92216635	0	92216635	G	C
5	chr5_92216993	0	92216993	T	G
5	chr5_92218481	0	92218481	G	A
5	chr5_92222819	0	92222819	C	A
5	chr5_92224657	0	92224657	T	G
5	chr5_92228655	0	92228655	T	C
5	chr5_92234729	0	92234729	T	C
5	chr5_92235150	0	92235150	T	C
5	chr5_92241355	0	92241355	G	A
5	chr5_92242137	0	92242137	T	C
5	chr5_92245656	0	92245656	C	T
5	chr5_92250447	0	92250447	G	A
5	chr5_92257131	0	92257131	T	C
5	chr5_92258297	0	92258297	T	C
5	chr5_92259106	0	92259106	G	A
5	chr5_92260325	0	92260325	C	T
5	chr5_92265473	0	92265473	C	T
5	chr5_92274642	0	92274642	C	G
5	chr5_92276392	0	92276392	G	A
5	chr5_92277770	0	92277770	T	C
5	chr5_92286400	0	92286400	C	T
5	chr5_92286652	0	92286652	T	C
5	chr5_92287843	0	92287843	T	G
5	chr5_92290372	0	92290372	G	C
5	chr5_92306335	0	92306335	T	C
5	chr5_92306460	0	92306460	C	T
5	chr5_92306802	0	92306802	A	C
5	chr5_92313168	0	92313168	T	C
5	chr5_92316293	0	92316293	A	G
5	chr5_92318654	0	92318654	A	G
5	chr5_92319042	0	92319042	A	G
5	chr5_92327291	0	92327291	G	C
5	chr5_92340647	0	92340647	C	T
5	chr5_92342181	0	92342181	T	C
5	chr5_92346560	0	92346560	C	A
5	chr5_92348685	0	92348685	T	C
5	chr5_92349347	0	92349347	T	C
5	chr5_92352027	0	92352027	G	A
5	chr5_92352060	0	92352060	T	C
5	chr5_92354110	0	92354110	G	A
5	chr5_92357032	0	92357032	C	T
5	chr5_92358157	0	92358157	A	G
5	chr5_92358840	0	92358840	G	C
5	chr5_92361415	0	92361415	T	C
5	chr5_92374367	0	92374367	C	T
5	chr5_92375628	0	92375628	A	T
5	chr5_92378618	0	92378618	T	C
5	chr5_92383702	0	92383702	C	T
5	chr5_92386705	0	92386705	C	T
5	chr5_92388826	0	92388826	G	A
5	chr5_92403827	0	92403827	C	T
5	chr5_92414960	0	92414960	G	C
5	chr5_92416334	0	92416334	C	G
5	chr5_92417367	0	92417367	T	C
5	chr5_92419686	0	92419686	A	G
5	chr5_92419713	0	92419713	A	G
5	chr5_92426639	0	92426639	C	T
5	chr5_92426766	0	92426766	C	G
5	chr5_92429770	0	92429770	T	G
5	chr5_92430460	0	92430460	A	G
5	chr5_92435077	0	92435077	G	C
5	chr5_92439789	0	92439789	A	C
5	chr5_92445859	0	92445859	T	C
5	chr5_92448146	0	92448146	A	G
5	chr5_92452315	0	92452315	G	A
5	chr5_92453795	0	92453795	T	C
5	chr5_92455593	0	92455593	G	A
5	chr5_92458288	0	92458288	G	A
5	chr5_92460260	0	92460260	G	A
5	chr5_92468792	0	92468792	T	G
5	chr5_92472652	0	92472652	C	A
5	chr5_92484521	0	92484521	C	T
5	chr5_92487666	0	92487666	C	T
5	chr5_92491728	0	92491728	T	C
5	chr5_92491752	0	92491752	T	G
5	chr5_92508406	0	92508406	T	C
5	chr5_92511027	0	92511027	T	C
5	chr5_92513950	0	92513950	T	C
5	chr5_92516402	0	92516402	C	T
5	chr5_92524998	0	92524998	T	C
5	chr5_92529875	0	92529875	T	G
5	chr5_92530670	0	92530670	A	G
5	chr5_92531624	0	92531624	C	T
5	chr5_92533336	0	92533336	T	C
5	chr5_92534616	0	92534616	C	G
5	chr5_92541221	0	92541221	A	G
5	chr5_92543080	0	92543080	G	A
5	chr5_92551121	0	92551121	C	G
5	chr5_92551643	0	92551643	G	A
5	chr5_92553985	0	92553985	C	A
5	chr5_92556741	0	92556741	T	C
5	chr5_92564712	0	92564712	T	C
5	chr5_92583457	0	92583457	T	C
5	chr5_92585237	0	92585237	G	T
5	chr5_92585277	0	92585277	A	T
5	chr5_92587674	0	92587674	A	C
5	chr5_92590812	0	92590812	G	A
5	chr5_92594525	0	92594525	A	G
5	chr5_92595195	0	92595195	G	T
5	chr5_92598750	0	92598750	A	G
5	chr5_92601160	0	92601160	A	C
5	chr5_92604186	0	92604186	G	A
5	chr5_92611766	0	92611766	T	C
5	chr5_92615576	0	92615576	T	C
5	chr5_92626842	0	92626842	T	C
5	chr5_92626981	0	92626981	A	C
5	chr5_92633932	0	92633932	T	C
5	chr5_92635033	0	92635033	T	C
5	chr5_92645653	0	92645653	C	G
5	chr5_92646176	0	92646176	A	T
5	chr5_92666418	0	92666418	C	T
5	chr5_92673851	0	92673851	A	G
5	chr5_92676188	0	92676188	C	G
5	chr5_92680797	0	92680797	T	G
5	chr5_92681408	0	92681408	T	C
5	chr5_92681918	0	92681918	A	G
5	chr5_92695564	0	92695564	T	C
5	chr5_92698422	0	92698422	T	C
5	chr5_92715830	0	92715830	G	A
5	chr5_92721095	0	92721095	A	G
5	chr5_92726066	0	92726066	T	C
5	chr5_92734691	0	92734691	T	G
5	chr5_92740479	0	92740479	T	A
5	chr5_92751385	0	92751385	A	G
5	chr5_92759018	0	92759018	T	C
5	chr5_92760496	0	92760496	T	C
5	chr5_92763172	0	92763172	G	T
5	chr5_92764576	0	92764576	G	A
5	chr5_92765538	0	92765538	T	C
5	chr5_92769649	0	92769649	T	C
5	chr5_92799406	0	92799406	C	T
5	chr5_92800672	0	92800672	G	A
5	chr5_92803473	0	92803473	A	G
5	chr5_92806003	0	92806003	G	A
5	chr5_92806569	0	92806569	T	C
5	chr5_92807723	0	92807723	T	C
5	chr5_92808533	0	92808533	G	T
5	chr5_92811207	0	92811207	A	G
5	chr5_92818497	0	92818497	T	C
5	chr5_92818912	0	92818912	T	A
5	chr5_92830798	0	92830798	A	G
5	chr5_92831046	0	92831046	A	G
5	chr5_92833128	0	92833128	A	C
5	chr5_92835257	0	92835257	A	G
5	chr5_92844752	0	92844752	G	T
5	chr5_92845266	0	92845266	A	C
5	chr5_92857220	0	92857220	C	G
5	chr5_92859360	0	92859360	A	G
5	chr5_92862092	0	92862092	T	G
5	chr5_92865547	0	92865547	A	G
5	chr5_92866903	0	92866903	T	C
5	chr5_92869811	0	92869811	A	G
5	chr5_92879544	0	92879544	A	T
5	chr5_92883796	0	92883796	T	G
5	chr5_92884905	0	92884905	G	A
5	chr5_92886362	0	92886362	C	T
5	chr5_92891514	0	92891514	C	T
5	chr5_92893387	0	92893387	C	T
5	chr5_92894152	0	92894152	C	T
5	chr5_92897363	0	92897363	T	C
5	chr5_92901247	0	92901247	A	G
5	chr5_92902622	0	92902622	C	T
5	chr5_92908776	0	92908776	C	T
5	chr5_92915054	0	92915054	T	C
5	chr5_92916431	0	92916431	G	A
5	chr5_92917486	0	92917486	G	A
5	chr5_92922474	0	92922474	A	C
5	chr5_92924657	0	92924657	A	G
5	chr5_92930736	0	92930736	G	T
5	chr5_92932416	0	92932416	A	G
```
