## Supplementary File 1. Zonkey (Schubert et al. 2017) report for donkey specimen Ancient1. for "No genetic evidence yet for hinnies at Mazongshan (400-160 BCE), northwestern China": incl_ts.bim (part 5 of 15)

```
5	chr5_92933302	0	92933302	T	A
5	chr5_92933725	0	92933725	G	A
5	chr5_92936484	0	92936484	T	C
5	chr5_92936800	0	92936800	C	T
5	chr5_92939783	0	92939783	G	A
5	chr5_92940375	0	92940375	T	C
5	chr5_92942712	0	92942712	A	G
5	chr5_92953981	0	92953981	A	T
5	chr5_92966345	0	92966345	A	G
5	chr5_92969477	0	92969477	C	A
5	chr5_92972798	0	92972798	A	G
5	chr5_92977988	0	92977988	T	C
5	chr5_92979605	0	92979605	C	A
5	chr5_92989057	0	92989057	G	T
5	chr5_92996959	0	92996959	A	G
5	chr5_93000468	0	93000468	A	G
5	chr5_93005159	0	93005159	C	G
5	chr5_93009199	0	93009199	C	G
5	chr5_93024309	0	93024309	T	C
5	chr5_93034979	0	93034979	G	A
5	chr5_93044617	0	93044617	T	C
5	chr5_93048262	0	93048262	G	A
5	chr5_93051252	0	93051252	G	A
5	chr5_93053121	0	93053121	A	G
5	chr5_93058079	0	93058079	C	T
5	chr5_93058408	0	93058408	C	G
5	chr5_93061712	0	93061712	A	C
5	chr5_93079551	0	93079551	C	G
5	chr5_93079982	0	93079982	G	C
5	chr5_93084758	0	93084758	A	T
5	chr5_93092974	0	93092974	C	G
5	chr5_93093055	0	93093055	A	G
5	chr5_93094002	0	93094002	G	A
5	chr5_93095365	0	93095365	A	G
5	chr5_93095972	0	93095972	C	G
5	chr5_93096677	0	93096677	A	C
5	chr5_93108986	0	93108986	T	C
5	chr5_93111910	0	93111910	A	G
5	chr5_93117844	0	93117844	G	A
5	chr5_93119729	0	93119729	T	C
5	chr5_93123527	0	93123527	G	A
5	chr5_93126383	0	93126383	T	C
5	chr5_93126446	0	93126446	T	G
5	chr5_93128347	0	93128347	T	C
5	chr5_93131063	0	93131063	T	A
5	chr5_93153330	0	93153330	C	T
5	chr5_93164690	0	93164690	A	G
5	chr5_93164811	0	93164811	T	C
5	chr5_93168417	0	93168417	A	G
5	chr5_93177292	0	93177292	C	T
5	chr5_93183987	0	93183987	G	C
5	chr5_93186040	0	93186040	A	T
5	chr5_93188110	0	93188110	A	G
5	chr5_93189382	0	93189382	A	G
5	chr5_93192959	0	93192959	T	C
5	chr5_93194196	0	93194196	T	C
5	chr5_93194516	0	93194516	A	G
5	chr5_93195174	0	93195174	G	A
5	chr5_93200087	0	93200087	T	C
5	chr5_93202941	0	93202941	C	G
5	chr5_93207663	0	93207663	C	A
5	chr5_93213978	0	93213978	C	G
5	chr5_93214862	0	93214862	A	T
5	chr5_93223892	0	93223892	G	T
5	chr5_93225646	0	93225646	C	T
5	chr5_93227274	0	93227274	G	C
5	chr5_93229788	0	93229788	G	A
5	chr5_93232795	0	93232795	G	C
5	chr5_93246111	0	93246111	T	C
5	chr5_93246633	0	93246633	G	A
5	chr5_93247052	0	93247052	A	G
5	chr5_93248635	0	93248635	G	C
5	chr5_93253180	0	93253180	A	C
5	chr5_93255252	0	93255252	G	A
5	chr5_93258329	0	93258329	T	C
5	chr5_93260294	0	93260294	G	A
5	chr5_93274225	0	93274225	C	G
5	chr5_93274364	0	93274364	G	A
5	chr5_93274470	0	93274470	T	A
5	chr5_93276203	0	93276203	T	C
5	chr5_93276274	0	93276274	C	G
5	chr5_93279594	0	93279594	T	C
5	chr5_93285466	0	93285466	A	G
5	chr5_93288671	0	93288671	G	T
5	chr5_93291107	0	93291107	C	T
5	chr5_93300001	0	93300001	C	T
5	chr5_93303232	0	93303232	G	C
5	chr5_93308750	0	93308750	C	T
5	chr5_93313558	0	93313558	A	G
5	chr5_93313642	0	93313642	A	G
5	chr5_93317455	0	93317455	T	C
5	chr5_93334790	0	93334790	T	C
5	chr5_93348321	0	93348321	A	G
5	chr5_93349810	0	93349810	T	C
5	chr5_93351584	0	93351584	T	C
5	chr5_93352247	0	93352247	A	G
5	chr5_93354171	0	93354171	C	T
5	chr5_93355520	0	93355520	G	A
5	chr5_93365301	0	93365301	G	A
5	chr5_93366554	0	93366554	A	G
5	chr5_93367505	0	93367505	C	T
5	chr5_93369163	0	93369163	C	T
5	chr5_93372461	0	93372461	G	C
5	chr5_93377780	0	93377780	C	G
5	chr5_93378846	0	93378846	A	G
5	chr5_93381603	0	93381603	G	A
5	chr5_93381726	0	93381726	A	G
5	chr5_93382165	0	93382165	G	A
5	chr5_93385445	0	93385445	C	G
5	chr5_93388871	0	93388871	C	T
5	chr5_93389378	0	93389378	G	C
5	chr5_93389729	0	93389729	A	G
5	chr5_93394867	0	93394867	T	C
5	chr5_93400683	0	93400683	G	A
5	chr5_93401387	0	93401387	C	G
5	chr5_93406776	0	93406776	A	G
5	chr5_93407662	0	93407662	G	A
5	chr5_93415647	0	93415647	A	G
5	chr5_93421903	0	93421903	T	C
5	chr5_93430748	0	93430748	T	C
5	chr5_93431107	0	93431107	T	C
5	chr5_93431599	0	93431599	A	G
5	chr5_93436841	0	93436841	T	C
5	chr5_93445691	0	93445691	A	C
5	chr5_93445745	0	93445745	G	C
5	chr5_93446997	0	93446997	A	G
5	chr5_93448663	0	93448663	C	T
5	chr5_93448766	0	93448766	G	A
5	chr5_93450784	0	93450784	G	C
5	chr5_93451360	0	93451360	A	G
5	chr5_93452006	0	93452006	T	C
5	chr5_93454774	0	93454774	C	A
5	chr5_93460562	0	93460562	T	C
5	chr5_93461257	0	93461257	A	G
5	chr5_93470101	0	93470101	C	A
5	chr5_93470900	0	93470900	T	C
5	chr5_93471403	0	93471403	A	G
5	chr5_93486054	0	93486054	G	T
5	chr5_93488099	0	93488099	A	C
5	chr5_93488759	0	93488759	A	G
5	chr5_93489180	0	93489180	A	G
5	chr5_93494635	0	93494635	C	T
5	chr5_93498061	0	93498061	T	C
5	chr5_93507146	0	93507146	A	G
5	chr5_93508749	0	93508749	C	T
5	chr5_93516695	0	93516695	A	G
5	chr5_93526726	0	93526726	A	G
5	chr5_93535676	0	93535676	T	C
5	chr5_93538389	0	93538389	G	T
5	chr5_93543468	0	93543468	T	C
5	chr5_93544114	0	93544114	A	G
5	chr5_93545900	0	93545900	C	A
5	chr5_93546916	0	93546916	T	C
5	chr5_93548975	0	93548975	T	C
5	chr5_93552498	0	93552498	T	C
5	chr5_93556598	0	93556598	A	G
5	chr5_93561386	0	93561386	G	A
5	chr5_93572024	0	93572024	A	G
5	chr5_93576924	0	93576924	G	A
5	chr5_93580152	0	93580152	G	C
5	chr5_93585100	0	93585100	A	G
5	chr5_93585777	0	93585777	A	G
5	chr5_93593126	0	93593126	T	C
5	chr5_93596182	0	93596182	T	C
5	chr5_93596818	0	93596818	G	C
5	chr5_93601229	0	93601229	T	C
5	chr5_93603564	0	93603564	A	G
5	chr5_93636286	0	93636286	C	T
5	chr5_93637333	0	93637333	C	T
5	chr5_93637938	0	93637938	G	A
5	chr5_93639006	0	93639006	A	G
5	chr5_93639447	0	93639447	T	C
5	chr5_93648760	0	93648760	A	G
5	chr5_93649138	0	93649138	T	G
5	chr5_93649233	0	93649233	T	C
5	chr5_93660692	0	93660692	C	G
5	chr5_93664477	0	93664477	A	G
5	chr5_93665480	0	93665480	T	C
5	chr5_93666052	0	93666052	C	G
5	chr5_93671662	0	93671662	G	C
5	chr5_93674856	0	93674856	T	C
5	chr5_93680513	0	93680513	T	A
5	chr5_93683252	0	93683252	G	A
5	chr5_93691928	0	93691928	G	C
5	chr5_93695666	0	93695666	G	C
5	chr5_93701369	0	93701369	G	C
5	chr5_93701632	0	93701632	G	T
5	chr5_93712484	0	93712484	C	T
5	chr5_93714664	0	93714664	T	C
5	chr5_93714805	0	93714805	G	A
5	chr5_93717416	0	93717416	C	T
5	chr5_93721328	0	93721328	A	G
5	chr5_93742106	0	93742106	C	T
5	chr5_93742514	0	93742514	G	A
5	chr5_93743221	0	93743221	G	C
5	chr5_93753115	0	93753115	A	G
5	chr5_93762562	0	93762562	C	G
5	chr5_93764975	0	93764975	T	C
5	chr5_93767140	0	93767140	C	T
5	chr5_93768204	0	93768204	A	G
5	chr5_93774126	0	93774126	C	A
5	chr5_93776155	0	93776155	T	C
5	chr5_93780722	0	93780722	A	G
5	chr5_93789600	0	93789600	A	C
5	chr5_93795007	0	93795007	T	C
5	chr5_93824353	0	93824353	A	G
5	chr5_93831094	0	93831094	A	G
5	chr5_93840074	0	93840074	C	A
5	chr5_93843548	0	93843548	A	G
5	chr5_93845967	0	93845967	A	G
5	chr5_93848907	0	93848907	G	A
5	chr5_93852379	0	93852379	C	A
5	chr5_93864624	0	93864624	T	C
5	chr5_93864744	0	93864744	T	A
5	chr5_93870030	0	93870030	G	A
5	chr5_93874207	0	93874207	G	C
5	chr5_93874745	0	93874745	C	T
5	chr5_93876228	0	93876228	C	T
5	chr5_93876954	0	93876954	T	C
5	chr5_93893769	0	93893769	C	T
5	chr5_93896604	0	93896604	T	C
5	chr5_93903189	0	93903189	T	C
5	chr5_93905084	0	93905084	C	G
5	chr5_93906503	0	93906503	G	A
5	chr5_93907458	0	93907458	A	G
5	chr5_93917074	0	93917074	A	G
5	chr5_93920994	0	93920994	G	A
5	chr5_93923530	0	93923530	A	T
5	chr5_93933694	0	93933694	G	C
5	chr5_93938041	0	93938041	G	A
5	chr5_93939572	0	93939572	A	G
5	chr5_93940440	0	93940440	G	A
5	chr5_93941108	0	93941108	G	T
5	chr5_93942488	0	93942488	C	T
5	chr5_93943467	0	93943467	T	C
5	chr5_93945932	0	93945932	A	G
5	chr5_93946372	0	93946372	T	G
5	chr5_93951463	0	93951463	G	A
5	chr5_93962438	0	93962438	A	G
5	chr5_93966169	0	93966169	A	G
5	chr5_93966770	0	93966770	T	C
5	chr5_93966936	0	93966936	G	T
5	chr5_93968601	0	93968601	C	T
5	chr5_93970336	0	93970336	G	T
5	chr5_93981991	0	93981991	G	C
5	chr5_93984807	0	93984807	C	A
5	chr5_93990572	0	93990572	G	A
5	chr5_93994393	0	93994393	G	A
5	chr5_94003522	0	94003522	G	T
5	chr5_94012555	0	94012555	A	G
5	chr5_94013686	0	94013686	C	T
5	chr5_94022749	0	94022749	G	A
5	chr5_94027091	0	94027091	T	C
5	chr5_94037749	0	94037749	A	G
5	chr5_94038046	0	94038046	C	T
5	chr5_94040888	0	94040888	T	A
5	chr5_94044630	0	94044630	G	A
5	chr5_94051497	0	94051497	T	C
5	chr5_94052084	0	94052084	C	A
5	chr5_94064608	0	94064608	C	T
5	chr5_94087956	0	94087956	G	A
5	chr5_94090605	0	94090605	G	T
5	chr5_94103114	0	94103114	T	C
5	chr5_94104691	0	94104691	A	G
5	chr5_94118082	0	94118082	T	C
5	chr5_94121456	0	94121456	G	T
5	chr5_94123982	0	94123982	G	A
5	chr5_94132924	0	94132924	C	G
5	chr5_94135499	0	94135499	G	A
5	chr5_94142944	0	94142944	A	G
5	chr5_94144117	0	94144117	C	T
5	chr5_94150739	0	94150739	G	C
5	chr5_94154572	0	94154572	A	T
5	chr5_94156036	0	94156036	G	A
5	chr5_94165335	0	94165335	T	C
5	chr5_94169460	0	94169460	C	T
5	chr5_94169844	0	94169844	T	C
5	chr5_94174394	0	94174394	C	T
5	chr5_94177281	0	94177281	A	C
5	chr5_94189055	0	94189055	G	A
5	chr5_94189844	0	94189844	G	A
5	chr5_94193325	0	94193325	A	G
5	chr5_94197616	0	94197616	C	T
5	chr5_94203507	0	94203507	C	T
5	chr5_94206592	0	94206592	C	G
5	chr5_94216350	0	94216350	C	G
5	chr5_94221602	0	94221602	T	C
5	chr5_94224464	0	94224464	A	G
5	chr5_94229965	0	94229965	A	T
5	chr5_94235615	0	94235615	C	T
5	chr5_94241998	0	94241998	A	T
5	chr5_94244364	0	94244364	T	C
5	chr5_94246113	0	94246113	C	A
5	chr5_94247715	0	94247715	T	C
5	chr5_94250571	0	94250571	G	A
5	chr5_94252461	0	94252461	C	T
5	chr5_94254462	0	94254462	C	T
5	chr5_94256816	0	94256816	A	G
5	chr5_94261457	0	94261457	A	G
5	chr5_94262112	0	94262112	G	A
5	chr5_94273171	0	94273171	C	T
5	chr5_94276150	0	94276150	C	T
5	chr5_94279416	0	94279416	C	G
5	chr5_94296638	0	94296638	A	G
5	chr5_94303420	0	94303420	T	C
5	chr5_94306810	0	94306810	A	T
5	chr5_94308055	0	94308055	T	C
5	chr5_94309252	0	94309252	A	G
5	chr5_94314154	0	94314154	G	C
5	chr5_94316244	0	94316244	C	T
5	chr5_94319147	0	94319147	A	G
5	chr5_94321893	0	94321893	C	A
5	chr5_94325329	0	94325329	C	A
5	chr5_94329324	0	94329324	G	T
5	chr5_94347774	0	94347774	T	G
5	chr5_94351168	0	94351168	A	G
5	chr5_94353628	0	94353628	G	A
5	chr5_94354729	0	94354729	T	C
5	chr5_94359994	0	94359994	G	A
5	chr5_94362461	0	94362461	A	G
5	chr5_94376170	0	94376170	T	C
5	chr5_94377750	0	94377750	G	T
5	chr5_94382452	0	94382452	T	C
5	chr5_94383247	0	94383247	G	A
5	chr5_94395053	0	94395053	G	A
5	chr5_94400083	0	94400083	G	C
5	chr5_94403465	0	94403465	A	G
5	chr5_94403539	0	94403539	C	T
5	chr5_94405643	0	94405643	T	G
5	chr5_94409843	0	94409843	T	G
5	chr5_94412219	0	94412219	T	C
5	chr5_94415849	0	94415849	C	A
5	chr5_94417347	0	94417347	A	T
5	chr5_94419592	0	94419592	G	T
5	chr5_94422093	0	94422093	T	C
5	chr5_94422766	0	94422766	G	A
5	chr5_94423301	0	94423301	A	C
5	chr5_94425017	0	94425017	T	C
5	chr5_94427646	0	94427646	T	C
5	chr5_94434219	0	94434219	C	T
5	chr5_94450290	0	94450290	C	T
5	chr5_94450816	0	94450816	A	G
5	chr5_94451186	0	94451186	A	G
5	chr5_94451498	0	94451498	G	A
5	chr5_94451956	0	94451956	T	C
5	chr5_94452028	0	94452028	C	T
5	chr5_94454648	0	94454648	G	T
5	chr5_94456196	0	94456196	A	G
5	chr5_94459364	0	94459364	T	C
5	chr5_94461880	0	94461880	T	C
5	chr5_94462896	0	94462896	T	C
5	chr5_94469220	0	94469220	C	A
5	chr5_94471661	0	94471661	G	A
5	chr5_94477610	0	94477610	T	C
5	chr5_94477953	0	94477953	T	C
5	chr5_94483635	0	94483635	G	A
5	chr5_94483944	0	94483944	A	G
5	chr5_94491267	0	94491267	A	G
5	chr5_94496418	0	94496418	A	T
5	chr5_94498773	0	94498773	T	C
5	chr5_94501331	0	94501331	C	A
5	chr5_94504968	0	94504968	G	A
5	chr5_94511715	0	94511715	T	C
5	chr5_94517530	0	94517530	A	G
5	chr5_94519426	0	94519426	C	T
5	chr5_94524030	0	94524030	T	C
5	chr5_94525303	0	94525303	C	T
5	chr5_94543111	0	94543111	C	G
5	chr5_94547764	0	94547764	A	C
5	chr5_94548804	0	94548804	G	C
5	chr5_94550546	0	94550546	G	A
5	chr5_94566436	0	94566436	T	C
5	chr5_94566979	0	94566979	T	C
5	chr5_94568327	0	94568327	G	A
5	chr5_94568816	0	94568816	T	C
5	chr5_94569584	0	94569584	G	C
5	chr5_94582543	0	94582543	G	A
5	chr5_94582778	0	94582778	T	C
5	chr5_94583457	0	94583457	A	G
5	chr5_94587104	0	94587104	G	A
5	chr5_94587308	0	94587308	T	C
5	chr5_94590614	0	94590614	C	G
5	chr5_94599574	0	94599574	A	G
5	chr5_94608677	0	94608677	T	C
5	chr5_94615014	0	94615014	C	T
5	chr5_94617575	0	94617575	A	G
5	chr5_94617663	0	94617663	A	G
5	chr5_94620785	0	94620785	C	T
5	chr5_94620836	0	94620836	G	A
5	chr5_94625939	0	94625939	A	G
5	chr5_94635862	0	94635862	T	C
5	chr5_94640352	0	94640352	G	A
5	chr5_94640635	0	94640635	T	C
5	chr5_94645121	0	94645121	G	C
5	chr5_94647202	0	94647202	T	C
5	chr5_94650820	0	94650820	A	G
5	chr5_94652286	0	94652286	A	G
5	chr5_94655559	0	94655559	T	C
5	chr5_94657343	0	94657343	C	T
5	chr5_94660155	0	94660155	C	T
5	chr5_94670951	0	94670951	T	G
5	chr5_94685560	0	94685560	G	A
5	chr5_94686373	0	94686373	A	G
5	chr5_94690335	0	94690335	A	G
5	chr5_94696331	0	94696331	G	T
5	chr5_94703215	0	94703215	C	T
5	chr5_94704028	0	94704028	C	A
5	chr5_94705393	0	94705393	T	C
5	chr5_94705710	0	94705710	G	T
5	chr5_94708854	0	94708854	T	C
5	chr5_94717642	0	94717642	T	G
5	chr5_94730897	0	94730897	G	C
5	chr5_94735902	0	94735902	G	T
5	chr5_94737515	0	94737515	T	C
5	chr5_94741833	0	94741833	A	G
5	chr5_94744163	0	94744163	T	C
5	chr5_94744293	0	94744293	A	G
5	chr5_94758928	0	94758928	G	T
5	chr5_94759093	0	94759093	G	T
5	chr5_94759665	0	94759665	A	G
5	chr5_94769444	0	94769444	A	G
5	chr5_94778857	0	94778857	C	T
5	chr5_94790844	0	94790844	C	T
5	chr5_94794590	0	94794590	A	G
5	chr5_94794941	0	94794941	T	G
5	chr5_94797528	0	94797528	A	G
5	chr5_94800932	0	94800932	A	G
5	chr5_94801299	0	94801299	A	T
5	chr5_94806092	0	94806092	C	T
5	chr5_94806485	0	94806485	T	G
5	chr5_94807918	0	94807918	C	A
5	chr5_94812882	0	94812882	C	G
5	chr5_94816882	0	94816882	A	G
5	chr5_94819709	0	94819709	C	T
5	chr5_94822670	0	94822670	A	G
5	chr5_94827754	0	94827754	G	A
5	chr5_94835291	0	94835291	C	T
5	chr5_94842606	0	94842606	C	T
5	chr5_94843558	0	94843558	G	C
5	chr5_94844936	0	94844936	G	A
5	chr5_94846817	0	94846817	A	G
5	chr5_94848182	0	94848182	T	C
5	chr5_94850512	0	94850512	C	T
5	chr5_94854381	0	94854381	A	G
5	chr5_94856501	0	94856501	G	A
5	chr5_94856536	0	94856536	C	T
5	chr5_94860183	0	94860183	A	T
5	chr5_94865748	0	94865748	T	C
5	chr5_94867092	0	94867092	G	A
5	chr5_94875934	0	94875934	C	A
5	chr5_94876278	0	94876278	T	C
5	chr5_94878023	0	94878023	G	A
5	chr5_94884074	0	94884074	T	C
5	chr5_94892392	0	94892392	C	G
5	chr5_94902915	0	94902915	A	G
5	chr5_94904783	0	94904783	C	G
5	chr5_94907345	0	94907345	G	C
5	chr5_94909464	0	94909464	A	C
5	chr5_94929314	0	94929314	G	A
5	chr5_94931122	0	94931122	A	G
5	chr5_94933976	0	94933976	G	A
5	chr5_94935676	0	94935676	G	T
5	chr5_94936276	0	94936276	T	C
5	chr5_94940687	0	94940687	A	G
5	chr5_94953117	0	94953117	T	C
5	chr5_94954901	0	94954901	T	C
5	chr5_94960984	0	94960984	T	C
5	chr5_94972980	0	94972980	T	C
5	chr5_94981563	0	94981563	A	G
5	chr5_94987589	0	94987589	C	T
5	chr5_94994614	0	94994614	G	A
5	chr5_94997238	0	94997238	A	T
5	chr5_95000625	0	95000625	A	G
5	chr5_95008363	0	95008363	G	C
5	chr5_95014464	0	95014464	C	T
5	chr5_95018456	0	95018456	T	C
5	chr5_95018630	0	95018630	C	T
5	chr5_95019528	0	95019528	C	A
5	chr5_95027946	0	95027946	T	C
5	chr5_95030588	0	95030588	C	T
5	chr5_95031468	0	95031468	G	A
5	chr5_95041354	0	95041354	A	G
5	chr5_95044329	0	95044329	G	A
5	chr5_95046456	0	95046456	T	C
5	chr5_95048510	0	95048510	A	G
5	chr5_95050125	0	95050125	T	C
5	chr5_95051492	0	95051492	G	C
5	chr5_95051855	0	95051855	G	A
5	chr5_95057255	0	95057255	G	C
5	chr5_95065754	0	95065754	A	G
5	chr5_95066977	0	95066977	C	A
5	chr5_95075220	0	95075220	A	G
5	chr5_95079461	0	95079461	A	G
5	chr5_95088773	0	95088773	G	A
5	chr5_95092234	0	95092234	A	T
5	chr5_95097873	0	95097873	A	G
5	chr5_95098084	0	95098084	G	A
5	chr5_95104389	0	95104389	T	C
5	chr5_95110189	0	95110189	C	A
5	chr5_95110435	0	95110435	A	C
5	chr5_95110609	0	95110609	G	A
5	chr5_95111909	0	95111909	C	G
5	chr5_95126949	0	95126949	G	T
5	chr5_95129569	0	95129569	T	C
5	chr5_95134474	0	95134474	G	A
5	chr5_95138261	0	95138261	A	G
5	chr5_95138611	0	95138611	C	A
5	chr5_95148492	0	95148492	C	A
5	chr5_95150962	0	95150962	T	C
5	chr5_95173814	0	95173814	A	G
5	chr5_95178332	0	95178332	G	A
5	chr5_95180332	0	95180332	A	T
5	chr5_95190420	0	95190420	G	A
5	chr5_95196851	0	95196851	A	G
5	chr5_95198442	0	95198442	C	T
5	chr5_95198602	0	95198602	T	C
5	chr5_95202027	0	95202027	A	G
5	chr5_95203680	0	95203680	G	A
5	chr5_95210270	0	95210270	G	A
5	chr5_95229632	0	95229632	T	C
5	chr5_95234400	0	95234400	T	G
5	chr5_95234472	0	95234472	C	G
5	chr5_95235293	0	95235293	G	T
5	chr5_95253055	0	95253055	A	G
5	chr5_95254290	0	95254290	G	T
5	chr5_95257188	0	95257188	C	A
5	chr5_95270242	0	95270242	T	C
5	chr5_95285180	0	95285180	T	C
5	chr5_95287147	0	95287147	C	T
5	chr5_95287540	0	95287540	C	T
5	chr5_95288298	0	95288298	C	T
5	chr5_95290216	0	95290216	G	A
5	chr5_95298658	0	95298658	A	G
5	chr5_95303135	0	95303135	T	G
5	chr5_95305811	0	95305811	A	G
5	chr5_95310614	0	95310614	G	A
5	chr5_95312750	0	95312750	A	C
5	chr5_95325195	0	95325195	T	C
5	chr5_95329709	0	95329709	A	G
5	chr5_95340893	0	95340893	G	T
5	chr5_95341768	0	95341768	G	A
5	chr5_95355907	0	95355907	A	G
5	chr5_95357396	0	95357396	A	C
5	chr5_95364931	0	95364931	A	G
5	chr5_95368610	0	95368610	A	G
5	chr5_95370873	0	95370873	G	A
5	chr5_95382446	0	95382446	T	C
5	chr5_95382634	0	95382634	C	A
5	chr5_95383422	0	95383422	A	G
5	chr5_95385225	0	95385225	A	G
5	chr5_95390234	0	95390234	C	G
5	chr5_95394266	0	95394266	A	G
5	chr5_95394325	0	95394325	C	A
5	chr5_95401556	0	95401556	T	C
5	chr5_95403611	0	95403611	A	G
5	chr5_95408015	0	95408015	A	G
5	chr5_95408037	0	95408037	A	G
5	chr5_95410380	0	95410380	C	T
5	chr5_95411942	0	95411942	G	A
5	chr5_95415476	0	95415476	C	G
5	chr5_95418203	0	95418203	A	G
5	chr5_95425244	0	95425244	T	C
5	chr5_95429655	0	95429655	C	A
5	chr5_95432131	0	95432131	T	C
5	chr5_95435277	0	95435277	G	A
5	chr5_95438069	0	95438069	A	G
5	chr5_95438613	0	95438613	G	C
5	chr5_95438975	0	95438975	G	A
5	chr5_95439393	0	95439393	A	G
5	chr5_95439595	0	95439595	T	C
5	chr5_95439937	0	95439937	C	T
5	chr5_95441698	0	95441698	C	T
5	chr5_95442482	0	95442482	T	C
5	chr5_95447502	0	95447502	T	G
5	chr5_95448556	0	95448556	C	T
5	chr5_95449778	0	95449778	A	G
5	chr5_95451963	0	95451963	C	G
5	chr5_95454751	0	95454751	T	C
5	chr5_95457163	0	95457163	A	G
5	chr5_95458855	0	95458855	T	C
5	chr5_95461064	0	95461064	C	A
5	chr5_95472063	0	95472063	A	G
5	chr5_95474137	0	95474137	T	C
5	chr5_95475663	0	95475663	A	T
5	chr5_95477285	0	95477285	C	T
5	chr5_95478515	0	95478515	C	T
5	chr5_95479056	0	95479056	G	C
5	chr5_95479969	0	95479969	T	G
5	chr5_95484380	0	95484380	G	A
5	chr5_95488000	0	95488000	C	T
5	chr5_95488052	0	95488052	C	T
5	chr5_95493746	0	95493746	A	G
5	chr5_95501993	0	95501993	C	T
5	chr5_95511506	0	95511506	A	C
5	chr5_95515642	0	95515642	C	T
5	chr5_95532612	0	95532612	G	A
5	chr5_95535065	0	95535065	T	C
5	chr5_95536846	0	95536846	A	G
5	chr5_95547329	0	95547329	T	A
5	chr5_95547768	0	95547768	A	G
5	chr5_95547955	0	95547955	G	A
5	chr5_95548837	0	95548837	T	A
5	chr5_95554447	0	95554447	A	G
5	chr5_95555147	0	95555147	G	A
5	chr5_95559234	0	95559234	G	A
5	chr5_95560156	0	95560156	C	G
5	chr5_95569125	0	95569125	T	G
5	chr5_95576419	0	95576419	A	G
5	chr5_95584701	0	95584701	C	G
5	chr5_95591191	0	95591191	T	C
5	chr5_95591590	0	95591590	G	A
5	chr5_95592635	0	95592635	G	C
5	chr5_95594817	0	95594817	G	A
5	chr5_95599374	0	95599374	T	A
5	chr5_95600735	0	95600735	C	T
5	chr5_95612314	0	95612314	T	G
5	chr5_95612807	0	95612807	A	G
5	chr5_95613322	0	95613322	T	G
5	chr5_95617151	0	95617151	A	G
5	chr5_95617810	0	95617810	A	G
5	chr5_95618895	0	95618895	T	C
5	chr5_95620158	0	95620158	T	G
5	chr5_95638100	0	95638100	T	C
5	chr5_95644382	0	95644382	G	C
5	chr5_95648054	0	95648054	T	C
5	chr5_95649512	0	95649512	A	G
5	chr5_95649901	0	95649901	A	G
5	chr5_95659478	0	95659478	A	G
5	chr5_95663764	0	95663764	G	C
5	chr5_95681438	0	95681438	A	G
5	chr5_95681814	0	95681814	A	G
5	chr5_95682734	0	95682734	C	T
5	chr5_95685530	0	95685530	C	T
5	chr5_95685685	0	95685685	G	A
5	chr5_95691525	0	95691525	T	G
5	chr5_95691557	0	95691557	T	C
5	chr5_95705335	0	95705335	A	G
5	chr5_95716122	0	95716122	T	C
5	chr5_95720076	0	95720076	T	C
5	chr5_95729834	0	95729834	G	T
5	chr5_95730707	0	95730707	T	C
5	chr5_95731444	0	95731444	T	C
5	chr5_95732357	0	95732357	T	C
5	chr5_95732551	0	95732551	T	C
5	chr5_95738201	0	95738201	A	G
5	chr5_95739689	0	95739689	G	C
5	chr5_95741226	0	95741226	C	T
5	chr5_95748669	0	95748669	G	T
5	chr5_95749276	0	95749276	G	A
5	chr5_95756588	0	95756588	T	G
5	chr5_95758896	0	95758896	C	T
5	chr5_95761917	0	95761917	G	A
5	chr5_95769669	0	95769669	G	A
5	chr5_95769907	0	95769907	G	A
5	chr5_95786270	0	95786270	A	G
5	chr5_95789448	0	95789448	T	C
5	chr5_95789805	0	95789805	T	C
5	chr5_95798842	0	95798842	C	A
5	chr5_95803709	0	95803709	A	G
5	chr5_95806169	0	95806169	A	G
5	chr5_95813886	0	95813886	G	A
5	chr5_95815348	0	95815348	A	T
5	chr5_95817275	0	95817275	G	A
5	chr5_95822378	0	95822378	A	G
5	chr5_95822998	0	95822998	G	A
5	chr5_95829827	0	95829827	G	A
5	chr5_95830761	0	95830761	G	A
5	chr5_95832209	0	95832209	C	A
5	chr5_95833997	0	95833997	C	A
5	chr5_95838430	0	95838430	C	T
5	chr5_95848625	0	95848625	A	G
5	chr5_95849909	0	95849909	C	T
5	chr5_95852666	0	95852666	A	G
5	chr5_95852801	0	95852801	G	T
5	chr5_95854233	0	95854233	C	T
5	chr5_95863304	0	95863304	A	G
5	chr5_95865660	0	95865660	T	C
5	chr5_95876277	0	95876277	T	C
5	chr5_95876386	0	95876386	C	T
5	chr5_95876996	0	95876996	A	G
5	chr5_95879750	0	95879750	C	T
5	chr5_95881825	0	95881825	T	C
5	chr5_95883676	0	95883676	A	T
5	chr5_95884898	0	95884898	T	C
5	chr5_95886657	0	95886657	C	T
5	chr5_95887848	0	95887848	T	A
5	chr5_95888428	0	95888428	C	T
5	chr5_95908196	0	95908196	A	G
5	chr5_95917516	0	95917516	T	C
5	chr5_95917791	0	95917791	C	G
5	chr5_95920690	0	95920690	G	A
5	chr5_95925358	0	95925358	A	G
5	chr5_95926985	0	95926985	A	T
5	chr5_95927438	0	95927438	A	G
5	chr5_95927823	0	95927823	T	A
5	chr5_95929422	0	95929422	G	C
5	chr5_95940881	0	95940881	T	C
5	chr5_95941763	0	95941763	C	G
5	chr5_95945283	0	95945283	C	G
5	chr5_95945782	0	95945782	T	C
5	chr5_95951945	0	95951945	C	T
5	chr5_95953927	0	95953927	A	C
5	chr5_95958196	0	95958196	A	G
5	chr5_95960779	0	95960779	G	A
5	chr5_95961328	0	95961328	A	G
5	chr5_95961768	0	95961768	A	G
5	chr5_95964735	0	95964735	C	T
5	chr5_95978777	0	95978777	G	A
5	chr5_95989147	0	95989147	A	G
5	chr5_95989968	0	95989968	A	G
5	chr5_95993051	0	95993051	A	G
5	chr5_95996470	0	95996470	T	C
5	chr5_96007003	0	96007003	T	C
5	chr5_96007212	0	96007212	A	G
5	chr5_96015009	0	96015009	T	C
5	chr5_96016201	0	96016201	A	G
5	chr5_96017654	0	96017654	A	G
5	chr5_96019903	0	96019903	G	A
5	chr5_96021940	0	96021940	A	T
5	chr5_96024897	0	96024897	A	G
5	chr5_96031473	0	96031473	T	A
5	chr5_96031589	0	96031589	C	T
5	chr5_96033830	0	96033830	A	T
5	chr5_96037276	0	96037276	C	T
5	chr5_96041834	0	96041834	T	A
5	chr5_96064629	0	96064629	A	G
5	chr5_96065190	0	96065190	C	T
5	chr5_96074222	0	96074222	C	T
5	chr5_96079401	0	96079401	T	C
5	chr5_96109145	0	96109145	G	A
5	chr5_96112925	0	96112925	A	G
5	chr5_96113934	0	96113934	G	A
5	chr5_96118721	0	96118721	T	C
5	chr5_96131994	0	96131994	T	C
5	chr5_96135660	0	96135660	T	C
5	chr5_96141304	0	96141304	T	C
5	chr5_96149730	0	96149730	A	G
5	chr5_96151014	0	96151014	T	C
5	chr5_96152493	0	96152493	G	A
5	chr5_96159809	0	96159809	C	T
5	chr5_96165996	0	96165996	G	A
5	chr5_96167178	0	96167178	T	G
5	chr5_96170380	0	96170380	G	C
5	chr5_96171298	0	96171298	A	G
5	chr5_96174418	0	96174418	C	G
5	chr5_96178532	0	96178532	C	T
5	chr5_96181170	0	96181170	A	G
5	chr5_96186234	0	96186234	T	C
5	chr5_96186235	0	96186235	A	G
5	chr5_96186411	0	96186411	A	G
5	chr5_96187836	0	96187836	T	C
5	chr5_96192593	0	96192593	A	G
5	chr5_96194398	0	96194398	C	T
5	chr5_96195404	0	96195404	G	T
5	chr5_96202285	0	96202285	A	T
5	chr5_96204101	0	96204101	C	T
5	chr5_96207629	0	96207629	G	C
5	chr5_96207686	0	96207686	C	T
5	chr5_96220180	0	96220180	A	C
5	chr5_96222855	0	96222855	G	A
5	chr5_96230765	0	96230765	G	C
5	chr5_96232892	0	96232892	A	G
5	chr5_96233336	0	96233336	A	C
5	chr5_96234895	0	96234895	G	A
5	chr5_96236797	0	96236797	A	G
5	chr5_96237180	0	96237180	C	T
5	chr5_96241648	0	96241648	T	G
5	chr5_96244983	0	96244983	T	A
5	chr5_96250412	0	96250412	A	C
5	chr5_96251077	0	96251077	C	A
5	chr5_96252007	0	96252007	T	C
5	chr5_96259797	0	96259797	T	C
5	chr5_96269534	0	96269534	C	T
5	chr5_96270658	0	96270658	G	A
5	chr5_96288619	0	96288619	A	G
5	chr5_96290233	0	96290233	C	G
5	chr5_96292063	0	96292063	T	G
5	chr5_96293739	0	96293739	C	A
5	chr5_96294180	0	96294180	C	A
5	chr5_96297738	0	96297738	A	C
5	chr5_96309309	0	96309309	T	C
5	chr5_96311158	0	96311158	A	G
5	chr5_96312051	0	96312051	G	T
5	chr5_96315621	0	96315621	C	G
5	chr5_96319905	0	96319905	A	G
5	chr5_96324181	0	96324181	G	T
5	chr5_96325174	0	96325174	A	G
5	chr5_96325903	0	96325903	T	C
5	chr5_96326557	0	96326557	A	G
5	chr5_96335652	0	96335652	A	G
5	chr5_96350112	0	96350112	C	T
5	chr5_96357413	0	96357413	G	A
5	chr5_96362602	0	96362602	A	C
5	chr5_96366090	0	96366090	C	T
5	chr5_96369274	0	96369274	T	C
5	chr5_96371533	0	96371533	T	C
5	chr5_96371957	0	96371957	A	G
5	chr5_96375101	0	96375101	T	C
5	chr5_96382541	0	96382541	A	G
5	chr5_96387268	0	96387268	A	G
5	chr5_96388622	0	96388622	T	C
5	chr5_96396540	0	96396540	C	G
5	chr5_96397345	0	96397345	G	A
5	chr5_96400392	0	96400392	T	C
5	chr5_96403241	0	96403241	C	G
5	chr5_96404932	0	96404932	T	G
5	chr5_96405648	0	96405648	C	T
5	chr5_96409191	0	96409191	T	G
5	chr5_96423927	0	96423927	C	A
5	chr5_96425120	0	96425120	T	C
5	chr5_96430609	0	96430609	G	A
5	chr5_96436287	0	96436287	A	C
5	chr5_96439818	0	96439818	C	A
5	chr5_96442307	0	96442307	G	C
5	chr5_96449331	0	96449331	T	C
5	chr5_96460312	0	96460312	G	A
5	chr5_96462273	0	96462273	T	G
5	chr5_96465095	0	96465095	G	T
5	chr5_96468641	0	96468641	T	C
5	chr5_96472138	0	96472138	T	G
5	chr5_96478152	0	96478152	A	G
5	chr5_96479803	0	96479803	A	G
5	chr5_96479817	0	96479817	A	G
5	chr5_96491500	0	96491500	T	C
5	chr5_96493846	0	96493846	T	G
5	chr5_96494488	0	96494488	C	T
5	chr5_96503194	0	96503194	T	C
5	chr5_96507903	0	96507903	G	A
5	chr5_96512853	0	96512853	G	T
5	chr5_96513162	0	96513162	T	C
5	chr5_96516241	0	96516241	G	A
5	chr5_96521346	0	96521346	C	A
5	chr5_96525888	0	96525888	T	C
5	chr5_96532813	0	96532813	T	C
5	chr5_96533846	0	96533846	C	T
5	chr5_96538488	0	96538488	G	T
5	chr5_96541752	0	96541752	C	T
5	chr5_96545011	0	96545011	C	G
5	chr5_96547886	0	96547886	G	T
5	chr5_96549397	0	96549397	C	T
5	chr5_96554467	0	96554467	C	T
5	chr5_96557527	0	96557527	A	G
5	chr5_96562000	0	96562000	A	G
5	chr5_96562084	0	96562084	T	C
5	chr5_96565300	0	96565300	C	T
5	chr5_96578927	0	96578927	C	T
5	chr5_96579928	0	96579928	T	C
5	chr5_96584272	0	96584272	C	A
5	chr5_96585292	0	96585292	C	T
5	chr5_96593487	0	96593487	G	A
5	chr5_96604167	0	96604167	G	A
5	chr5_96606607	0	96606607	T	G
5	chr5_96607639	0	96607639	C	T
5	chr5_96609133	0	96609133	T	C
5	chr5_96620915	0	96620915	A	G
5	chr5_96623943	0	96623943	G	T
5	chr5_96624569	0	96624569	C	T
5	chr5_96628656	0	96628656	G	T
5	chr5_96630012	0	96630012	C	G
5	chr5_96630894	0	96630894	T	C
5	chr5_96631480	0	96631480	A	G
5	chr5_96634750	0	96634750	T	C
5	chr5_96636876	0	96636876	A	G
5	chr5_96640370	0	96640370	T	G
5	chr5_96642573	0	96642573	C	T
5	chr5_96649095	0	96649095	G	C
5	chr5_96653013	0	96653013	A	G
5	chr5_96659293	0	96659293	T	C
5	chr5_96679473	0	96679473	T	C
5	chr5_96679948	0	96679948	A	G
5	chr5_96680146	0	96680146	C	A
5	chr5_96684653	0	96684653	A	G
5	chr5_96688096	0	96688096	T	C
5	chr5_96695343	0	96695343	G	A
5	chr5_96700136	0	96700136	A	G
5	chr5_96704483	0	96704483	A	G
5	chr5_96707452	0	96707452	A	G
5	chr5_96707551	0	96707551	G	T
5	chr5_96708325	0	96708325	T	C
5	chr5_96708562	0	96708562	C	G
5	chr5_96709783	0	96709783	A	G
5	chr5_96710842	0	96710842	A	C
5	chr5_96711811	0	96711811	A	C
5	chr5_96715846	0	96715846	T	C
5	chr5_96720791	0	96720791	T	C
5	chr5_96722658	0	96722658	G	A
5	chr5_96724543	0	96724543	T	C
5	chr5_96726829	0	96726829	T	A
5	chr5_96727436	0	96727436	C	T
5	chr5_96731855	0	96731855	C	T
5	chr5_96738156	0	96738156	T	C
5	chr5_96738920	0	96738920	A	G
5	chr5_96742503	0	96742503	T	C
5	chr5_96743880	0	96743880	C	T
5	chr5_96747131	0	96747131	C	A
5	chr5_96748191	0	96748191	G	A
5	chr5_96752408	0	96752408	A	T
5	chr5_96752914	0	96752914	T	C
5	chr5_96753729	0	96753729	G	C
5	chr5_96759893	0	96759893	C	T
5	chr5_96761087	0	96761087	A	G
5	chr5_96763514	0	96763514	A	G
5	chr5_96768349	0	96768349	C	T
5	chr5_96769330	0	96769330	G	C
5	chr5_96772249	0	96772249	T	C
5	chr5_96772508	0	96772508	C	T
5	chr5_96779348	0	96779348	T	C
5	chr5_96779530	0	96779530	A	G
5	chr5_96783468	0	96783468	T	C
5	chr5_96783930	0	96783930	T	C
5	chr5_96787448	0	96787448	A	G
5	chr5_96789119	0	96789119	T	C
5	chr5_96790457	0	96790457	T	G
5	chr5_96791641	0	96791641	A	G
5	chr5_96793098	0	96793098	C	T
5	chr5_96795562	0	96795562	A	G
5	chr5_96800666	0	96800666	A	G
5	chr5_96802212	0	96802212	G	T
5	chr5_96802284	0	96802284	A	G
5	chr5_96805118	0	96805118	G	A
5	chr5_96809017	0	96809017	T	C
5	chr5_96810594	0	96810594	T	A
5	chr5_96812013	0	96812013	A	G
5	chr5_96814280	0	96814280	T	G
5	chr5_96816173	0	96816173	T	C
5	chr5_96829217	0	96829217	C	T
5	chr5_96832421	0	96832421	A	G
5	chr5_96835717	0	96835717	C	T
5	chr5_96843530	0	96843530	T	A
5	chr5_96844298	0	96844298	G	T
5	chr5_96854188	0	96854188	G	A
5	chr5_96861507	0	96861507	C	T
5	chr5_96863717	0	96863717	C	G
5	chr5_96870350	0	96870350	T	A
5	chr5_96882785	0	96882785	A	G
5	chr5_96883140	0	96883140	G	T
5	chr5_96884504	0	96884504	A	G
5	chr5_96887483	0	96887483	T	C
5	chr5_96888623	0	96888623	G	A
5	chr5_96891073	0	96891073	G	A
5	chr5_96894281	0	96894281	G	A
5	chr5_96905221	0	96905221	G	A
5	chr5_96907966	0	96907966	C	G
5	chr5_96911654	0	96911654	C	T
5	chr5_96918852	0	96918852	G	T
5	chr5_96918944	0	96918944	C	T
5	chr5_96929087	0	96929087	T	C
5	chr5_96935676	0	96935676	C	T
5	chr5_96951846	0	96951846	C	G
5	chr5_96964905	0	96964905	A	G
5	chr5_96974968	0	96974968	C	T
5	chr5_96976087	0	96976087	G	C
5	chr5_96997453	0	96997453	T	C
5	chr5_97002328	0	97002328	T	C
5	chr5_97008446	0	97008446	G	A
5	chr5_97009400	0	97009400	G	C
5	chr5_97013157	0	97013157	T	C
5	chr5_97013720	0	97013720	G	A
5	chr5_97014116	0	97014116	T	C
5	chr5_97015147	0	97015147	A	G
5	chr5_97037718	0	97037718	G	C
5	chr5_97046970	0	97046970	A	G
5	chr5_97060520	0	97060520	C	T
5	chr5_97071013	0	97071013	G	C
5	chr5_97075370	0	97075370	A	C
5	chr5_97081744	0	97081744	C	T
5	chr5_97081924	0	97081924	A	G
5	chr5_97086055	0	97086055	T	C
5	chr5_97093718	0	97093718	C	T
5	chr5_97097699	0	97097699	G	A
5	chr5_97099906	0	97099906	T	C
5	chr5_97110583	0	97110583	G	A
5	chr5_97120245	0	97120245	A	G
5	chr5_97125556	0	97125556	C	A
5	chr5_97127144	0	97127144	C	T
5	chr5_97129362	0	97129362	C	T
5	chr5_97140431	0	97140431	A	G
5	chr5_97148753	0	97148753	G	C
5	chr5_97151735	0	97151735	G	A
5	chr5_97155546	0	97155546	G	A
5	chr5_97156708	0	97156708	C	T
5	chr5_97159083	0	97159083	C	T
5	chr5_97160490	0	97160490	G	A
5	chr5_97160868	0	97160868	G	C
5	chr5_97161100	0	97161100	C	G
5	chr5_97161540	0	97161540	C	T
5	chr5_97163590	0	97163590	T	C
5	chr5_97175537	0	97175537	G	A
5	chr5_97182180	0	97182180	G	A
5	chr5_97186629	0	97186629	C	T
5	chr5_97189092	0	97189092	C	T
5	chr5_97194686	0	97194686	T	C
5	chr5_97194847	0	97194847	T	C
5	chr5_97197861	0	97197861	G	T
5	chr5_97201830	0	97201830	C	T
5	chr5_97206884	0	97206884	T	C
5	chr5_97217372	0	97217372	T	C
5	chr5_97218065	0	97218065	G	T
5	chr5_97220916	0	97220916	A	C
5	chr5_97231429	0	97231429	T	A
5	chr5_97233806	0	97233806	T	C
5	chr5_97236999	0	97236999	A	T
5	chr5_97242001	0	97242001	C	G
5	chr5_97243285	0	97243285	A	G
5	chr5_97252397	0	97252397	A	G
5	chr5_97259310	0	97259310	G	C
5	chr5_97263924	0	97263924	G	C
5	chr5_97266482	0	97266482	G	A
5	chr5_97280747	0	97280747	T	C
5	chr5_97281374	0	97281374	A	G
5	chr5_97287931	0	97287931	C	A
5	chr5_97288294	0	97288294	G	C
5	chr5_97289648	0	97289648	T	C
5	chr5_97292615	0	97292615	G	T
5	chr5_97299339	0	97299339	T	C
5	chr5_97309045	0	97309045	A	G
5	chr5_97311817	0	97311817	C	T
5	chr5_97329485	0	97329485	A	G
5	chr5_97336641	0	97336641	T	C
5	chr5_97345097	0	97345097	C	A
5	chr5_97357539	0	97357539	C	G
5	chr5_97366761	0	97366761	T	C
5	chr5_97377163	0	97377163	T	C
5	chr5_97377809	0	97377809	C	G
5	chr5_97378218	0	97378218	C	T
5	chr5_97379099	0	97379099	C	T
5	chr5_97383367	0	97383367	T	C
5	chr5_97386376	0	97386376	T	C
5	chr5_97390565	0	97390565	C	T
5	chr5_97396636	0	97396636	G	T
5	chr5_97401196	0	97401196	C	T
5	chr5_97402083	0	97402083	A	G
5	chr5_97417055	0	97417055	G	A
5	chr5_97426782	0	97426782	T	C
5	chr5_97429517	0	97429517	C	T
5	chr5_97433095	0	97433095	T	A
5	chr5_97434949	0	97434949	G	T
5	chr5_97436266	0	97436266	T	C
5	chr5_97457264	0	97457264	A	T
5	chr5_97459815	0	97459815	G	A
5	chr5_97462243	0	97462243	G	A
5	chr5_97475416	0	97475416	C	A
5	chr5_97485177	0	97485177	C	T
5	chr5_97489914	0	97489914	A	G
5	chr5_97502841	0	97502841	G	A
5	chr5_97505171	0	97505171	A	G
5	chr5_97508222	0	97508222	C	T
5	chr5_97510079	0	97510079	A	G
5	chr5_97511083	0	97511083	T	C
5	chr5_97514312	0	97514312	G	A
5	chr5_97515811	0	97515811	A	T
5	chr5_97530543	0	97530543	C	G
5	chr5_97532125	0	97532125	A	G
5	chr5_97534686	0	97534686	C	A
5	chr5_97539181	0	97539181	C	T
5	chr5_97542660	0	97542660	T	C
5	chr5_97543950	0	97543950	T	A
5	chr5_97543983	0	97543983	A	C
5	chr5_97548887	0	97548887	G	T
5	chr5_97549481	0	97549481	G	T
5	chr5_97550090	0	97550090	T	C
5	chr5_97550607	0	97550607	T	C
5	chr5_97561607	0	97561607	T	C
5	chr5_97562574	0	97562574	T	A
5	chr5_97573135	0	97573135	T	C
5	chr5_97587766	0	97587766	T	C
5	chr5_97593831	0	97593831	T	G
5	chr5_97611110	0	97611110	G	A
5	chr5_97612552	0	97612552	T	G
5	chr5_97657134	0	97657134	C	A
5	chr5_97670984	0	97670984	T	C
5	chr5_97671072	0	97671072	G	C
5	chr5_97672739	0	97672739	G	A
5	chr5_97680362	0	97680362	A	G
5	chr5_97680648	0	97680648	C	T
5	chr5_97689596	0	97689596	G	T
5	chr5_97695620	0	97695620	A	G
5	chr5_97706259	0	97706259	C	A
5	chr5_97709740	0	97709740	T	C
5	chr5_97724568	0	97724568	T	C
5	chr5_97731264	0	97731264	A	G
5	chr5_97737704	0	97737704	A	G
5	chr5_97741824	0	97741824	G	A
5	chr5_97742176	0	97742176	G	A
5	chr5_97756066	0	97756066	T	C
5	chr5_97765353	0	97765353	C	T
5	chr5_97773428	0	97773428	T	A
5	chr5_97773990	0	97773990	T	G
5	chr5_97775301	0	97775301	A	G
5	chr5_97782064	0	97782064	A	C
5	chr5_97783575	0	97783575	A	G
5	chr5_97795423	0	97795423	A	G
5	chr5_97795435	0	97795435	T	C
5	chr5_97798515	0	97798515	T	C
5	chr5_97798691	0	97798691	T	C
5	chr5_97800660	0	97800660	T	C
5	chr5_97802791	0	97802791	T	C
5	chr5_97807602	0	97807602	G	C
5	chr5_97818134	0	97818134	C	T
5	chr5_97827573	0	97827573	C	A
5	chr5_97828942	0	97828942	G	C
5	chr5_97829434	0	97829434	G	T
5	chr5_97830803	0	97830803	A	G
5	chr5_97834664	0	97834664	G	A
5	chr5_97837221	0	97837221	G	T
5	chr5_97841320	0	97841320	T	C
5	chr5_97841523	0	97841523	A	G
5	chr5_97846632	0	97846632	T	C
5	chr5_97855610	0	97855610	T	C
5	chr5_97856391	0	97856391	T	C
5	chr5_97856532	0	97856532	A	G
5	chr5_97861957	0	97861957	A	T
5	chr5_97862466	0	97862466	T	C
5	chr5_97865069	0	97865069	T	C
5	chr5_97869115	0	97869115	A	G
5	chr5_97876070	0	97876070	T	G
5	chr5_97879061	0	97879061	C	A
5	chr5_97879837	0	97879837	C	T
5	chr5_97882304	0	97882304	T	C
5	chr5_97883626	0	97883626	A	G
5	chr5_97895248	0	97895248	T	C
5	chr5_97898111	0	97898111	T	C
5	chr5_97901887	0	97901887	T	C
5	chr5_97909991	0	97909991	A	G
5	chr5_97918456	0	97918456	T	C
5	chr5_97918645	0	97918645	T	C
5	chr5_97924390	0	97924390	C	T
5	chr5_97925033	0	97925033	C	G
5	chr5_97928789	0	97928789	G	C
5	chr5_97931707	0	97931707	G	A
5	chr5_97938251	0	97938251	G	A
5	chr5_97939306	0	97939306	G	C
5	chr5_97939781	0	97939781	C	T
5	chr5_97957023	0	97957023	T	C
5	chr5_97959489	0	97959489	T	C
5	chr5_97961652	0	97961652	T	G
5	chr5_97962560	0	97962560	T	C
5	chr5_97973615	0	97973615	A	G
5	chr5_97974505	0	97974505	T	C
5	chr5_97976007	0	97976007	G	A
5	chr5_97978309	0	97978309	T	A
5	chr5_97980644	0	97980644	T	C
5	chr5_97983131	0	97983131	T	C
5	chr5_97987776	0	97987776	C	T
5	chr5_97988111	0	97988111	T	G
5	chr5_97989881	0	97989881	T	C
5	chr5_97990498	0	97990498	T	C
5	chr5_97992611	0	97992611	T	C
5	chr5_97994285	0	97994285	T	C
5	chr5_97998285	0	97998285	T	C
5	chr5_98002852	0	98002852	T	C
5	chr5_98004637	0	98004637	A	G
5	chr5_98012871	0	98012871	G	A
5	chr5_98014103	0	98014103	A	T
5	chr5_98016565	0	98016565	G	T
5	chr5_98020997	0	98020997	A	G
5	chr5_98022140	0	98022140	T	C
5	chr5_98024395	0	98024395	A	G
5	chr5_98024749	0	98024749	T	C
5	chr5_98029654	0	98029654	A	G
5	chr5_98032246	0	98032246	A	G
5	chr5_98032353	0	98032353	T	C
5	chr5_98037192	0	98037192	A	G
5	chr5_98056063	0	98056063	A	G
5	chr5_98056697	0	98056697	T	C
5	chr5_98058373	0	98058373	C	G
5	chr5_98058408	0	98058408	A	T
5	chr5_98063800	0	98063800	G	C
5	chr5_98063910	0	98063910	G	A
5	chr5_98069206	0	98069206	G	A
5	chr5_98070475	0	98070475	A	G
5	chr5_98083248	0	98083248	T	C
5	chr5_98090374	0	98090374	T	C
5	chr5_98104187	0	98104187	T	C
5	chr5_98112060	0	98112060	T	C
5	chr5_98116418	0	98116418	T	C
5	chr5_98117215	0	98117215	A	G
5	chr5_98120881	0	98120881	A	G
5	chr5_98122565	0	98122565	C	T
5	chr5_98127081	0	98127081	C	T
5	chr5_98128382	0	98128382	G	A
5	chr5_98131182	0	98131182	T	C
5	chr5_98139953	0	98139953	T	C
5	chr5_98154764	0	98154764	G	A
5	chr5_98161141	0	98161141	C	T
5	chr5_98161768	0	98161768	A	G
5	chr5_98163696	0	98163696	A	G
5	chr5_98166659	0	98166659	T	C
5	chr5_98167358	0	98167358	C	T
5	chr5_98167735	0	98167735	G	A
5	chr5_98172122	0	98172122	G	C
5	chr5_98184529	0	98184529	T	C
5	chr5_98188285	0	98188285	C	G
5	chr5_98190644	0	98190644	T	C
5	chr5_98191774	0	98191774	T	C
5	chr5_98205606	0	98205606	C	T
5	chr5_98205881	0	98205881	C	T
5	chr5_98206009	0	98206009	G	A
5	chr5_98212022	0	98212022	T	C
5	chr5_98216740	0	98216740	T	C
5	chr5_98225525	0	98225525	G	A
5	chr5_98229390	0	98229390	C	T
5	chr5_98229974	0	98229974	A	G
5	chr5_98238580	0	98238580	C	A
5	chr5_98247555	0	98247555	G	A
5	chr5_98248683	0	98248683	T	C
5	chr5_98267717	0	98267717	A	C
5	chr5_98281673	0	98281673	A	G
5	chr5_98285320	0	98285320	G	A
5	chr5_98288405	0	98288405	T	C
5	chr5_98298420	0	98298420	G	A
5	chr5_98300405	0	98300405	A	G
5	chr5_98300550	0	98300550	G	T
5	chr5_98309379	0	98309379	A	G
5	chr5_98313050	0	98313050	T	A
5	chr5_98313727	0	98313727	G	A
5	chr5_98316136	0	98316136	T	C
5	chr5_98321878	0	98321878	G	T
5	chr5_98324103	0	98324103	T	C
5	chr5_98329555	0	98329555	A	G
5	chr5_98331272	0	98331272	T	C
5	chr5_98331827	0	98331827	C	A
5	chr5_98334656	0	98334656	T	C
5	chr5_98335086	0	98335086	A	G
5	chr5_98343558	0	98343558	T	C
5	chr5_98343779	0	98343779	G	A
5	chr5_98343801	0	98343801	A	C
5	chr5_98345993	0	98345993	C	G
5	chr5_98347210	0	98347210	G	T
5	chr5_98347578	0	98347578	T	C
5	chr5_98354604	0	98354604	T	G
5	chr5_98355465	0	98355465	T	A
5	chr5_98364683	0	98364683	C	G
5	chr5_98367729	0	98367729	T	C
5	chr5_98373929	0	98373929	C	T
5	chr5_98375287	0	98375287	T	C
5	chr5_98375292	0	98375292	A	G
5	chr5_98376152	0	98376152	T	C
5	chr5_98376725	0	98376725	C	T
5	chr5_98377570	0	98377570	A	G
5	chr5_98380259	0	98380259	G	C
5	chr5_98381463	0	98381463	A	G
5	chr5_98383072	0	98383072	C	T
5	chr5_98391567	0	98391567	C	G
5	chr5_98394697	0	98394697	T	C
5	chr5_98395163	0	98395163	C	T
5	chr5_98396334	0	98396334	T	C
5	chr5_98396971	0	98396971	A	T
5	chr5_98398779	0	98398779	T	C
5	chr5_98399488	0	98399488	G	T
5	chr5_98408297	0	98408297	T	C
5	chr5_98417158	0	98417158	G	A
5	chr5_98424982	0	98424982	G	A
5	chr5_98430359	0	98430359	C	T
5	chr5_98431980	0	98431980	T	C
5	chr5_98436144	0	98436144	T	C
5	chr5_98450374	0	98450374	T	C
5	chr5_98456102	0	98456102	T	C
5	chr5_98466102	0	98466102	A	C
5	chr5_98479848	0	98479848	T	C
5	chr5_98482109	0	98482109	T	C
5	chr5_98498605	0	98498605	T	G
5	chr5_98532717	0	98532717	G	A
5	chr5_98533536	0	98533536	A	G
5	chr5_98534535	0	98534535	T	C
5	chr5_98537428	0	98537428	T	C
5	chr5_98540923	0	98540923	T	C
5	chr5_98541769	0	98541769	C	A
5	chr5_98542906	0	98542906	A	G
5	chr5_98544189	0	98544189	A	G
5	chr5_98553191	0	98553191	A	T
5	chr5_98557574	0	98557574	C	G
5	chr5_98561366	0	98561366	T	C
5	chr5_98567074	0	98567074	T	C
5	chr5_98567934	0	98567934	T	C
5	chr5_98569163	0	98569163	A	G
5	chr5_98574840	0	98574840	C	T
5	chr5_98578770	0	98578770	T	C
5	chr5_98578941	0	98578941	A	G
5	chr5_98580866	0	98580866	A	G
5	chr5_98583088	0	98583088	T	A
5	chr5_98587313	0	98587313	A	C
5	chr5_98610364	0	98610364	T	C
5	chr5_98616218	0	98616218	G	A
5	chr5_98616843	0	98616843	T	C
5	chr5_98619011	0	98619011	A	G
5	chr5_98622189	0	98622189	G	T
5	chr5_98624499	0	98624499	A	C
5	chr5_98624979	0	98624979	G	A
5	chr5_98625355	0	98625355	A	C
5	chr5_98626988	0	98626988	A	G
5	chr5_98627616	0	98627616	A	G
5	chr5_98639340	0	98639340	C	G
5	chr5_98651752	0	98651752	A	G
5	chr5_98653123	0	98653123	G	A
5	chr5_98654872	0	98654872	A	G
5	chr5_98671376	0	98671376	T	C
5	chr5_98673474	0	98673474	A	G
5	chr5_98675006	0	98675006	T	C
5	chr5_98676797	0	98676797	G	A
5	chr5_98681250	0	98681250	G	A
5	chr5_98691113	0	98691113	C	T
5	chr5_98696130	0	98696130	T	C
5	chr5_98698281	0	98698281	A	C
5	chr5_98699721	0	98699721	T	G
5	chr5_98701353	0	98701353	A	G
5	chr5_98702188	0	98702188	A	C
5	chr5_98704909	0	98704909	C	G
5	chr5_98707206	0	98707206	T	G
5	chr5_98711426	0	98711426	C	T
5	chr5_98716774	0	98716774	T	C
5	chr5_98718656	0	98718656	C	T
5	chr5_98725352	0	98725352	G	A
5	chr5_98727077	0	98727077	T	C
5	chr5_98730952	0	98730952	T	C
5	chr5_98735240	0	98735240	C	T
5	chr5_98740190	0	98740190	T	C
5	chr5_98744399	0	98744399	G	A
5	chr5_98749307	0	98749307	T	C
5	chr5_98753814	0	98753814	A	G
5	chr5_98754481	0	98754481	C	G
5	chr5_98754596	0	98754596	C	T
5	chr5_98760253	0	98760253	T	C
5	chr5_98770501	0	98770501	A	G
5	chr5_98774579	0	98774579	C	T
5	chr5_98776428	0	98776428	T	C
5	chr5_98776917	0	98776917	C	G
5	chr5_98792778	0	98792778	G	A
5	chr5_98805986	0	98805986	G	A
5	chr5_98821243	0	98821243	A	G
5	chr5_98823807	0	98823807	C	G
5	chr5_98842020	0	98842020	A	G
5	chr5_98842353	0	98842353	C	T
5	chr5_98844861	0	98844861	T	C
5	chr5_98854558	0	98854558	A	C
5	chr5_98854862	0	98854862	A	G
5	chr5_98857045	0	98857045	C	T
5	chr5_98859474	0	98859474	G	A
5	chr5_98864219	0	98864219	A	G
5	chr5_98870341	0	98870341	G	C
5	chr5_98873862	0	98873862	C	T
5	chr5_98876714	0	98876714	A	G
5	chr5_98877744	0	98877744	A	G
5	chr5_98878446	0	98878446	C	T
5	chr5_98880654	0	98880654	T	C
5	chr5_98883592	0	98883592	C	G
5	chr5_98885572	0	98885572	G	C
5	chr5_98891047	0	98891047	T	C
5	chr5_98904022	0	98904022	C	T
5	chr5_98907168	0	98907168	T	C
5	chr5_98909287	0	98909287	C	G
5	chr5_98921210	0	98921210	T	C
5	chr5_98929739	0	98929739	C	T
5	chr5_98929756	0	98929756	T	G
5	chr5_98933280	0	98933280	A	C
5	chr5_98939384	0	98939384	C	T
5	chr5_98940045	0	98940045	A	C
5	chr5_98944333	0	98944333	A	C
5	chr5_98949964	0	98949964	A	C
5	chr5_98950608	0	98950608	T	C
5	chr5_98951047	0	98951047	A	G
5	chr5_98959978	0	98959978	A	G
5	chr5_98963473	0	98963473	A	G
5	chr5_98964413	0	98964413	A	G
5	chr5_98970384	0	98970384	A	C
5	chr5_98972265	0	98972265	T	C
5	chr5_98979540	0	98979540	G	C
5	chr5_98979709	0	98979709	T	C
5	chr5_98988368	0	98988368	C	T
5	chr5_98990259	0	98990259	A	G
5	chr5_98993708	0	98993708	C	T
5	chr5_98994983	0	98994983	C	G
5	chr5_99000702	0	99000702	T	C
5	chr5_99003258	0	99003258	A	G
5	chr5_99006246	0	99006246	A	G
5	chr5_99009317	0	99009317	A	G
5	chr5_99010865	0	99010865	C	T
5	chr5_99018151	0	99018151	G	A
5	chr5_99028264	0	99028264	T	C
5	chr5_99037955	0	99037955	A	G
5	chr5_99042296	0	99042296	T	C
5	chr5_99043322	0	99043322	T	C
5	chr5_99045030	0	99045030	G	A
5	chr5_99049290	0	99049290	T	C
5	chr5_99055402	0	99055402	T	C
5	chr5_99058590	0	99058590	T	C
5	chr5_99058666	0	99058666	A	G
5	chr5_99060188	0	99060188	G	A
5	chr5_99061681	0	99061681	T	G
5	chr5_99070472	0	99070472	T	C
5	chr5_99101336	0	99101336	T	C
5	chr5_99107050	0	99107050	G	A
5	chr5_99109295	0	99109295	T	C
5	chr5_99113003	0	99113003	G	C
5	chr5_99113184	0	99113184	T	C
5	chr5_99117417	0	99117417	G	A
5	chr5_99122162	0	99122162	A	G
5	chr5_99122416	0	99122416	C	T
5	chr5_99137092	0	99137092	G	A
5	chr5_99138314	0	99138314	G	C
5	chr5_99140132	0	99140132	C	T
5	chr5_99142744	0	99142744	A	G
5	chr5_99146064	0	99146064	G	C
5	chr5_99146762	0	99146762	G	C
5	chr5_99150916	0	99150916	A	G
5	chr5_99165038	0	99165038	C	A
5	chr5_99172071	0	99172071	C	A
5	chr5_99173332	0	99173332	A	G
5	chr5_99178367	0	99178367	C	T
5	chr5_99181808	0	99181808	C	A
5	chr5_99186616	0	99186616	T	C
5	chr5_99187597	0	99187597	T	C
5	chr5_99188297	0	99188297	A	G
5	chr5_99192715	0	99192715	A	G
5	chr5_99193393	0	99193393	G	A
5	chr5_99194841	0	99194841	C	T
5	chr5_99203992	0	99203992	T	C
5	chr5_99208708	0	99208708	T	C
5	chr5_99209109	0	99209109	A	G
5	chr5_99213769	0	99213769	A	G
5	chr5_99215964	0	99215964	G	C
5	chr5_99216284	0	99216284	G	T
5	chr5_99219010	0	99219010	A	G
5	chr5_99222957	0	99222957	C	A
5	chr5_99228263	0	99228263	C	T
5	chr5_99232423	0	99232423	T	C
5	chr5_99232481	0	99232481	A	G
5	chr5_99241954	0	99241954	A	C
5	chr5_99245318	0	99245318	G	A
5	chr5_99248454	0	99248454	T	C
5	chr5_99250948	0	99250948	A	G
5	chr5_99253102	0	99253102	G	A
5	chr5_99253659	0	99253659	C	G
5	chr5_99257266	0	99257266	A	G
5	chr5_99259112	0	99259112	T	C
5	chr5_99259977	0	99259977	T	C
5	chr5_99269195	0	99269195	T	G
5	chr5_99271933	0	99271933	A	G
5	chr5_99274107	0	99274107	T	C
5	chr5_99275084	0	99275084	A	T
5	chr5_99285898	0	99285898	G	C
5	chr5_99289268	0	99289268	T	A
5	chr5_99296178	0	99296178	T	C
5	chr5_99296890	0	99296890	T	C
5	chr5_99301866	0	99301866	G	C
5	chr5_99304050	0	99304050	T	C
5	chr5_99310653	0	99310653	G	A
5	chr5_99311075	0	99311075	C	T
5	chr5_99312380	0	99312380	C	T
5	chr5_99316368	0	99316368	C	T
5	chr5_99326811	0	99326811	T	C
5	chr5_99327703	0	99327703	G	A
5	chr5_99329129	0	99329129	C	A
5	chr5_99329748	0	99329748	C	A
5	chr5_99330336	0	99330336	C	G
5	chr5_99336444	0	99336444	A	G
5	chr5_99344167	0	99344167	G	T
5	chr5_99344956	0	99344956	G	C
5	chr5_99346565	0	99346565	G	A
5	chr5_99349946	0	99349946	G	A
5	chr5_99367768	0	99367768	G	A
5	chr5_99368631	0	99368631	A	G
5	chr5_99369823	0	99369823	A	G
5	chr5_99370103	0	99370103	T	C
5	chr5_99374808	0	99374808	T	C
5	chr5_99379848	0	99379848	T	A
5	chr5_99384221	0	99384221	G	A
5	chr5_99389668	0	99389668	A	T
5	chr5_99398714	0	99398714	T	G
5	chr5_99404358	0	99404358	T	C
5	chr5_99406424	0	99406424	A	G
5	chr5_99406992	0	99406992	T	C
5	chr5_99412474	0	99412474	G	C
5	chr5_99415353	0	99415353	A	C
5	chr5_99417584	0	99417584	C	T
5	chr5_99427503	0	99427503	T	A
5	chr5_99429154	0	99429154	A	G
5	chr5_99429651	0	99429651	A	C
5	chr5_99430582	0	99430582	A	G
5	chr5_99432159	0	99432159	A	G
5	chr5_99434118	0	99434118	T	C
5	chr5_99434213	0	99434213	A	G
5	chr5_99435396	0	99435396	A	G
5	chr5_99435409	0	99435409	A	T
5	chr5_99437894	0	99437894	A	G
5	chr5_99440441	0	99440441	G	A
5	chr5_99445105	0	99445105	A	T
5	chr5_99450381	0	99450381	A	T
5	chr5_99450445	0	99450445	T	G
5	chr5_99454066	0	99454066	A	G
5	chr5_99455736	0	99455736	G	C
5	chr5_99457908	0	99457908	A	G
5	chr5_99460338	0	99460338	G	C
5	chr5_99461907	0	99461907	A	G
5	chr5_99466354	0	99466354	T	C
5	chr5_99474562	0	99474562	G	A
5	chr5_99476392	0	99476392	G	A
5	chr5_99483371	0	99483371	A	G
5	chr5_99484962	0	99484962	T	A
5	chr5_99485777	0	99485777	T	C
5	chr5_99492693	0	99492693	T	G
5	chr5_99494877	0	99494877	G	T
5	chr5_99504267	0	99504267	A	G
5	chr5_99507743	0	99507743	T	C
5	chr5_99516624	0	99516624	T	C
5	chr5_99517670	0	99517670	T	C
5	chr5_99520411	0	99520411	G	A
5	chr5_99525256	0	99525256	A	G
5	chr5_99528156	0	99528156	A	G
5	chr5_99528273	0	99528273	T	C
5	chr5_99528528	0	99528528	A	G
5	chr5_99529957	0	99529957	T	C
5	chr5_99532821	0	99532821	C	T
5	chr5_99535463	0	99535463	T	C
5	chr5_99539316	0	99539316	A	G
5	chr5_99544336	0	99544336	T	C
5	chr5_99544643	0	99544643	A	G
5	chr5_99545359	0	99545359	G	T
5	chr5_99545495	0	99545495	T	G
5	chr5_99552497	0	99552497	A	G
5	chr5_99555704	0	99555704	G	C
5	chr5_99564723	0	99564723	C	T
5	chr5_99568063	0	99568063	G	A
5	chr5_99575817	0	99575817	T	A
5	chr5_99577001	0	99577001	T	C
5	chr5_99589632	0	99589632	T	C
5	chr5_99592532	0	99592532	A	G
5	chr5_99599085	0	99599085	T	C
5	chr5_99599542	0	99599542	A	G
5	chr5_99602553	0	99602553	C	A
5	chr5_99603699	0	99603699	T	C
5	chr5_99605745	0	99605745	A	G
5	chr5_99606655	0	99606655	T	G
5	chr5_99609032	0	99609032	A	G
5	chr5_99610183	0	99610183	C	G
5	chr5_99611768	0	99611768	G	A
5	chr5_99612331	0	99612331	C	A
5	chr5_99617436	0	99617436	T	C
5	chr5_99617784	0	99617784	C	T
5	chr5_99618392	0	99618392	A	G
5	chr5_99620592	0	99620592	T	C
5	chr5_99628376	0	99628376	G	A
5	chr5_99634635	0	99634635	T	C
5	chr5_99637638	0	99637638	A	C
5	chr5_99653430	0	99653430	A	G
5	chr5_99673982	0	99673982	T	A
6	chr6_24328	0	24328	A	T
6	chr6_62847	0	62847	A	C
6	chr6_77481	0	77481	A	G
6	chr6_78234	0	78234	G	A
6	chr6_102891	0	102891	C	T
6	chr6_136360	0	136360	G	T
6	chr6_156693	0	156693	C	T
6	chr6_181115	0	181115	G	A
6	chr6_238573	0	238573	T	C
6	chr6_246540	0	246540	A	G
6	chr6_249116	0	249116	T	C
6	chr6_257438	0	257438	G	A
6	chr6_265153	0	265153	G	A
6	chr6_271441	0	271441	T	C
6	chr6_282610	0	282610	G	A
6	chr6_283156	0	283156	A	G
6	chr6_283808	0	283808	G	C
6	chr6_285923	0	285923	C	G
6	chr6_291480	0	291480	G	A
6	chr6_293731	0	293731	G	C
6	chr6_297677	0	297677	A	G
6	chr6_297868	0	297868	A	G
6	chr6_300003	0	300003	G	A
6	chr6_301188	0	301188	C	T
6	chr6_303752	0	303752	T	C
6	chr6_305584	0	305584	T	C
6	chr6_311290	0	311290	A	G
6	chr6_311820	0	311820	T	C
6	chr6_316133	0	316133	A	G
6	chr6_317120	0	317120	G	A
6	chr6_317720	0	317720	C	A
6	chr6_318488	0	318488	T	C
6	chr6_324679	0	324679	A	G
6	chr6_332753	0	332753	T	G
6	chr6_349298	0	349298	T	A
6	chr6_354435	0	354435	A	G
6	chr6_365296	0	365296	G	A
6	chr6_372234	0	372234	A	G
6	chr6_372466	0	372466	C	T
6	chr6_372952	0	372952	C	G
6	chr6_373898	0	373898	A	G
6	chr6_377373	0	377373	G	A
6	chr6_388923	0	388923	G	A
6	chr6_389416	0	389416	T	G
6	chr6_391244	0	391244	G	C
6	chr6_392049	0	392049	T	C
6	chr6_396613	0	396613	C	G
6	chr6_397447	0	397447	G	A
6	chr6_401433	0	401433	T	C
6	chr6_415637	0	415637	T	A
6	chr6_415808	0	415808	G	T
6	chr6_417154	0	417154	A	G
6	chr6_422623	0	422623	T	C
6	chr6_422859	0	422859	C	T
6	chr6_424147	0	424147	A	G
6	chr6_430387	0	430387	C	G
6	chr6_438879	0	438879	A	T
6	chr6_445170	0	445170	T	C
6	chr6_447843	0	447843	C	A
6	chr6_451394	0	451394	T	C
6	chr6_459549	0	459549	G	T
6	chr6_459575	0	459575	C	A
6	chr6_485763	0	485763	A	G
6	chr6_486904	0	486904	G	C
6	chr6_486980	0	486980	C	T
6	chr6_487007	0	487007	C	T
6	chr6_493019	0	493019	C	A
6	chr6_493236	0	493236	T	C
6	chr6_495444	0	495444	G	A
6	chr6_501004	0	501004	G	A
6	chr6_503251	0	503251	A	G
6	chr6_521658	0	521658	C	A
6	chr6_523819	0	523819	G	A
6	chr6_525361	0	525361	T	C
6	chr6_525773	0	525773	T	C
6	chr6_532764	0	532764	G	A
6	chr6_538782	0	538782	G	A
6	chr6_546638	0	546638	C	A
6	chr6_547549	0	547549	C	A
6	chr6_557630	0	557630	G	A
6	chr6_580195	0	580195	T	C
6	chr6_584336	0	584336	G	A
6	chr6_584920	0	584920	C	T
6	chr6_606742	0	606742	A	G
6	chr6_607654	0	607654	G	A
6	chr6_626017	0	626017	C	A
6	chr6_636724	0	636724	G	A
6	chr6_647098	0	647098	A	G
6	chr6_648384	0	648384	G	C
6	chr6_651989	0	651989	C	T
6	chr6_653029	0	653029	G	C
6	chr6_653049	0	653049	G	A
6	chr6_656005	0	656005	A	G
6	chr6_656588	0	656588	A	G
6	chr6_669295	0	669295	C	T
6	chr6_672125	0	672125	C	G
6	chr6_674974	0	674974	A	C
6	chr6_680950	0	680950	A	G
6	chr6_684453	0	684453	G	A
6	chr6_688560	0	688560	A	G
6	chr6_700317	0	700317	T	C
6	chr6_704316	0	704316	A	G
6	chr6_708109	0	708109	A	G
6	chr6_709337	0	709337	A	G
6	chr6_714672	0	714672	C	T
6	chr6_717955	0	717955	C	G
6	chr6_718800	0	718800	C	T
6	chr6_718998	0	718998	T	C
6	chr6_720867	0	720867	G	A
6	chr6_722269	0	722269	T	C
6	chr6_722278	0	722278	A	G
6	chr6_727633	0	727633	T	G
6	chr6_728775	0	728775	C	G
6	chr6_732856	0	732856	T	C
6	chr6_732900	0	732900	A	T
6	chr6_738642	0	738642	G	A
6	chr6_738941	0	738941	A	C
6	chr6_739138	0	739138	T	C
6	chr6_748361	0	748361	A	G
6	chr6_752142	0	752142	G	C
6	chr6_759277	0	759277	C	A
6	chr6_773782	0	773782	G	T
6	chr6_776716	0	776716	C	A
6	chr6_783397	0	783397	T	G
6	chr6_789075	0	789075	T	A
6	chr6_793974	0	793974	G	A
6	chr6_798329	0	798329	A	G
6	chr6_802063	0	802063	C	T
6	chr6_805989	0	805989	G	A
6	chr6_813598	0	813598	A	G
6	chr6_818790	0	818790	C	T
6	chr6_824247	0	824247	T	G
6	chr6_829265	0	829265	A	G
6	chr6_830145	0	830145	C	T
6	chr6_830372	0	830372	G	A
6	chr6_836837	0	836837	A	C
6	chr6_840463	0	840463	G	A
6	chr6_854659	0	854659	T	C
6	chr6_857670	0	857670	C	A
6	chr6_862277	0	862277	T	C
6	chr6_881053	0	881053	A	C
6	chr6_883456	0	883456	C	A
6	chr6_898704	0	898704	T	C
6	chr6_899349	0	899349	G	T
6	chr6_905653	0	905653	G	C
6	chr6_908001	0	908001	C	T
6	chr6_911622	0	911622	T	C
6	chr6_911711	0	911711	C	G
6	chr6_913712	0	913712	C	G
6	chr6_920899	0	920899	T	C
6	chr6_923278	0	923278	G	A
6	chr6_923413	0	923413	T	C
6	chr6_933288	0	933288	T	C
6	chr6_938216	0	938216	G	T
6	chr6_938338	0	938338	C	T
6	chr6_939700	0	939700	A	G
6	chr6_945014	0	945014	A	G
6	chr6_953449	0	953449	C	T
6	chr6_958780	0	958780	G	A
6	chr6_959346	0	959346	T	C
6	chr6_966318	0	966318	C	T
6	chr6_971240	0	971240	A	G
6	chr6_981364	0	981364	C	T
6	chr6_981937	0	981937	A	G
6	chr6_988884	0	988884	G	A
6	chr6_990550	0	990550	A	T
6	chr6_997393	0	997393	C	G
6	chr6_1004887	0	1004887	A	G
6	chr6_1005254	0	1005254	C	T
6	chr6_1010561	0	1010561	G	A
6	chr6_1012807	0	1012807	C	T
6	chr6_1019125	0	1019125	C	G
6	chr6_1021312	0	1021312	A	G
6	chr6_1021839	0	1021839	A	G
6	chr6_1021905	0	1021905	A	G
6	chr6_1023386	0	1023386	T	C
6	chr6_1059705	0	1059705	C	T
6	chr6_1064877	0	1064877	T	C
6	chr6_1065554	0	1065554	A	G
6	chr6_1069353	0	1069353	T	C
6	chr6_1071295	0	1071295	C	A
6	chr6_1073547	0	1073547	T	C
6	chr6_1096667	0	1096667	T	C
6	chr6_1099613	0	1099613	A	G
6	chr6_1107069	0	1107069	T	C
6	chr6_1111655	0	1111655	C	G
6	chr6_1113250	0	1113250	G	C
6	chr6_1129571	0	1129571	C	T
6	chr6_1130922	0	1130922	C	A
6	chr6_1136849	0	1136849	A	T
6	chr6_1138883	0	1138883	C	T
6	chr6_1142763	0	1142763	T	C
6	chr6_1143678	0	1143678	T	G
6	chr6_1148039	0	1148039	A	G
6	chr6_1151309	0	1151309	G	C
6	chr6_1152870	0	1152870	C	G
6	chr6_1153350	0	1153350	G	T
6	chr6_1160715	0	1160715	A	T
6	chr6_1161777	0	1161777	T	C
6	chr6_1165853	0	1165853	A	C
6	chr6_1169754	0	1169754	T	C
6	chr6_1174717	0	1174717	C	T
6	chr6_1183111	0	1183111	C	T
6	chr6_1192547	0	1192547	A	G
6	chr6_1197956	0	1197956	G	A
6	chr6_1199440	0	1199440	A	G
6	chr6_1201654	0	1201654	A	T
6	chr6_1203878	0	1203878	T	C
6	chr6_1209395	0	1209395	C	T
6	chr6_1211096	0	1211096	G	A
6	chr6_1212076	0	1212076	T	C
6	chr6_1212310	0	1212310	T	C
6	chr6_1216813	0	1216813	G	C
6	chr6_1219918	0	1219918	A	G
6	chr6_1236245	0	1236245	G	A
6	chr6_1239366	0	1239366	T	C
6	chr6_1244960	0	1244960	G	T
6	chr6_1246679	0	1246679	C	T
6	chr6_1249110	0	1249110	C	T
6	chr6_1250419	0	1250419	C	T
6	chr6_1251524	0	1251524	C	A
6	chr6_1266866	0	1266866	C	T
6	chr6_1269779	0	1269779	G	A
6	chr6_1280900	0	1280900	A	G
6	chr6_1283029	0	1283029	A	G
6	chr6_1294795	0	1294795	A	G
6	chr6_1299776	0	1299776	A	G
6	chr6_1308385	0	1308385	A	G
6	chr6_1311597	0	1311597	A	C
6	chr6_1313393	0	1313393	A	G
6	chr6_1315522	0	1315522	A	G
6	chr6_1319560	0	1319560	A	G
6	chr6_1349984	0	1349984	T	G
6	chr6_1353683	0	1353683	T	C
6	chr6_1353904	0	1353904	G	A
6	chr6_1359904	0	1359904	G	A
6	chr6_1367288	0	1367288	C	T
6	chr6_1381546	0	1381546	T	C
6	chr6_1384760	0	1384760	A	G
6	chr6_1388957	0	1388957	C	T
6	chr6_1389558	0	1389558	A	C
6	chr6_1396400	0	1396400	G	A
6	chr6_1405950	0	1405950	G	A
6	chr6_1432440	0	1432440	C	A
6	chr6_1433867	0	1433867	A	G
6	chr6_1446876	0	1446876	T	C
6	chr6_1450911	0	1450911	C	A
6	chr6_1452645	0	1452645	C	T
6	chr6_1454566	0	1454566	G	T
6	chr6_1455014	0	1455014	C	G
6	chr6_1455507	0	1455507	C	T
6	chr6_1458561	0	1458561	G	A
6	chr6_1461942	0	1461942	T	C
6	chr6_1465262	0	1465262	C	G
6	chr6_1468656	0	1468656	A	G
6	chr6_1469360	0	1469360	C	G
6	chr6_1498829	0	1498829	A	G
6	chr6_1508307	0	1508307	A	G
6	chr6_1512547	0	1512547	C	T
6	chr6_1512833	0	1512833	A	T
6	chr6_1517927	0	1517927	T	C
6	chr6_1525859	0	1525859	T	C
6	chr6_1527904	0	1527904	T	C
6	chr6_1529324	0	1529324	T	C
6	chr6_1536110	0	1536110	G	T
6	chr6_1539621	0	1539621	C	T
6	chr6_1552266	0	1552266	A	C
6	chr6_1553017	0	1553017	G	A
6	chr6_1561861	0	1561861	T	C
6	chr6_1602529	0	1602529	A	G
6	chr6_1604385	0	1604385	C	T
6	chr6_1606030	0	1606030	C	T
6	chr6_1607242	0	1607242	C	T
6	chr6_1620003	0	1620003	G	A
6	chr6_1630615	0	1630615	C	T
6	chr6_1638309	0	1638309	A	G
6	chr6_1639647	0	1639647	C	T
6	chr6_1640061	0	1640061	C	T
6	chr6_1643035	0	1643035	A	G
6	chr6_1643779	0	1643779	G	A
6	chr6_1645163	0	1645163	A	G
6	chr6_1649353	0	1649353	G	C
6	chr6_1650287	0	1650287	G	A
6	chr6_1651370	0	1651370	G	C
6	chr6_1670323	0	1670323	G	C
6	chr6_1671291	0	1671291	C	T
6	chr6_1672456	0	1672456	G	C
6	chr6_1675235	0	1675235	G	A
6	chr6_1677698	0	1677698	T	G
6	chr6_1679852	0	1679852	G	C
6	chr6_1687914	0	1687914	G	T
6	chr6_1693339	0	1693339	G	A
6	chr6_1698935	0	1698935	T	C
6	chr6_1702035	0	1702035	C	T
6	chr6_1710837	0	1710837	A	T
6	chr6_1711352	0	1711352	G	T
6	chr6_1714004	0	1714004	A	G
6	chr6_1715118	0	1715118	C	T
6	chr6_1716893	0	1716893	G	A
6	chr6_1717002	0	1717002	C	T
6	chr6_1718541	0	1718541	C	G
6	chr6_1718954	0	1718954	G	T
6	chr6_1723585	0	1723585	G	A
6	chr6_1724356	0	1724356	T	C
6	chr6_1736869	0	1736869	A	T
6	chr6_1745656	0	1745656	G	A
6	chr6_1746828	0	1746828	C	G
6	chr6_1748009	0	1748009	T	C
6	chr6_1748678	0	1748678	C	T
6	chr6_1759181	0	1759181	A	G
6	chr6_1772278	0	1772278	A	G
6	chr6_1775990	0	1775990	G	A
6	chr6_1778853	0	1778853	A	G
6	chr6_1788179	0	1788179	C	G
6	chr6_1788758	0	1788758	G	C
6	chr6_1794844	0	1794844	C	A
6	chr6_1797782	0	1797782	A	G
6	chr6_1797948	0	1797948	C	G
6	chr6_1806090	0	1806090	G	A
6	chr6_1806692	0	1806692	T	C
6	chr6_1819616	0	1819616	A	G
6	chr6_1821819	0	1821819	A	C
6	chr6_1822911	0	1822911	T	C
6	chr6_1834960	0	1834960	A	G
6	chr6_1835293	0	1835293	G	T
6	chr6_1840145	0	1840145	T	C
6	chr6_1845019	0	1845019	A	G
6	chr6_1847694	0	1847694	T	C
6	chr6_1847777	0	1847777	C	T
6	chr6_1849892	0	1849892	G	A
6	chr6_1853769	0	1853769	A	G
6	chr6_1854741	0	1854741	C	T
6	chr6_1863217	0	1863217	A	G
6	chr6_1872262	0	1872262	T	C
6	chr6_1873093	0	1873093	C	T
6	chr6_1873525	0	1873525	C	T
6	chr6_1873538	0	1873538	G	A
6	chr6_1883768	0	1883768	T	C
6	chr6_1883978	0	1883978	G	T
6	chr6_1884029	0	1884029	A	G
6	chr6_1885317	0	1885317	C	A
6	chr6_1885973	0	1885973	T	G
6	chr6_1906913	0	1906913	T	A
6	chr6_1916957	0	1916957	T	C
6	chr6_1928075	0	1928075	G	A
6	chr6_1930908	0	1930908	A	G
6	chr6_1941916	0	1941916	T	C
6	chr6_1942563	0	1942563	G	A
6	chr6_1954310	0	1954310	C	A
6	chr6_1965819	0	1965819	T	C
6	chr6_1968698	0	1968698	A	C
6	chr6_1974828	0	1974828	G	A
6	chr6_1989938	0	1989938	T	C
6	chr6_1991909	0	1991909	T	G
6	chr6_1992530	0	1992530	G	A
6	chr6_2002063	0	2002063	C	T
6	chr6_2006329	0	2006329	A	C
6	chr6_2016592	0	2016592	A	G
6	chr6_2020760	0	2020760	A	T
6	chr6_2032859	0	2032859	C	T
6	chr6_2046935	0	2046935	A	C
6	chr6_2050951	0	2050951	G	A
6	chr6_2050986	0	2050986	G	T
6	chr6_2053024	0	2053024	T	G
6	chr6_2055737	0	2055737	C	T
6	chr6_2059787	0	2059787	T	C
6	chr6_2067054	0	2067054	C	T
6	chr6_2070738	0	2070738	G	C
6	chr6_2070862	0	2070862	T	C
6	chr6_2074732	0	2074732	G	A
6	chr6_2083198	0	2083198	A	C
6	chr6_2088584	0	2088584	G	A
6	chr6_2092529	0	2092529	T	C
6	chr6_2093218	0	2093218	A	G
6	chr6_2093965	0	2093965	A	C
6	chr6_2099759	0	2099759	A	G
6	chr6_2099775	0	2099775	A	G
6	chr6_2100721	0	2100721	G	A
6	chr6_2104221	0	2104221	G	A
6	chr6_2108811	0	2108811	G	T
6	chr6_2117796	0	2117796	G	C
6	chr6_2122100	0	2122100	C	T
6	chr6_2125847	0	2125847	T	C
6	chr6_2132656	0	2132656	A	G
6	chr6_2150630	0	2150630	A	G
6	chr6_2160962	0	2160962	C	T
6	chr6_2161451	0	2161451	C	T
6	chr6_2166114	0	2166114	T	G
6	chr6_2172760	0	2172760	C	T
6	chr6_2173921	0	2173921	C	T
6	chr6_2182596	0	2182596	C	T
6	chr6_2194602	0	2194602	A	G
6	chr6_2198660	0	2198660	G	A
6	chr6_2199400	0	2199400	T	A
6	chr6_2209415	0	2209415	G	A
6	chr6_2215824	0	2215824	T	C
6	chr6_2216454	0	2216454	C	A
6	chr6_2220548	0	2220548	A	G
6	chr6_2224551	0	2224551	C	T
6	chr6_2237032	0	2237032	G	C
6	chr6_2237057	0	2237057	A	G
6	chr6_2238064	0	2238064	C	T
6	chr6_2240169	0	2240169	C	T
6	chr6_2241932	0	2241932	A	G
6	chr6_2247710	0	2247710	G	A
6	chr6_2248521	0	2248521	T	C
6	chr6_2248689	0	2248689	T	C
6	chr6_2249213	0	2249213	C	A
6	chr6_2252066	0	2252066	G	T
6	chr6_2265682	0	2265682	T	C
6	chr6_2271014	0	2271014	A	G
6	chr6_2290752	0	2290752	A	G
6	chr6_2291880	0	2291880	C	T
6	chr6_2302000	0	2302000	G	C
6	chr6_2320759	0	2320759	G	A
6	chr6_2328643	0	2328643	A	G
6	chr6_2340672	0	2340672	T	C
6	chr6_2354009	0	2354009	T	C
6	chr6_2365185	0	2365185	G	C
6	chr6_2366532	0	2366532	G	T
6	chr6_2367441	0	2367441	A	G
6	chr6_2374738	0	2374738	C	A
6	chr6_2381693	0	2381693	A	G
6	chr6_2385790	0	2385790	T	C
6	chr6_2388675	0	2388675	G	A
6	chr6_2389160	0	2389160	A	G
6	chr6_2390458	0	2390458	C	G
6	chr6_2397806	0	2397806	T	C
6	chr6_2421589	0	2421589	T	C
6	chr6_2421602	0	2421602	T	C
6	chr6_2422959	0	2422959	C	T
6	chr6_2437982	0	2437982	C	T
6	chr6_2448391	0	2448391	A	G
6	chr6_2450205	0	2450205	A	G
6	chr6_2461710	0	2461710	T	C
6	chr6_2464061	0	2464061	G	A
6	chr6_2484926	0	2484926	T	C
6	chr6_2495992	0	2495992	G	A
6	chr6_2496164	0	2496164	C	T
6	chr6_2505764	0	2505764	G	A
6	chr6_2518649	0	2518649	T	G
6	chr6_2521705	0	2521705	G	A
6	chr6_2526574	0	2526574	C	T
6	chr6_2535631	0	2535631	A	G
6	chr6_2555622	0	2555622	G	A
6	chr6_2556455	0	2556455	C	T
6	chr6_2557540	0	2557540	A	G
6	chr6_2557557	0	2557557	T	C
6	chr6_2560900	0	2560900	T	C
6	chr6_2562033	0	2562033	T	C
6	chr6_2563675	0	2563675	C	T
6	chr6_2576101	0	2576101	C	T
6	chr6_2578651	0	2578651	C	T
6	chr6_2579707	0	2579707	C	G
6	chr6_2592863	0	2592863	C	T
6	chr6_2595470	0	2595470	G	A
6	chr6_2605878	0	2605878	A	G
6	chr6_2612446	0	2612446	C	T
6	chr6_2623614	0	2623614	C	G
6	chr6_2628301	0	2628301	T	C
6	chr6_2630437	0	2630437	T	C
6	chr6_2650575	0	2650575	T	G
6	chr6_2657884	0	2657884	C	T
6	chr6_2663689	0	2663689	C	T
6	chr6_2665285	0	2665285	G	C
6	chr6_2667524	0	2667524	T	C
6	chr6_2680727	0	2680727	A	G
6	chr6_2696454	0	2696454	C	G
6	chr6_2696463	0	2696463	G	T
6	chr6_2700742	0	2700742	A	G
6	chr6_2701995	0	2701995	A	C
6	chr6_2705247	0	2705247	C	T
6	chr6_2715301	0	2715301	T	C
6	chr6_2716540	0	2716540	A	T
6	chr6_2717409	0	2717409	C	T
6	chr6_2744421	0	2744421	G	A
6	chr6_2744450	0	2744450	T	C
6	chr6_2757138	0	2757138	A	G
6	chr6_2761061	0	2761061	A	G
6	chr6_2764066	0	2764066	T	C
6	chr6_2767590	0	2767590	C	T
6	chr6_2770594	0	2770594	T	C
6	chr6_2773259	0	2773259	G	C
6	chr6_2774674	0	2774674	A	G
6	chr6_2775334	0	2775334	T	A
6	chr6_2784218	0	2784218	A	G
6	chr6_2785489	0	2785489	C	A
6	chr6_2786753	0	2786753	G	C
6	chr6_2787512	0	2787512	T	C
6	chr6_2790051	0	2790051	T	G
6	chr6_2790632	0	2790632	T	C
6	chr6_2792140	0	2792140	A	T
6	chr6_2808905	0	2808905	C	A
6	chr6_2809107	0	2809107	T	A
6	chr6_2809344	0	2809344	C	T
6	chr6_2814587	0	2814587	C	A
6	chr6_2814836	0	2814836	A	G
6	chr6_2833511	0	2833511	G	A
6	chr6_2838403	0	2838403	A	G
6	chr6_2839058	0	2839058	A	G
6	chr6_2851240	0	2851240	C	T
6	chr6_2853349	0	2853349	T	C
6	chr6_2854217	0	2854217	T	A
6	chr6_2854725	0	2854725	G	A
6	chr6_2856311	0	2856311	T	A
6	chr6_2878602	0	2878602	A	G
6	chr6_2884967	0	2884967	T	G
6	chr6_2898332	0	2898332	T	G
6	chr6_2899805	0	2899805	C	A
6	chr6_2901101	0	2901101	C	T
6	chr6_2909163	0	2909163	G	T
6	chr6_2909236	0	2909236	A	C
6	chr6_2926593	0	2926593	A	G
6	chr6_2930368	0	2930368	G	C
6	chr6_2935397	0	2935397	T	A
6	chr6_2952286	0	2952286	C	T
6	chr6_2955495	0	2955495	G	A
6	chr6_2960882	0	2960882	A	G
6	chr6_2964071	0	2964071	A	T
6	chr6_2967517	0	2967517	G	C
6	chr6_2976096	0	2976096	C	T
6	chr6_2991369	0	2991369	A	G
6	chr6_3002196	0	3002196	G	T
6	chr6_3006303	0	3006303	G	A
6	chr6_3007463	0	3007463	T	G
6	chr6_3009083	0	3009083	C	G
6	chr6_3013453	0	3013453	C	A
6	chr6_3019916	0	3019916	T	A
6	chr6_3022641	0	3022641	T	C
6	chr6_3025562	0	3025562	T	C
6	chr6_3029851	0	3029851	C	A
6	chr6_3034766	0	3034766	C	T
6	chr6_3054703	0	3054703	A	G
6	chr6_3064689	0	3064689	C	T
6	chr6_3079468	0	3079468	T	C
6	chr6_3080333	0	3080333	T	C
6	chr6_3110596	0	3110596	C	T
6	chr6_3118690	0	3118690	T	G
6	chr6_3127589	0	3127589	A	G
6	chr6_3127902	0	3127902	C	A
6	chr6_3132659	0	3132659	C	T
6	chr6_3135510	0	3135510	A	G
6	chr6_3150195	0	3150195	T	C
6	chr6_3161995	0	3161995	C	T
6	chr6_3168737	0	3168737	G	C
6	chr6_3176492	0	3176492	G	A
6	chr6_3181629	0	3181629	G	C
6	chr6_3191212	0	3191212	G	A
6	chr6_3191775	0	3191775	G	A
6	chr6_3192806	0	3192806	A	G
6	chr6_3194760	0	3194760	T	C
6	chr6_3197003	0	3197003	G	A
6	chr6_3201503	0	3201503	A	G
6	chr6_3202988	0	3202988	A	T
6	chr6_3205614	0	3205614	T	C
6	chr6_3206836	0	3206836	C	T
6	chr6_3211063	0	3211063	A	C
6	chr6_3213670	0	3213670	T	C
6	chr6_3222625	0	3222625	G	A
6	chr6_3223607	0	3223607	T	C
6	chr6_3224846	0	3224846	G	A
6	chr6_3226130	0	3226130	A	G
6	chr6_3228449	0	3228449	G	A
6	chr6_3230918	0	3230918	G	A
6	chr6_3237156	0	3237156	T	C
6	chr6_3242861	0	3242861	A	C
6	chr6_3254065	0	3254065	A	G
6	chr6_3254146	0	3254146	T	C
6	chr6_3261764	0	3261764	T	G
6	chr6_3263248	0	3263248	C	T
6	chr6_3275269	0	3275269	A	T
6	chr6_3276527	0	3276527	C	T
6	chr6_3276938	0	3276938	C	T
6	chr6_3277145	0	3277145	G	A
6	chr6_3285334	0	3285334	G	A
6	chr6_3296770	0	3296770	T	C
6	chr6_3298043	0	3298043	T	C
6	chr6_3302864	0	3302864	A	C
6	chr6_3303084	0	3303084	C	T
6	chr6_3304689	0	3304689	A	G
6	chr6_3306535	0	3306535	A	G
6	chr6_3309943	0	3309943	A	G
6	chr6_3310991	0	3310991	A	G
6	chr6_3312164	0	3312164	G	C
6	chr6_3320289	0	3320289	T	G
6	chr6_3321696	0	3321696	G	T
6	chr6_3329493	0	3329493	C	A
6	chr6_3333749	0	3333749	A	G
6	chr6_3347330	0	3347330	T	C
6	chr6_3348417	0	3348417	C	T
6	chr6_3348902	0	3348902	T	C
6	chr6_3349991	0	3349991	A	G
6	chr6_3351374	0	3351374	G	C
6	chr6_3352160	0	3352160	A	G
6	chr6_3352514	0	3352514	T	C
6	chr6_3355266	0	3355266	T	C
6	chr6_3364686	0	3364686	A	C
6	chr6_3364815	0	3364815	C	T
6	chr6_3369884	0	3369884	C	T
6	chr6_3378137	0	3378137	A	G
6	chr6_3383537	0	3383537	C	T
6	chr6_3385495	0	3385495	T	G
6	chr6_3393915	0	3393915	T	C
6	chr6_3397259	0	3397259	A	G
6	chr6_3403631	0	3403631	C	T
6	chr6_3403668	0	3403668	C	T
6	chr6_3404821	0	3404821	G	A
6	chr6_3408208	0	3408208	G	T
6	chr6_3412098	0	3412098	C	T
6	chr6_3419215	0	3419215	G	C
6	chr6_3421232	0	3421232	T	C
6	chr6_3422205	0	3422205	C	T
6	chr6_3428760	0	3428760	G	A
6	chr6_3443019	0	3443019	G	C
6	chr6_3443919	0	3443919	G	T
6	chr6_3454132	0	3454132	A	G
6	chr6_3460998	0	3460998	G	C
6	chr6_3461371	0	3461371	G	A
6	chr6_3471264	0	3471264	G	T
6	chr6_3471635	0	3471635	T	C
6	chr6_3480356	0	3480356	C	T
6	chr6_3495681	0	3495681	C	A
6	chr6_3507451	0	3507451	T	G
6	chr6_3508954	0	3508954	G	T
6	chr6_3512414	0	3512414	C	T
6	chr6_3512679	0	3512679	C	T
6	chr6_3512956	0	3512956	C	T
6	chr6_3521397	0	3521397	G	A
6	chr6_3524774	0	3524774	C	T
6	chr6_3525079	0	3525079	A	G
6	chr6_3537807	0	3537807	A	G
6	chr6_3540554	0	3540554	C	T
6	chr6_3544834	0	3544834	A	G
6	chr6_3546534	0	3546534	A	T
6	chr6_3566601	0	3566601	A	C
6	chr6_3573381	0	3573381	T	A
6	chr6_3573639	0	3573639	A	G
6	chr6_3583930	0	3583930	T	C
6	chr6_3591904	0	3591904	T	C
6	chr6_3592712	0	3592712	C	T
6	chr6_3596211	0	3596211	T	C
6	chr6_3597256	0	3597256	T	A
6	chr6_3608817	0	3608817	T	G
6	chr6_3616625	0	3616625	A	G
6	chr6_3616834	0	3616834	T	C
6	chr6_3617250	0	3617250	A	C
6	chr6_3622219	0	3622219	A	T
6	chr6_3646861	0	3646861	T	C
6	chr6_3650830	0	3650830	A	T
6	chr6_3652954	0	3652954	T	C
6	chr6_3654824	0	3654824	A	G
6	chr6_3673459	0	3673459	G	T
6	chr6_3693363	0	3693363	A	G
6	chr6_3698290	0	3698290	T	C
6	chr6_3698549	0	3698549	T	C
6	chr6_3700751	0	3700751	T	C
6	chr6_3707200	0	3707200	A	G
6	chr6_3713969	0	3713969	A	G
6	chr6_3716854	0	3716854	T	C
6	chr6_3723851	0	3723851	T	C
6	chr6_3725813	0	3725813	A	T
6	chr6_3736146	0	3736146	A	G
6	chr6_3742000	0	3742000	A	G
6	chr6_3748761	0	3748761	C	T
6	chr6_3755472	0	3755472	C	T
6	chr6_3756611	0	3756611	G	A
6	chr6_3770862	0	3770862	A	C
6	chr6_3772861	0	3772861	A	G
6	chr6_3772880	0	3772880	T	A
6	chr6_3773277	0	3773277	T	C
6	chr6_3787838	0	3787838	G	T
6	chr6_3791381	0	3791381	G	T
6	chr6_3794050	0	3794050	A	G
6	chr6_3814317	0	3814317	G	A
6	chr6_3821435	0	3821435	C	G
6	chr6_3835057	0	3835057	C	T
6	chr6_3846374	0	3846374	G	T
6	chr6_3861998	0	3861998	A	G
6	chr6_3874010	0	3874010	C	T
6	chr6_3887163	0	3887163	T	G
6	chr6_3899531	0	3899531	A	G
6	chr6_3904117	0	3904117	T	C
6	chr6_3905475	0	3905475	G	A
6	chr6_3906169	0	3906169	A	C
6	chr6_3907750	0	3907750	T	C
6	chr6_3918337	0	3918337	C	A
6	chr6_3918403	0	3918403	T	G
6	chr6_3920905	0	3920905	C	G
6	chr6_3928676	0	3928676	A	T
6	chr6_3928683	0	3928683	T	G
6	chr6_3940627	0	3940627	C	A
6	chr6_3943507	0	3943507	G	A
6	chr6_3945910	0	3945910	T	C
6	chr6_3948543	0	3948543	A	G
6	chr6_3949589	0	3949589	C	T
6	chr6_3960624	0	3960624	A	G
6	chr6_3963773	0	3963773	T	G
6	chr6_3963784	0	3963784	A	G
6	chr6_3964747	0	3964747	G	A
6	chr6_3986098	0	3986098	A	C
6	chr6_4007712	0	4007712	C	T
6	chr6_4023877	0	4023877	T	C
6	chr6_4032563	0	4032563	C	T
6	chr6_4042162	0	4042162	A	G
6	chr6_4044010	0	4044010	C	T
6	chr6_4045350	0	4045350	A	G
6	chr6_4054043	0	4054043	C	T
6	chr6_4066141	0	4066141	G	A
6	chr6_4074298	0	4074298	G	A
6	chr6_4074693	0	4074693	C	T
6	chr6_4080402	0	4080402	C	A
6	chr6_4082318	0	4082318	C	A
6	chr6_4096920	0	4096920	A	G
6	chr6_4101354	0	4101354	G	A
6	chr6_4104246	0	4104246	T	C
6	chr6_4110253	0	4110253	A	G
6	chr6_4118717	0	4118717	G	T
6	chr6_4126625	0	4126625	C	A
6	chr6_4128116	0	4128116	T	C
6	chr6_4128986	0	4128986	T	C
6	chr6_4130903	0	4130903	C	G
6	chr6_4146003	0	4146003	C	T
6	chr6_4147682	0	4147682	A	G
6	chr6_4156623	0	4156623	C	T
6	chr6_4157289	0	4157289	T	C
6	chr6_4163517	0	4163517	A	G
6	chr6_4164121	0	4164121	C	T
6	chr6_4166581	0	4166581	T	G
6	chr6_4167660	0	4167660	A	C
6	chr6_4168926	0	4168926	C	A
6	chr6_4169629	0	4169629	G	A
6	chr6_4173341	0	4173341	G	A
6	chr6_4179255	0	4179255	T	C
6	chr6_4180501	0	4180501	A	G
6	chr6_4184981	0	4184981	C	A
6	chr6_4195081	0	4195081	G	A
6	chr6_4215248	0	4215248	C	A
6	chr6_4215872	0	4215872	T	C
6	chr6_4224243	0	4224243	A	G
6	chr6_4225618	0	4225618	G	A
6	chr6_4229480	0	4229480	A	G
6	chr6_4254804	0	4254804	A	G
6	chr6_4255487	0	4255487	A	G
6	chr6_4260268	0	4260268	A	T
6	chr6_4264904	0	4264904	C	T
6	chr6_4267548	0	4267548	C	G
6	chr6_4268691	0	4268691	A	G
6	chr6_4270406	0	4270406	G	A
6	chr6_4271076	0	4271076	C	T
6	chr6_4271766	0	4271766	A	G
6	chr6_4278749	0	4278749	G	C
6	chr6_4282873	0	4282873	T	A
6	chr6_4291845	0	4291845	A	G
6	chr6_4292623	0	4292623	C	T
6	chr6_4295038	0	4295038	G	C
6	chr6_4310501	0	4310501	T	C
6	chr6_4326640	0	4326640	C	A
6	chr6_4327330	0	4327330	T	C
6	chr6_4327964	0	4327964	C	T
6	chr6_4329966	0	4329966	A	G
6	chr6_4336012	0	4336012	C	G
6	chr6_4342317	0	4342317	T	C
6	chr6_4342346	0	4342346	A	G
6	chr6_4346109	0	4346109	A	C
6	chr6_4348519	0	4348519	T	C
6	chr6_4358717	0	4358717	T	A
6	chr6_4368929	0	4368929	C	T
6	chr6_4381282	0	4381282	C	A
6	chr6_4400442	0	4400442	C	A
6	chr6_4405117	0	4405117	A	T
6	chr6_4405512	0	4405512	T	C
6	chr6_4406166	0	4406166	A	G
6	chr6_4408481	0	4408481	G	T
6	chr6_4422657	0	4422657	C	T
6	chr6_4440839	0	4440839	G	C
6	chr6_4441473	0	4441473	G	T
6	chr6_4441992	0	4441992	A	G
6	chr6_4443699	0	4443699	C	T
6	chr6_4476604	0	4476604	G	A
6	chr6_4476756	0	4476756	T	C
6	chr6_4494160	0	4494160	T	C
6	chr6_4494722	0	4494722	A	G
6	chr6_4495200	0	4495200	T	C
6	chr6_4502574	0	4502574	A	G
6	chr6_4503760	0	4503760	A	G
6	chr6_4505185	0	4505185	T	C
6	chr6_4518936	0	4518936	T	G
6	chr6_4522052	0	4522052	C	T
6	chr6_4523679	0	4523679	A	G
6	chr6_4526677	0	4526677	G	C
6	chr6_4526897	0	4526897	C	T
6	chr6_4527216	0	4527216	G	T
6	chr6_4533332	0	4533332	A	C
6	chr6_4536129	0	4536129	A	C
6	chr6_4544410	0	4544410	T	A
6	chr6_4544422	0	4544422	C	T
6	chr6_4544718	0	4544718	T	C
6	chr6_4558430	0	4558430	G	A
6	chr6_4559327	0	4559327	G	A
6	chr6_4572972	0	4572972	A	G
6	chr6_4573147	0	4573147	C	T
6	chr6_4575516	0	4575516	G	C
6	chr6_4575782	0	4575782	T	A
6	chr6_4590495	0	4590495	T	C
6	chr6_4595054	0	4595054	C	T
6	chr6_4601630	0	4601630	T	C
6	chr6_4607677	0	4607677	G	T
6	chr6_4609720	0	4609720	T	A
6	chr6_4618758	0	4618758	T	C
6	chr6_4620220	0	4620220	A	T
6	chr6_4644699	0	4644699	A	G
6	chr6_4647600	0	4647600	A	G
6	chr6_4649349	0	4649349	G	C
6	chr6_4649546	0	4649546	G	C
6	chr6_4651961	0	4651961	T	G
6	chr6_4653958	0	4653958	T	C
6	chr6_4661663	0	4661663	G	A
6	chr6_4677759	0	4677759	A	G
6	chr6_4683715	0	4683715	C	A
6	chr6_4685234	0	4685234	G	A
6	chr6_4708728	0	4708728	T	C
6	chr6_4717857	0	4717857	G	A
6	chr6_4722408	0	4722408	G	T
6	chr6_4724120	0	4724120	T	C
6	chr6_4726306	0	4726306	T	G
6	chr6_4735637	0	4735637	G	A
6	chr6_4758202	0	4758202	A	G
6	chr6_4773372	0	4773372	C	A
6	chr6_4775337	0	4775337	G	A
6	chr6_4776914	0	4776914	A	G
6	chr6_4791734	0	4791734	A	G
6	chr6_4794300	0	4794300	C	T
6	chr6_4804167	0	4804167	G	C
6	chr6_4804628	0	4804628	T	C
6	chr6_4807215	0	4807215	G	A
6	chr6_4807225	0	4807225	C	A
6	chr6_4819802	0	4819802	A	G
6	chr6_4821345	0	4821345	G	C
6	chr6_4825119	0	4825119	C	T
6	chr6_4825682	0	4825682	C	T
6	chr6_4832670	0	4832670	A	G
6	chr6_4839016	0	4839016	T	C
6	chr6_4852131	0	4852131	A	T
6	chr6_4852919	0	4852919	A	G
6	chr6_4853875	0	4853875	G	A
6	chr6_4854742	0	4854742	C	T
6	chr6_4861571	0	4861571	T	C
6	chr6_4868287	0	4868287	T	C
6	chr6_4882415	0	4882415	A	C
6	chr6_4886516	0	4886516	G	C
6	chr6_4893882	0	4893882	C	T
6	chr6_4901608	0	4901608	G	A
6	chr6_4902023	0	4902023	A	G
6	chr6_4904121	0	4904121	T	C
6	chr6_4906684	0	4906684	G	C
6	chr6_4906773	0	4906773	T	G
6	chr6_4911042	0	4911042	C	A
6	chr6_4911574	0	4911574	G	A
6	chr6_4915465	0	4915465	G	A
6	chr6_4918140	0	4918140	A	G
6	chr6_4919217	0	4919217	G	T
6	chr6_4922920	0	4922920	C	A
6	chr6_4924178	0	4924178	A	G
6	chr6_4935861	0	4935861	G	T
6	chr6_4937118	0	4937118	A	G
6	chr6_4942472	0	4942472	T	C
6	chr6_4942715	0	4942715	T	C
6	chr6_4942724	0	4942724	C	T
6	chr6_4948547	0	4948547	G	A
6	chr6_4950633	0	4950633	C	A
6	chr6_4950669	0	4950669	G	T
6	chr6_4954887	0	4954887	C	T
6	chr6_4974430	0	4974430	C	G
6	chr6_4990279	0	4990279	A	G
6	chr6_4993456	0	4993456	C	G
6	chr6_5003246	0	5003246	A	G
6	chr6_5003622	0	5003622	A	G
6	chr6_5018526	0	5018526	T	C
6	chr6_5020206	0	5020206	G	C
6	chr6_5024374	0	5024374	G	A
6	chr6_5024733	0	5024733	T	C
6	chr6_5026661	0	5026661	G	T
6	chr6_5028375	0	5028375	C	T
6	chr6_5029235	0	5029235	G	A
6	chr6_5032933	0	5032933	T	A
6	chr6_5038358	0	5038358	G	A
6	chr6_5038846	0	5038846	A	C
6	chr6_5055047	0	5055047	T	C
6	chr6_5071300	0	5071300	C	G
6	chr6_5077349	0	5077349	C	G
6	chr6_5080622	0	5080622	T	C
6	chr6_5084524	0	5084524	C	T
6	chr6_5089105	0	5089105	T	C
6	chr6_5089268	0	5089268	C	T
6	chr6_5091280	0	5091280	A	C
6	chr6_5104254	0	5104254	C	A
6	chr6_5105964	0	5105964	C	A
6	chr6_5111088	0	5111088	C	T
6	chr6_5114080	0	5114080	C	T
6	chr6_5117042	0	5117042	G	A
6	chr6_5121566	0	5121566	A	G
6	chr6_5124826	0	5124826	A	T
6	chr6_5125269	0	5125269	A	G
6	chr6_5126492	0	5126492	T	C
6	chr6_5128661	0	5128661	T	G
6	chr6_5129022	0	5129022	T	C
6	chr6_5130369	0	5130369	T	C
6	chr6_5137002	0	5137002	T	C
6	chr6_5144745	0	5144745	G	A
6	chr6_5156598	0	5156598	C	T
6	chr6_5157133	0	5157133	C	T
6	chr6_5158489	0	5158489	G	A
6	chr6_5162925	0	5162925	A	T
6	chr6_5172400	0	5172400	T	A
6	chr6_5175023	0	5175023	G	C
6	chr6_5182873	0	5182873	G	A
6	chr6_5185737	0	5185737	T	C
6	chr6_5187767	0	5187767	A	G
6	chr6_5188091	0	5188091	C	T
6	chr6_5204294	0	5204294	G	A
6	chr6_5207758	0	5207758	G	T
6	chr6_5225339	0	5225339	G	T
6	chr6_5227986	0	5227986	G	C
6	chr6_5228193	0	5228193	C	T
6	chr6_5228902	0	5228902	G	C
6	chr6_5235752	0	5235752	A	T
6	chr6_5246431	0	5246431	G	A
6	chr6_5247189	0	5247189	G	A
6	chr6_5265684	0	5265684	A	G
6	chr6_5271763	0	5271763	A	G
6	chr6_5281804	0	5281804	A	T
6	chr6_5285652	0	5285652	G	T
6	chr6_5295326	0	5295326	A	G
6	chr6_5296771	0	5296771	G	C
6	chr6_5296920	0	5296920	C	G
6	chr6_5297152	0	5297152	A	C
6	chr6_5301697	0	5301697	A	G
6	chr6_5302429	0	5302429	C	G
6	chr6_5307521	0	5307521	G	A
6	chr6_5320384	0	5320384	T	G
6	chr6_5320452	0	5320452	T	G
6	chr6_5326411	0	5326411	T	A
6	chr6_5326606	0	5326606	T	C
6	chr6_5331513	0	5331513	C	T
6	chr6_5333335	0	5333335	G	T
6	chr6_5337318	0	5337318	A	T
6	chr6_5343619	0	5343619	A	G
6	chr6_5344347	0	5344347	T	G
6	chr6_5347907	0	5347907	T	A
6	chr6_5349403	0	5349403	T	C
6	chr6_5354454	0	5354454	G	C
6	chr6_5362404	0	5362404	C	T
6	chr6_5362945	0	5362945	G	A
6	chr6_5364247	0	5364247	C	T
6	chr6_5367750	0	5367750	T	C
6	chr6_5375406	0	5375406	A	G
6	chr6_5376926	0	5376926	C	A
6	chr6_5388660	0	5388660	G	T
6	chr6_5391147	0	5391147	C	T
6	chr6_5404733	0	5404733	C	T
6	chr6_5406164	0	5406164	G	A
6	chr6_5406371	0	5406371	A	T
6	chr6_5406862	0	5406862	C	T
6	chr6_5410401	0	5410401	T	C
6	chr6_5415777	0	5415777	A	T
6	chr6_5432180	0	5432180	A	T
6	chr6_5447667	0	5447667	C	T
6	chr6_5450673	0	5450673	G	T
6	chr6_5456600	0	5456600	T	C
6	chr6_5457454	0	5457454	G	A
6	chr6_5460526	0	5460526	T	C
6	chr6_5461674	0	5461674	T	C
6	chr6_5469439	0	5469439	T	C
6	chr6_5471526	0	5471526	T	C
6	chr6_5483787	0	5483787	A	G
6	chr6_5488532	0	5488532	G	A
6	chr6_5488615	0	5488615	C	G
6	chr6_5489098	0	5489098	C	G
6	chr6_5492475	0	5492475	A	G
6	chr6_5505919	0	5505919	A	G
6	chr6_5509430	0	5509430	A	G
6	chr6_5522668	0	5522668	A	G
6	chr6_5522764	0	5522764	A	G
6	chr6_5532321	0	5532321	C	T
6	chr6_5533012	0	5533012	G	A
6	chr6_5534640	0	5534640	C	T
6	chr6_5536400	0	5536400	A	G
6	chr6_5536510	0	5536510	G	C
6	chr6_5536936	0	5536936	A	C
6	chr6_5542091	0	5542091	G	A
6	chr6_5543266	0	5543266	T	C
6	chr6_5559977	0	5559977	G	A
6	chr6_5577830	0	5577830	G	A
6	chr6_5585462	0	5585462	A	G
6	chr6_5586600	0	5586600	T	C
6	chr6_5590291	0	5590291	G	A
6	chr6_5592563	0	5592563	C	A
6	chr6_5603052	0	5603052	C	T
6	chr6_5603760	0	5603760	A	G
6	chr6_5604742	0	5604742	G	A
6	chr6_5615446	0	5615446	G	A
6	chr6_5618641	0	5618641	C	G
6	chr6_5618904	0	5618904	G	A
6	chr6_5622073	0	5622073	T	C
6	chr6_5628115	0	5628115	C	T
6	chr6_5629949	0	5629949	G	A
6	chr6_5633977	0	5633977	G	C
6	chr6_5639804	0	5639804	A	G
6	chr6_5643546	0	5643546	T	C
6	chr6_5645237	0	5645237	A	G
6	chr6_5649209	0	5649209	G	T
6	chr6_5650769	0	5650769	T	G
6	chr6_5658344	0	5658344	C	T
6	chr6_5660996	0	5660996	A	G
6	chr6_5662584	0	5662584	A	G
6	chr6_5664545	0	5664545	T	C
6	chr6_5673643	0	5673643	G	T
6	chr6_5677972	0	5677972	C	T
6	chr6_5679045	0	5679045	C	T
6	chr6_5680328	0	5680328	A	C
6	chr6_5688339	0	5688339	A	G
6	chr6_5702345	0	5702345	C	T
6	chr6_5705283	0	5705283	G	T
6	chr6_5713498	0	5713498	G	C
6	chr6_5714168	0	5714168	A	G
6	chr6_5719470	0	5719470	A	T
6	chr6_5723031	0	5723031	C	T
6	chr6_5737147	0	5737147	C	A
6	chr6_5741383	0	5741383	T	C
6	chr6_5741445	0	5741445	G	A
6	chr6_5744129	0	5744129	T	C
6	chr6_5747393	0	5747393	T	C
6	chr6_5756676	0	5756676	A	T
6	chr6_5757195	0	5757195	G	A
6	chr6_5761130	0	5761130	G	T
6	chr6_5773263	0	5773263	T	C
6	chr6_5781406	0	5781406	C	G
6	chr6_5787840	0	5787840	T	C
6	chr6_5788035	0	5788035	C	A
6	chr6_5802398	0	5802398	G	T
6	chr6_5808157	0	5808157	T	G
6	chr6_5811667	0	5811667	C	T
6	chr6_5812357	0	5812357	T	C
6	chr6_5813740	0	5813740	C	G
6	chr6_5826756	0	5826756	G	C
6	chr6_5828881	0	5828881	A	G
6	chr6_5836509	0	5836509	G	C
6	chr6_5838427	0	5838427	A	C
6	chr6_5842990	0	5842990	C	A
6	chr6_5843985	0	5843985	A	G
6	chr6_5846089	0	5846089	G	T
6	chr6_5848383	0	5848383	G	A
6	chr6_5856703	0	5856703	A	T
6	chr6_5856897	0	5856897	A	C
6	chr6_5857146	0	5857146	T	C
6	chr6_5864447	0	5864447	C	A
6	chr6_5864598	0	5864598	G	A
6	chr6_5865372	0	5865372	A	C
6	chr6_5868843	0	5868843	A	G
6	chr6_5876727	0	5876727	A	T
6	chr6_5885015	0	5885015	T	C
6	chr6_5886744	0	5886744	A	C
6	chr6_5887734	0	5887734	A	G
6	chr6_5888488	0	5888488	C	T
6	chr6_5891726	0	5891726	T	A
6	chr6_5900883	0	5900883	C	T
6	chr6_5902708	0	5902708	C	T
6	chr6_5905512	0	5905512	T	C
6	chr6_5912022	0	5912022	A	C
6	chr6_5913767	0	5913767	C	G
6	chr6_5915163	0	5915163	G	A
6	chr6_5919253	0	5919253	T	C
6	chr6_5921840	0	5921840	G	A
6	chr6_5928250	0	5928250	G	A
6	chr6_5942886	0	5942886	T	C
6	chr6_5949133	0	5949133	G	A
6	chr6_5951084	0	5951084	G	A
6	chr6_5962278	0	5962278	C	G
6	chr6_5968491	0	5968491	G	A
6	chr6_5968756	0	5968756	C	T
6	chr6_5968775	0	5968775	C	T
6	chr6_5970643	0	5970643	A	G
6	chr6_5982154	0	5982154	C	A
6	chr6_5982763	0	5982763	C	T
6	chr6_5984074	0	5984074	T	A
6	chr6_5984638	0	5984638	C	T
6	chr6_5986689	0	5986689	C	T
6	chr6_5986883	0	5986883	A	G
6	chr6_5993244	0	5993244	A	G
6	chr6_5993568	0	5993568	T	C
6	chr6_6008874	0	6008874	T	C
6	chr6_6009235	0	6009235	T	A
6	chr6_6009298	0	6009298	T	C
6	chr6_6016166	0	6016166	A	G
6	chr6_6018845	0	6018845	T	G
6	chr6_6020956	0	6020956	G	C
6	chr6_6026850	0	6026850	T	C
6	chr6_6028381	0	6028381	C	T
6	chr6_6037035	0	6037035	C	A
6	chr6_6040507	0	6040507	C	T
6	chr6_6048017	0	6048017	T	G
6	chr6_6055931	0	6055931	C	T
6	chr6_6060320	0	6060320	C	T
6	chr6_6060841	0	6060841	G	A
6	chr6_6063309	0	6063309	C	G
6	chr6_6064612	0	6064612	A	G
6	chr6_6066218	0	6066218	C	T
6	chr6_6076647	0	6076647	G	C
6	chr6_6078292	0	6078292	C	T
6	chr6_6078516	0	6078516	C	G
6	chr6_6078572	0	6078572	T	G
6	chr6_6079869	0	6079869	A	G
6	chr6_6079923	0	6079923	T	C
6	chr6_6080096	0	6080096	G	C
6	chr6_6083374	0	6083374	T	C
6	chr6_6083834	0	6083834	G	C
6	chr6_6088439	0	6088439	T	C
6	chr6_6089877	0	6089877	A	G
6	chr6_6099425	0	6099425	T	C
6	chr6_6102728	0	6102728	T	C
6	chr6_6109007	0	6109007	T	C
6	chr6_6113180	0	6113180	T	C
6	chr6_6113671	0	6113671	G	A
6	chr6_6116809	0	6116809	G	A
6	chr6_6128278	0	6128278	C	G
6	chr6_6132025	0	6132025	C	T
6	chr6_6136287	0	6136287	G	A
6	chr6_6143952	0	6143952	C	G
6	chr6_6147269	0	6147269	A	T
6	chr6_6163372	0	6163372	T	C
6	chr6_6166851	0	6166851	G	A
6	chr6_6172832	0	6172832	C	G
6	chr6_6174200	0	6174200	C	A
6	chr6_6182786	0	6182786	C	T
6	chr6_6198975	0	6198975	T	C
6	chr6_6202036	0	6202036	C	A
6	chr6_6211605	0	6211605	G	A
6	chr6_6211638	0	6211638	C	G
6	chr6_6214188	0	6214188	G	A
6	chr6_6215873	0	6215873	C	G
6	chr6_6219470	0	6219470	C	T
6	chr6_6220623	0	6220623	G	A
6	chr6_6228810	0	6228810	T	C
6	chr6_6230458	0	6230458	G	T
6	chr6_6233355	0	6233355	G	A
6	chr6_6234820	0	6234820	T	C
6	chr6_6236264	0	6236264	T	G
6	chr6_6237986	0	6237986	G	A
6	chr6_6243336	0	6243336	A	T
6	chr6_6244030	0	6244030	A	G
6	chr6_6248156	0	6248156	G	C
6	chr6_6250070	0	6250070	G	A
6	chr6_6252613	0	6252613	G	A
6	chr6_6252914	0	6252914	A	G
6	chr6_6254148	0	6254148	A	G
6	chr6_6260162	0	6260162	A	T
6	chr6_6261461	0	6261461	T	C
6	chr6_6261668	0	6261668	G	A
6	chr6_6272909	0	6272909	C	G
6	chr6_6275632	0	6275632	A	G
6	chr6_6276314	0	6276314	C	A
6	chr6_6284766	0	6284766	G	T
6	chr6_6284808	0	6284808	G	T
6	chr6_6292298	0	6292298	A	G
6	chr6_6292547	0	6292547	A	G
6	chr6_6293293	0	6293293	C	T
6	chr6_6300628	0	6300628	T	C
6	chr6_6302536	0	6302536	T	C
6	chr6_6310316	0	6310316	C	T
6	chr6_6313176	0	6313176	A	G
6	chr6_6321839	0	6321839	C	T
6	chr6_6323783	0	6323783	C	T
6	chr6_6328544	0	6328544	C	T
6	chr6_6332806	0	6332806	C	A
6	chr6_6332919	0	6332919	C	A
6	chr6_6333275	0	6333275	C	T
6	chr6_6341890	0	6341890	T	C
6	chr6_6343671	0	6343671	T	C
6	chr6_6344244	0	6344244	T	A
6	chr6_6352233	0	6352233	T	C
6	chr6_6352882	0	6352882	A	G
6	chr6_6353510	0	6353510	C	T
6	chr6_6358846	0	6358846	T	C
6	chr6_6364267	0	6364267	A	G
6	chr6_6372737	0	6372737	T	G
6	chr6_6374158	0	6374158	T	C
6	chr6_6388893	0	6388893	A	G
6	chr6_6390332	0	6390332	A	T
6	chr6_6393699	0	6393699	G	C
6	chr6_6399755	0	6399755	T	C
6	chr6_6408754	0	6408754	C	T
6	chr6_6416267	0	6416267	T	G
6	chr6_6417367	0	6417367	G	A
6	chr6_6418059	0	6418059	T	C
6	chr6_6422528	0	6422528	G	A
6	chr6_6429055	0	6429055	G	A
6	chr6_6431905	0	6431905	A	G
6	chr6_6433572	0	6433572	C	G
6	chr6_6433989	0	6433989	C	T
6	chr6_6436558	0	6436558	G	C
6	chr6_6448065	0	6448065	G	A
6	chr6_6449526	0	6449526	A	G
6	chr6_6462306	0	6462306	T	C
6	chr6_6462880	0	6462880	A	G
6	chr6_6475608	0	6475608	G	A
6	chr6_6482057	0	6482057	G	A
6	chr6_6487507	0	6487507	T	C
6	chr6_6495659	0	6495659	T	C
6	chr6_6499850	0	6499850	G	A
6	chr6_6502242	0	6502242	G	A
6	chr6_6503241	0	6503241	T	C
6	chr6_6507467	0	6507467	A	G
6	chr6_6509569	0	6509569	A	G
6	chr6_6509590	0	6509590	G	A
6	chr6_6510126	0	6510126	A	G
6	chr6_6512539	0	6512539	G	T
6	chr6_6513786	0	6513786	T	C
6	chr6_6516590	0	6516590	C	T
6	chr6_6519948	0	6519948	C	T
6	chr6_6520250	0	6520250	A	G
6	chr6_6521654	0	6521654	G	A
6	chr6_6527483	0	6527483	C	T
6	chr6_6528429	0	6528429	T	A
6	chr6_6532911	0	6532911	C	A
6	chr6_6535205	0	6535205	A	C
6	chr6_6535353	0	6535353	T	G
6	chr6_6538405	0	6538405	A	G
6	chr6_6542598	0	6542598	G	C
6	chr6_6545402	0	6545402	A	G
6	chr6_6545870	0	6545870	C	T
6	chr6_6548553	0	6548553	A	G
6	chr6_6550254	0	6550254	G	A
6	chr6_6552148	0	6552148	T	C
6	chr6_6556312	0	6556312	C	G
6	chr6_6559132	0	6559132	T	C
6	chr6_6577224	0	6577224	T	C
6	chr6_6578671	0	6578671	A	G
6	chr6_6584975	0	6584975	T	C
6	chr6_6586321	0	6586321	T	G
6	chr6_6588451	0	6588451	C	T
6	chr6_6592906	0	6592906	G	A
6	chr6_6595841	0	6595841	A	G
6	chr6_6596897	0	6596897	G	A
6	chr6_6601290	0	6601290	G	A
6	chr6_6604107	0	6604107	G	C
6	chr6_6606905	0	6606905	G	A
6	chr6_6611817	0	6611817	C	A
6	chr6_6612842	0	6612842	G	A
6	chr6_6613614	0	6613614	G	C
6	chr6_6613910	0	6613910	C	G
6	chr6_6613955	0	6613955	A	G
6	chr6_6616065	0	6616065	T	C
6	chr6_6629535	0	6629535	A	T
6	chr6_6634436	0	6634436	T	C
6	chr6_6648763	0	6648763	A	G
6	chr6_6648863	0	6648863	T	C
6	chr6_6649570	0	6649570	T	C
6	chr6_6652342	0	6652342	T	C
6	chr6_6652641	0	6652641	C	T
6	chr6_6655340	0	6655340	A	G
6	chr6_6659747	0	6659747	T	C
6	chr6_6665330	0	6665330	T	G
6	chr6_6666257	0	6666257	C	T
6	chr6_6671276	0	6671276	G	A
6	chr6_6677490	0	6677490	C	T
6	chr6_6678562	0	6678562	A	T
6	chr6_6684237	0	6684237	G	A
6	chr6_6685696	0	6685696	C	G
6	chr6_6687757	0	6687757	C	A
6	chr6_6689821	0	6689821	G	T
6	chr6_6690113	0	6690113	C	T
6	chr6_6690194	0	6690194	G	A
6	chr6_6693943	0	6693943	A	T
6	chr6_6694535	0	6694535	T	G
6	chr6_6697707	0	6697707	G	A
6	chr6_6703367	0	6703367	A	G
6	chr6_6703988	0	6703988	A	G
6	chr6_6705822	0	6705822	A	T
6	chr6_6705947	0	6705947	A	G
6	chr6_6709655	0	6709655	T	C
6	chr6_6712522	0	6712522	A	G
6	chr6_6713932	0	6713932	T	G
6	chr6_6718850	0	6718850	C	A
6	chr6_6724258	0	6724258	A	G
6	chr6_6725636	0	6725636	G	A
6	chr6_6726824	0	6726824	T	A
6	chr6_6732151	0	6732151	T	C
6	chr6_6733112	0	6733112	G	T
6	chr6_6735416	0	6735416	G	A
6	chr6_6740762	0	6740762	A	C
6	chr6_6744780	0	6744780	A	T
6	chr6_6746113	0	6746113	A	C
6	chr6_6748674	0	6748674	C	T
6	chr6_6757340	0	6757340	G	A
6	chr6_6757977	0	6757977	T	C
6	chr6_6759754	0	6759754	C	A
6	chr6_6768166	0	6768166	T	C
6	chr6_6768221	0	6768221	G	A
6	chr6_6769783	0	6769783	G	C
6	chr6_6772823	0	6772823	A	G
6	chr6_6774601	0	6774601	A	T
6	chr6_6780679	0	6780679	A	G
6	chr6_6782960	0	6782960	G	T
6	chr6_6786896	0	6786896	G	A
6	chr6_6787367	0	6787367	G	C
6	chr6_6791702	0	6791702	C	T
6	chr6_6798499	0	6798499	A	G
6	chr6_6800393	0	6800393	T	C
6	chr6_6801672	0	6801672	A	G
6	chr6_6801689	0	6801689	G	C
6	chr6_6804680	0	6804680	G	A
6	chr6_6807487	0	6807487	T	C
6	chr6_6808185	0	6808185	A	G
6	chr6_6808328	0	6808328	T	C
6	chr6_6808955	0	6808955	G	A
6	chr6_6810627	0	6810627	G	A
6	chr6_6814950	0	6814950	G	A
6	chr6_6818694	0	6818694	A	G
6	chr6_6823603	0	6823603	A	C
6	chr6_6828252	0	6828252	T	C
6	chr6_6846918	0	6846918	C	A
6	chr6_6847159	0	6847159	G	A
6	chr6_6848975	0	6848975	C	T
6	chr6_6853721	0	6853721	T	C
6	chr6_6855939	0	6855939	G	C
6	chr6_6857902	0	6857902	T	C
6	chr6_6866312	0	6866312	A	G
6	chr6_6867365	0	6867365	A	G
6	chr6_6881988	0	6881988	C	T
6	chr6_6890082	0	6890082	T	C
6	chr6_6890378	0	6890378	A	G
6	chr6_6895317	0	6895317	C	T
6	chr6_6897606	0	6897606	T	C
6	chr6_6902428	0	6902428	A	G
6	chr6_6905435	0	6905435	G	C
6	chr6_6918727	0	6918727	A	G
6	chr6_6930800	0	6930800	G	A
6	chr6_6936476	0	6936476	T	C
6	chr6_6958185	0	6958185	C	T
6	chr6_6958349	0	6958349	T	G
6	chr6_6964930	0	6964930	T	C
6	chr6_6967302	0	6967302	G	A
6	chr6_6968516	0	6968516	C	A
6	chr6_6968747	0	6968747	T	C
6	chr6_6972531	0	6972531	T	C
6	chr6_6972532	0	6972532	A	G
6	chr6_6975388	0	6975388	C	T
6	chr6_6988089	0	6988089	C	T
6	chr6_6994412	0	6994412	G	A
6	chr6_6994706	0	6994706	T	C
6	chr6_7000964	0	7000964	G	A
6	chr6_7002460	0	7002460	C	T
6	chr6_7011681	0	7011681	T	C
6	chr6_7018987	0	7018987	A	G
6	chr6_7021630	0	7021630	A	G
6	chr6_7024655	0	7024655	A	G
6	chr6_7026180	0	7026180	T	C
6	chr6_7032166	0	7032166	A	G
6	chr6_7044801	0	7044801	A	G
6	chr6_7045946	0	7045946	A	G
6	chr6_7046109	0	7046109	C	G
6	chr6_7049367	0	7049367	A	G
6	chr6_7053307	0	7053307	C	A
6	chr6_7053873	0	7053873	A	G
6	chr6_7058744	0	7058744	A	G
6	chr6_7062453	0	7062453	A	G
6	chr6_7067563	0	7067563	C	T
6	chr6_7068130	0	7068130	T	C
6	chr6_7068645	0	7068645	A	C
6	chr6_7069509	0	7069509	C	T
6	chr6_7071067	0	7071067	T	C
6	chr6_7073244	0	7073244	A	G
6	chr6_7074775	0	7074775	T	C
6	chr6_7075100	0	7075100	T	C
6	chr6_7078089	0	7078089	T	G
6	chr6_7084480	0	7084480	A	G
6	chr6_7091412	0	7091412	A	G
6	chr6_7102607	0	7102607	A	G
6	chr6_7108767	0	7108767	C	G
6	chr6_7109999	0	7109999	A	G
6	chr6_7111745	0	7111745	C	T
6	chr6_7118704	0	7118704	T	G
6	chr6_7119514	0	7119514	G	A
6	chr6_7127340	0	7127340	C	T
6	chr6_7128940	0	7128940	T	C
6	chr6_7134027	0	7134027	G	A
6	chr6_7138716	0	7138716	A	G
6	chr6_7147436	0	7147436	A	G
6	chr6_7150161	0	7150161	C	T
6	chr6_7150877	0	7150877	A	G
6	chr6_7152983	0	7152983	A	G
6	chr6_7155124	0	7155124	T	C
6	chr6_7157732	0	7157732	C	T
6	chr6_7157788	0	7157788	C	G
6	chr6_7162216	0	7162216	G	A
6	chr6_7169148	0	7169148	G	A
6	chr6_7170735	0	7170735	A	G
6	chr6_7190701	0	7190701	A	T
6	chr6_7194536	0	7194536	A	G
6	chr6_7195474	0	7195474	G	C
6	chr6_7198445	0	7198445	G	A
6	chr6_7209462	0	7209462	A	C
6	chr6_7214799	0	7214799	T	C
6	chr6_7215893	0	7215893	T	C
6	chr6_7225606	0	7225606	A	C
6	chr6_7225717	0	7225717	A	G
6	chr6_7227092	0	7227092	C	T
6	chr6_7231640	0	7231640	G	A
6	chr6_7231865	0	7231865	A	G
6	chr6_7238085	0	7238085	A	C
6	chr6_7245573	0	7245573	C	T
6	chr6_7249441	0	7249441	T	C
6	chr6_7250899	0	7250899	T	G
6	chr6_7254531	0	7254531	A	G
6	chr6_7254685	0	7254685	T	A
6	chr6_7259747	0	7259747	T	C
6	chr6_7261245	0	7261245	A	G
6	chr6_7262942	0	7262942	A	G
6	chr6_7270905	0	7270905	A	G
6	chr6_7274030	0	7274030	C	T
6	chr6_7280019	0	7280019	G	A
6	chr6_7282712	0	7282712	A	G
6	chr6_7283326	0	7283326	G	A
6	chr6_7283876	0	7283876	A	G
6	chr6_7289288	0	7289288	T	C
6	chr6_7293639	0	7293639	A	C
6	chr6_7294315	0	7294315	G	A
6	chr6_7298204	0	7298204	T	C
6	chr6_7302583	0	7302583	C	G
6	chr6_7303085	0	7303085	T	C
6	chr6_7307533	0	7307533	T	G
6	chr6_7309179	0	7309179	C	G
6	chr6_7311893	0	7311893	G	A
6	chr6_7322603	0	7322603	A	G
6	chr6_7323530	0	7323530	C	T
6	chr6_7327627	0	7327627	C	T
6	chr6_7328700	0	7328700	G	A
6	chr6_7330835	0	7330835	G	A
6	chr6_7335825	0	7335825	T	C
6	chr6_7336449	0	7336449	C	G
6	chr6_7338482	0	7338482	A	G
6	chr6_7345274	0	7345274	G	A
6	chr6_7345886	0	7345886	A	T
6	chr6_7351557	0	7351557	T	C
6	chr6_7352091	0	7352091	A	G
6	chr6_7356882	0	7356882	G	A
6	chr6_7361898	0	7361898	A	C
6	chr6_7365726	0	7365726	C	T
6	chr6_7367453	0	7367453	G	A
6	chr6_7373524	0	7373524	A	G
6	chr6_7376096	0	7376096	A	C
6	chr6_7378186	0	7378186	T	C
6	chr6_7381001	0	7381001	G	A
6	chr6_7393196	0	7393196	A	G
6	chr6_7393640	0	7393640	G	C
6	chr6_7400185	0	7400185	G	C
6	chr6_7404898	0	7404898	C	T
6	chr6_7409829	0	7409829	T	C
6	chr6_7413108	0	7413108	T	C
6	chr6_7415185	0	7415185	C	A
6	chr6_7415536	0	7415536	T	C
6	chr6_7420345	0	7420345	C	T
6	chr6_7428435	0	7428435	A	T
6	chr6_7435229	0	7435229	G	T
6	chr6_7436138	0	7436138	T	C
6	chr6_7442320	0	7442320	G	A
6	chr6_7452900	0	7452900	A	G
6	chr6_7453644	0	7453644	A	G
6	chr6_7457491	0	7457491	G	A
6	chr6_7460551	0	7460551	A	G
6	chr6_7465010	0	7465010	A	G
6	chr6_7466315	0	7466315	A	G
6	chr6_7466391	0	7466391	T	C
6	chr6_7470234	0	7470234	A	G
6	chr6_7472388	0	7472388	A	G
6	chr6_7483644	0	7483644	G	A
6	chr6_7490750	0	7490750	G	A
6	chr6_7492789	0	7492789	C	T
6	chr6_7501843	0	7501843	A	G
6	chr6_7501959	0	7501959	A	G
6	chr6_7502184	0	7502184	G	A
6	chr6_7505408	0	7505408	G	C
6	chr6_7510654	0	7510654	A	G
6	chr6_7518690	0	7518690	T	C
6	chr6_7518914	0	7518914	C	T
6	chr6_7524632	0	7524632	C	G
6	chr6_7525610	0	7525610	G	A
6	chr6_7528523	0	7528523	C	G
6	chr6_7531762	0	7531762	A	C
6	chr6_7532100	0	7532100	G	T
6	chr6_7533925	0	7533925	T	G
6	chr6_7542094	0	7542094	A	G
6	chr6_7547834	0	7547834	A	G
6	chr6_7551597	0	7551597	C	T
6	chr6_7551915	0	7551915	A	T
6	chr6_7553788	0	7553788	G	A
6	chr6_7555109	0	7555109	A	G
6	chr6_7555362	0	7555362	C	G
6	chr6_7566159	0	7566159	A	G
6	chr6_7566819	0	7566819	T	C
6	chr6_7567621	0	7567621	T	G
6	chr6_7569074	0	7569074	A	G
6	chr6_7569461	0	7569461	T	C
6	chr6_7570941	0	7570941	C	G
6	chr6_7572539	0	7572539	T	G
6	chr6_7575341	0	7575341	A	G
6	chr6_7575465	0	7575465	A	G
6	chr6_7579124	0	7579124	T	C
6	chr6_7580878	0	7580878	T	C
6	chr6_7588804	0	7588804	C	G
6	chr6_7592471	0	7592471	C	T
6	chr6_7599617	0	7599617	T	C
6	chr6_7601434	0	7601434	G	C
6	chr6_7612354	0	7612354	C	T
6	chr6_7618063	0	7618063	A	G
6	chr6_7625407	0	7625407	A	C
6	chr6_7625666	0	7625666	A	G
6	chr6_7632577	0	7632577	G	A
6	chr6_7633843	0	7633843	A	G
6	chr6_7635860	0	7635860	T	C
6	chr6_7640516	0	7640516	T	C
6	chr6_7641745	0	7641745	A	G
6	chr6_7649419	0	7649419	A	G
6	chr6_7653530	0	7653530	C	G
6	chr6_7654952	0	7654952	C	G
6	chr6_7659411	0	7659411	T	C
6	chr6_7670699	0	7670699	T	A
6	chr6_7689759	0	7689759	T	G
6	chr6_7697911	0	7697911	A	G
6	chr6_7702406	0	7702406	A	G
6	chr6_7702558	0	7702558	A	T
6	chr6_7703531	0	7703531	T	C
6	chr6_7709201	0	7709201	T	C
6	chr6_7718519	0	7718519	A	G
6	chr6_7738275	0	7738275	T	C
6	chr6_7740010	0	7740010	C	G
6	chr6_7740131	0	7740131	G	A
6	chr6_7740221	0	7740221	T	C
6	chr6_7745754	0	7745754	G	C
6	chr6_7748268	0	7748268	T	C
6	chr6_7748949	0	7748949	A	C
6	chr6_7752116	0	7752116	G	A
6	chr6_7754481	0	7754481	A	G
6	chr6_7754690	0	7754690	T	C
6	chr6_7757047	0	7757047	C	T
6	chr6_7764258	0	7764258	G	A
6	chr6_7764600	0	7764600	A	G
6	chr6_7766349	0	7766349	A	G
6	chr6_7766731	0	7766731	C	T
6	chr6_7768333	0	7768333	G	C
6	chr6_7769702	0	7769702	G	A
6	chr6_7775163	0	7775163	C	T
6	chr6_7776947	0	7776947	T	C
6	chr6_7778129	0	7778129	T	C
6	chr6_7790790	0	7790790	A	G
6	chr6_7791297	0	7791297	C	T
6	chr6_7792199	0	7792199	C	T
6	chr6_7793201	0	7793201	T	G
6	chr6_7796354	0	7796354	C	T
6	chr6_7803810	0	7803810	G	C
6	chr6_7806738	0	7806738	G	A
6	chr6_7821942	0	7821942	A	G
6	chr6_7832247	0	7832247	T	C
6	chr6_7855547	0	7855547	T	C
6	chr6_7859347	0	7859347	G	A
6	chr6_7865434	0	7865434	C	T
6	chr6_7870344	0	7870344	A	G
6	chr6_7873014	0	7873014	G	C
6	chr6_7877090	0	7877090	A	G
6	chr6_7879563	0	7879563	A	G
6	chr6_7881972	0	7881972	A	G
6	chr6_7884528	0	7884528	C	T
6	chr6_7885672	0	7885672	C	G
6	chr6_7885935	0	7885935	A	G
6	chr6_7896533	0	7896533	A	G
6	chr6_7899567	0	7899567	G	A
6	chr6_7904978	0	7904978	A	T
6	chr6_7907291	0	7907291	A	G
6	chr6_7915590	0	7915590	A	C
6	chr6_7919039	0	7919039	C	T
6	chr6_7928399	0	7928399	A	G
6	chr6_7931027	0	7931027	G	T
6	chr6_7934182	0	7934182	G	C
6	chr6_7941907	0	7941907	C	T
6	chr6_7948596	0	7948596	G	A
6	chr6_7952402	0	7952402	T	C
6	chr6_7966167	0	7966167	A	C
6	chr6_7978685	0	7978685	C	T
6	chr6_7981172	0	7981172	A	G
6	chr6_7986825	0	7986825	A	G
6	chr6_7996002	0	7996002	T	G
6	chr6_7997629	0	7997629	T	G
6	chr6_7997676	0	7997676	C	G
6	chr6_7998197	0	7998197	G	A
6	chr6_8003404	0	8003404	A	G
6	chr6_8003981	0	8003981	G	A
6	chr6_8004061	0	8004061	G	C
6	chr6_8011064	0	8011064	G	A
6	chr6_8011890	0	8011890	A	G
6	chr6_8014888	0	8014888	G	A
6	chr6_8035925	0	8035925	C	T
6	chr6_8039168	0	8039168	C	T
6	chr6_8051904	0	8051904	A	G
6	chr6_8064764	0	8064764	A	G
6	chr6_8065727	0	8065727	A	G
6	chr6_8074990	0	8074990	A	G
6	chr6_8076043	0	8076043	A	C
6	chr6_8079413	0	8079413	C	T
6	chr6_8082403	0	8082403	T	C
6	chr6_8082870	0	8082870	G	A
6	chr6_8083212	0	8083212	G	T
6	chr6_8085108	0	8085108	T	A
6	chr6_8102933	0	8102933	C	A
6	chr6_8114096	0	8114096	G	C
6	chr6_8116604	0	8116604	C	T
6	chr6_8116993	0	8116993	G	C
6	chr6_8123156	0	8123156	C	T
6	chr6_8125619	0	8125619	C	T
6	chr6_8129112	0	8129112	G	A
6	chr6_8133101	0	8133101	G	C
6	chr6_8146687	0	8146687	C	G
6	chr6_8147751	0	8147751	A	G
6	chr6_8154140	0	8154140	C	T
6	chr6_8164267	0	8164267	A	G
6	chr6_8174986	0	8174986	T	C
6	chr6_8193640	0	8193640	T	G
6	chr6_8203562	0	8203562	A	G
6	chr6_8203657	0	8203657	A	G
6	chr6_8208682	0	8208682	G	A
6	chr6_8216905	0	8216905	C	A
6	chr6_8221389	0	8221389	T	G
6	chr6_8222305	0	8222305	G	A
6	chr6_8224208	0	8224208	T	C
6	chr6_8227194	0	8227194	A	G
6	chr6_8227277	0	8227277	G	C
6	chr6_8233276	0	8233276	T	C
6	chr6_8245582	0	8245582	A	G
6	chr6_8247792	0	8247792	T	C
6	chr6_8260161	0	8260161	T	C
6	chr6_8260324	0	8260324	A	C
6	chr6_8267715	0	8267715	G	A
6	chr6_8269504	0	8269504	G	A
6	chr6_8269653	0	8269653	C	T
6	chr6_8280606	0	8280606	A	G
6	chr6_8281082	0	8281082	C	T
6	chr6_8286176	0	8286176	T	A
6	chr6_8288137	0	8288137	C	A
6	chr6_8291501	0	8291501	C	T
6	chr6_8292572	0	8292572	C	T
6	chr6_8294844	0	8294844	T	C
6	chr6_8295726	0	8295726	A	G
6	chr6_8308807	0	8308807	T	C
6	chr6_8316052	0	8316052	C	G
6	chr6_8323424	0	8323424	A	G
6	chr6_8330081	0	8330081	A	G
6	chr6_8331692	0	8331692	T	C
6	chr6_8334081	0	8334081	T	G
6	chr6_8335814	0	8335814	A	G
6	chr6_8340831	0	8340831	A	G
6	chr6_8342160	0	8342160	T	C
6	chr6_8345336	0	8345336	T	A
6	chr6_8348567	0	8348567	A	G
6	chr6_8352179	0	8352179	G	A
6	chr6_8352771	0	8352771	G	C
6	chr6_8353716	0	8353716	T	C
6	chr6_8358247	0	8358247	C	T
6	chr6_8369548	0	8369548	T	G
6	chr6_8374011	0	8374011	C	T
6	chr6_8383959	0	8383959	G	A
6	chr6_8395795	0	8395795	T	C
6	chr6_8402707	0	8402707	T	C
6	chr6_8404054	0	8404054	G	A
6	chr6_8404239	0	8404239	A	G
6	chr6_8411780	0	8411780	T	C
6	chr6_8414910	0	8414910	A	G
6	chr6_8415781	0	8415781	A	C
6	chr6_8427390	0	8427390	T	C
6	chr6_8432108	0	8432108	G	A
6	chr6_8434402	0	8434402	A	G
6	chr6_8436189	0	8436189	T	C
6	chr6_8440121	0	8440121	A	G
6	chr6_8446929	0	8446929	G	C
6	chr6_8458624	0	8458624	A	C
6	chr6_8466511	0	8466511	C	T
6	chr6_8469868	0	8469868	T	C
6	chr6_8493290	0	8493290	G	A
6	chr6_8502508	0	8502508	T	C
6	chr6_8505854	0	8505854	T	C
6	chr6_8506636	0	8506636	C	T
6	chr6_8506802	0	8506802	T	C
6	chr6_8509225	0	8509225	C	T
6	chr6_8511975	0	8511975	C	G
6	chr6_8513816	0	8513816	A	C
6	chr6_8516985	0	8516985	C	T
6	chr6_8520032	0	8520032	A	G
6	chr6_8526779	0	8526779	G	C
6	chr6_8527860	0	8527860	G	A
6	chr6_8528890	0	8528890	T	C
6	chr6_8528914	0	8528914	T	C
6	chr6_8536053	0	8536053	C	G
6	chr6_8537520	0	8537520	C	T
6	chr6_8542876	0	8542876	T	C
6	chr6_8547062	0	8547062	T	C
6	chr6_8562742	0	8562742	T	C
6	chr6_8563492	0	8563492	A	G
6	chr6_8573971	0	8573971	A	G
6	chr6_8577523	0	8577523	G	C
6	chr6_8584558	0	8584558	C	T
6	chr6_8585021	0	8585021	A	T
6	chr6_8588870	0	8588870	T	C
6	chr6_8592780	0	8592780	G	A
6	chr6_8605384	0	8605384	C	T
6	chr6_8605988	0	8605988	A	G
6	chr6_8608472	0	8608472	C	T
6	chr6_8608667	0	8608667	G	C
6	chr6_8615191	0	8615191	T	C
6	chr6_8617123	0	8617123	A	G
6	chr6_8627020	0	8627020	C	T
6	chr6_8630356	0	8630356	A	G
6	chr6_8637800	0	8637800	T	C
6	chr6_8654825	0	8654825	A	G
6	chr6_8664620	0	8664620	T	C
6	chr6_8682533	0	8682533	G	T
6	chr6_8686866	0	8686866	T	C
6	chr6_8689323	0	8689323	A	G
6	chr6_8709685	0	8709685	C	T
6	chr6_8722969	0	8722969	C	A
6	chr6_8726787	0	8726787	G	T
6	chr6_8727101	0	8727101	A	G
6	chr6_8737778	0	8737778	G	T
6	chr6_8747362	0	8747362	G	A
6	chr6_8750194	0	8750194	T	C
6	chr6_8752161	0	8752161	G	C
6	chr6_8762759	0	8762759	T	C
6	chr6_8764233	0	8764233	T	C
6	chr6_8764311	0	8764311	A	G
6	chr6_8768203	0	8768203	T	C
6	chr6_8771510	0	8771510	G	A
6	chr6_8775282	0	8775282	C	T
6	chr6_8784519	0	8784519	T	C
6	chr6_8790274	0	8790274	C	T
6	chr6_8790548	0	8790548	G	A
6	chr6_8792798	0	8792798	A	G
6	chr6_8804288	0	8804288	A	G
6	chr6_8807951	0	8807951	A	G
6	chr6_8810212	0	8810212	A	G
6	chr6_8818071	0	8818071	T	C
6	chr6_8840759	0	8840759	C	A
6	chr6_8846179	0	8846179	A	G
6	chr6_8851131	0	8851131	T	G
6	chr6_8855090	0	8855090	A	C
6	chr6_8858413	0	8858413	G	A
6	chr6_8861392	0	8861392	A	G
6	chr6_8862778	0	8862778	C	G
6	chr6_8867705	0	8867705	G	A
6	chr6_8873730	0	8873730	A	T
6	chr6_8873994	0	8873994	A	G
6	chr6_8874262	0	8874262	C	T
6	chr6_8876927	0	8876927	T	C
6	chr6_8880390	0	8880390	C	T
6	chr6_8887061	0	8887061	A	C
6	chr6_8891540	0	8891540	C	G
6	chr6_8892103	0	8892103	T	C
6	chr6_8897626	0	8897626	C	T
6	chr6_8900155	0	8900155	A	C
6	chr6_8908141	0	8908141	G	C
6	chr6_8909917	0	8909917	T	C
6	chr6_8910986	0	8910986	C	T
6	chr6_8914465	0	8914465	T	C
6	chr6_8918022	0	8918022	A	G
6	chr6_8928757	0	8928757	A	T
6	chr6_8935152	0	8935152	T	C
6	chr6_8940832	0	8940832	C	T
6	chr6_8947684	0	8947684	G	A
6	chr6_8952652	0	8952652	G	A
6	chr6_8955771	0	8955771	T	C
6	chr6_8958013	0	8958013	T	C
6	chr6_8985068	0	8985068	T	C
6	chr6_8993447	0	8993447	A	G
6	chr6_8996120	0	8996120	C	A
6	chr6_8996125	0	8996125	A	C
6	chr6_8997229	0	8997229	C	G
6	chr6_9011010	0	9011010	C	G
6	chr6_9013009	0	9013009	G	A
6	chr6_9013581	0	9013581	C	A
6	chr6_9031400	0	9031400	A	T
6	chr6_9037254	0	9037254	T	C
6	chr6_9045030	0	9045030	T	C
6	chr6_9048240	0	9048240	T	G
6	chr6_9050732	0	9050732	G	C
6	chr6_9053004	0	9053004	T	G
6	chr6_9055152	0	9055152	C	T
6	chr6_9056667	0	9056667	T	C
6	chr6_9057981	0	9057981	A	G
6	chr6_9059838	0	9059838	G	A
6	chr6_9060483	0	9060483	T	G
6	chr6_9061834	0	9061834	T	C
6	chr6_9068672	0	9068672	T	C
6	chr6_9071405	0	9071405	A	G
6	chr6_9075700	0	9075700	T	C
6	chr6_9077946	0	9077946	C	T
6	chr6_9078417	0	9078417	A	G
6	chr6_9088688	0	9088688	A	T
6	chr6_9092721	0	9092721	T	C
6	chr6_9095348	0	9095348	C	A
6	chr6_9096769	0	9096769	T	G
6	chr6_9098033	0	9098033	G	C
6	chr6_9099477	0	9099477	A	G
6	chr6_9101130	0	9101130	G	A
6	chr6_9101570	0	9101570	G	A
6	chr6_9108210	0	9108210	G	A
6	chr6_9108485	0	9108485	C	T
6	chr6_9108718	0	9108718	A	G
6	chr6_9112801	0	9112801	C	G
6	chr6_9112813	0	9112813	T	C
6	chr6_9122557	0	9122557	T	C
6	chr6_9124230	0	9124230	T	C
6	chr6_9128652	0	9128652	G	A
6	chr6_9135486	0	9135486	T	C
6	chr6_9136630	0	9136630	C	G
6	chr6_9145748	0	9145748	T	C
6	chr6_9163221	0	9163221	A	G
6	chr6_9171262	0	9171262	C	T
6	chr6_9177947	0	9177947	A	G
6	chr6_9178500	0	9178500	A	G
6	chr6_9181738	0	9181738	C	T
6	chr6_9183532	0	9183532	A	G
6	chr6_9190947	0	9190947	A	G
6	chr6_9191768	0	9191768	A	G
6	chr6_9202592	0	9202592	A	T
6	chr6_9205407	0	9205407	A	C
6	chr6_9208142	0	9208142	A	G
6	chr6_9214628	0	9214628	C	T
6	chr6_9215377	0	9215377	A	C
6	chr6_9215732	0	9215732	T	C
6	chr6_9216889	0	9216889	C	A
6	chr6_9220883	0	9220883	G	A
6	chr6_9234068	0	9234068	G	T
6	chr6_9235553	0	9235553	T	G
6	chr6_9236520	0	9236520	C	T
6	chr6_9241538	0	9241538	T	C
6	chr6_9241667	0	9241667	T	C
6	chr6_9248790	0	9248790	A	C
6	chr6_9251605	0	9251605	T	C
6	chr6_9259362	0	9259362	T	C
6	chr6_9261455	0	9261455	G	T
6	chr6_9262354	0	9262354	C	T
6	chr6_9262659	0	9262659	T	C
6	chr6_9264811	0	9264811	G	A
6	chr6_9265590	0	9265590	G	C
6	chr6_9272111	0	9272111	G	T
6	chr6_9272853	0	9272853	T	C
6	chr6_9278871	0	9278871	C	T
6	chr6_9288018	0	9288018	T	C
6	chr6_9294875	0	9294875	A	G
6	chr6_9297953	0	9297953	A	G
6	chr6_9298151	0	9298151	A	G
6	chr6_9298399	0	9298399	C	T
6	chr6_9302017	0	9302017	A	G
6	chr6_9304423	0	9304423	T	C
6	chr6_9309138	0	9309138	A	G
6	chr6_9309484	0	9309484	T	G
6	chr6_9309952	0	9309952	G	A
6	chr6_9310830	0	9310830	T	C
6	chr6_9311712	0	9311712	A	T
6	chr6_9322471	0	9322471	G	A
6	chr6_9322500	0	9322500	T	C
6	chr6_9323040	0	9323040	C	G
6	chr6_9323155	0	9323155	T	C
6	chr6_9323388	0	9323388	A	C
6	chr6_9328505	0	9328505	G	A
6	chr6_9329386	0	9329386	A	G
6	chr6_9330201	0	9330201	A	G
6	chr6_9336138	0	9336138	A	C
6	chr6_9336563	0	9336563	G	C
6	chr6_9337074	0	9337074	C	G
6	chr6_9344153	0	9344153	T	C
6	chr6_9345267	0	9345267	T	A
6	chr6_9345800	0	9345800	A	C
6	chr6_9346271	0	9346271	A	G
6	chr6_9346848	0	9346848	G	A
6	chr6_9347157	0	9347157	T	C
6	chr6_9347486	0	9347486	G	T
6	chr6_9349250	0	9349250	A	G
6	chr6_9351149	0	9351149	G	A
6	chr6_9352152	0	9352152	G	A
6	chr6_9354070	0	9354070	G	A
6	chr6_9357226	0	9357226	A	G
6	chr6_9363454	0	9363454	C	A
6	chr6_9380047	0	9380047	T	C
6	chr6_9385175	0	9385175	T	C
6	chr6_9388637	0	9388637	A	G
6	chr6_9390087	0	9390087	C	T
6	chr6_9390931	0	9390931	T	C
6	chr6_9395800	0	9395800	G	T
6	chr6_9400731	0	9400731	A	G
6	chr6_9402822	0	9402822	G	A
6	chr6_9404716	0	9404716	G	A
6	chr6_9406301	0	9406301	A	G
6	chr6_9406636	0	9406636	A	G
6	chr6_9407197	0	9407197	T	C
6	chr6_9418330	0	9418330	G	C
6	chr6_9418730	0	9418730	G	A
6	chr6_9422793	0	9422793	A	G
6	chr6_9425890	0	9425890	G	C
6	chr6_9427388	0	9427388	A	C
6	chr6_9428102	0	9428102	C	T
6	chr6_9431563	0	9431563	G	A
6	chr6_9436259	0	9436259	C	T
6	chr6_9439445	0	9439445	T	C
6	chr6_9440079	0	9440079	C	T
6	chr6_9443498	0	9443498	A	G
6	chr6_9443733	0	9443733	T	C
6	chr6_9451043	0	9451043	G	C
6	chr6_9452535	0	9452535	G	A
6	chr6_9460102	0	9460102	C	T
6	chr6_9460117	0	9460117	T	C
6	chr6_9473237	0	9473237	T	A
6	chr6_9473917	0	9473917	G	A
6	chr6_9475196	0	9475196	T	C
6	chr6_9475477	0	9475477	C	T
6	chr6_9490946	0	9490946	C	A
6	chr6_9493111	0	9493111	C	G
6	chr6_9493643	0	9493643	A	G
6	chr6_9500179	0	9500179	T	C
6	chr6_9500236	0	9500236	T	A
6	chr6_9501772	0	9501772	T	C
6	chr6_9502215	0	9502215	A	G
6	chr6_9505474	0	9505474	A	G
6	chr6_9508459	0	9508459	A	G
6	chr6_9510673	0	9510673	C	T
6	chr6_9516378	0	9516378	A	G
6	chr6_9523171	0	9523171	A	G
6	chr6_9542010	0	9542010	C	G
6	chr6_9542507	0	9542507	T	C
6	chr6_9543472	0	9543472	G	T
6	chr6_9547139	0	9547139	C	G
6	chr6_9553342	0	9553342	A	G
6	chr6_9566963	0	9566963	G	A
6	chr6_9572924	0	9572924	G	A
6	chr6_9579658	0	9579658	G	A
6	chr6_9581665	0	9581665	C	G
6	chr6_9581916	0	9581916	A	G
6	chr6_9582861	0	9582861	C	T
6	chr6_9588727	0	9588727	G	A
6	chr6_9589627	0	9589627	T	C
6	chr6_9594040	0	9594040	G	A
6	chr6_9595157	0	9595157	G	C
6	chr6_9595554	0	9595554	T	A
6	chr6_9597585	0	9597585	C	T
6	chr6_9599391	0	9599391	A	G
6	chr6_9603614	0	9603614	T	C
6	chr6_9609336	0	9609336	T	C
6	chr6_9616044	0	9616044	A	T
6	chr6_9618249	0	9618249	A	G
6	chr6_9634438	0	9634438	G	A
6	chr6_9636601	0	9636601	T	C
6	chr6_9643829	0	9643829	T	C
6	chr6_9646778	0	9646778	A	C
6	chr6_9647574	0	9647574	C	G
6	chr6_9649421	0	9649421	G	A
6	chr6_9653195	0	9653195	A	G
6	chr6_9657737	0	9657737	T	C
6	chr6_9659080	0	9659080	T	A
6	chr6_9660332	0	9660332	C	T
6	chr6_9661022	0	9661022	A	G
6	chr6_9668076	0	9668076	T	C
6	chr6_9668643	0	9668643	A	G
6	chr6_9671301	0	9671301	C	T
6	chr6_9671877	0	9671877	A	G
6	chr6_9672153	0	9672153	A	G
6	chr6_9674112	0	9674112	G	C
6	chr6_9678823	0	9678823	A	G
6	chr6_9680023	0	9680023	C	T
6	chr6_9683416	0	9683416	C	A
6	chr6_9702668	0	9702668	T	C
6	chr6_9706218	0	9706218	G	T
6	chr6_9714341	0	9714341	C	A
6	chr6_9718784	0	9718784	G	A
6	chr6_9721464	0	9721464	A	G
6	chr6_9722258	0	9722258	T	C
6	chr6_9733284	0	9733284	C	T
6	chr6_9737297	0	9737297	C	T
6	chr6_9738576	0	9738576	T	G
6	chr6_9738806	0	9738806	A	G
6	chr6_9740784	0	9740784	A	C
6	chr6_9741738	0	9741738	A	G
6	chr6_9742336	0	9742336	T	G
6	chr6_9749690	0	9749690	T	C
6	chr6_9767646	0	9767646	A	G
6	chr6_9773023	0	9773023	G	A
6	chr6_9774766	0	9774766	G	A
6	chr6_9776232	0	9776232	T	C
6	chr6_9777309	0	9777309	C	G
6	chr6_9778658	0	9778658	A	G
6	chr6_9786734	0	9786734	G	A
6	chr6_9792394	0	9792394	G	T
6	chr6_9794113	0	9794113	T	G
6	chr6_9800099	0	9800099	A	G
6	chr6_9804007	0	9804007	T	C
6	chr6_9812117	0	9812117	G	A
6	chr6_9843912	0	9843912	C	A
6	chr6_9854039	0	9854039	C	T
6	chr6_9855581	0	9855581	A	C
6	chr6_9855688	0	9855688	G	A
6	chr6_9864615	0	9864615	C	T
6	chr6_9865090	0	9865090	C	T
6	chr6_9870479	0	9870479	C	T
6	chr6_9874463	0	9874463	G	A
6	chr6_9881299	0	9881299	C	T
6	chr6_9881906	0	9881906	A	G
6	chr6_9882356	0	9882356	G	C
6	chr6_9886372	0	9886372	G	A
6	chr6_9889033	0	9889033	G	A
6	chr6_9890951	0	9890951	A	G
6	chr6_9891834	0	9891834	G	A
6	chr6_9893511	0	9893511	A	C
6	chr6_9894035	0	9894035	T	A
6	chr6_9900446	0	9900446	G	T
6	chr6_9916658	0	9916658	T	C
6	chr6_9919148	0	9919148	C	A
6	chr6_9920701	0	9920701	C	A
6	chr6_9931590	0	9931590	G	A
6	chr6_9934029	0	9934029	C	A
6	chr6_9938799	0	9938799	T	C
6	chr6_9940810	0	9940810	G	C
6	chr6_9944501	0	9944501	G	T
6	chr6_9946720	0	9946720	T	C
6	chr6_9949049	0	9949049	G	T
6	chr6_9950850	0	9950850	C	T
6	chr6_9953234	0	9953234	T	G
6	chr6_9954069	0	9954069	C	G
6	chr6_9965205	0	9965205	C	T
6	chr6_9976131	0	9976131	G	C
6	chr6_9978614	0	9978614	G	C
6	chr6_9984840	0	9984840	A	G
6	chr6_9986644	0	9986644	T	C
6	chr6_9993949	0	9993949	C	T
6	chr6_9996906	0	9996906	G	A
6	chr6_10000855	0	10000855	A	G
6	chr6_10003387	0	10003387	A	G
6	chr6_10011036	0	10011036	G	A
6	chr6_10013887	0	10013887	T	C
6	chr6_10015343	0	10015343	T	C
6	chr6_10018770	0	10018770	T	C
6	chr6_10019192	0	10019192	A	G
6	chr6_10022748	0	10022748	C	G
6	chr6_10024610	0	10024610	A	G
6	chr6_10033559	0	10033559	A	G
6	chr6_10044403	0	10044403	G	A
6	chr6_10047837	0	10047837	G	C
6	chr6_10049142	0	10049142	C	T
6	chr6_10050959	0	10050959	C	G
6	chr6_10052213	0	10052213	G	A
6	chr6_10053037	0	10053037	A	G
6	chr6_10056281	0	10056281	T	C
6	chr6_10059134	0	10059134	C	T
6	chr6_10059709	0	10059709	T	C
6	chr6_10060555	0	10060555	T	C
6	chr6_10062081	0	10062081	T	C
6	chr6_10070052	0	10070052	C	T
6	chr6_10070673	0	10070673	G	C
6	chr6_10077660	0	10077660	A	G
6	chr6_10079660	0	10079660	G	C
6	chr6_10079992	0	10079992	C	T
6	chr6_10083764	0	10083764	A	G
6	chr6_10085118	0	10085118	G	C
6	chr6_10090284	0	10090284	C	T
6	chr6_10092532	0	10092532	G	A
6	chr6_10105201	0	10105201	C	T
6	chr6_10105810	0	10105810	C	T
6	chr6_10107734	0	10107734	T	C
6	chr6_10108885	0	10108885	A	G
6	chr6_10110192	0	10110192	T	C
6	chr6_10111420	0	10111420	T	C
6	chr6_10112403	0	10112403	T	C
6	chr6_10114738	0	10114738	C	A
6	chr6_10117726	0	10117726	T	G
6	chr6_10120166	0	10120166	T	C
6	chr6_10121075	0	10121075	T	A
6	chr6_10129049	0	10129049	G	A
6	chr6_10141011	0	10141011	A	C
6	chr6_10150085	0	10150085	A	G
6	chr6_10151922	0	10151922	T	C
6	chr6_10154985	0	10154985	C	T
6	chr6_10159904	0	10159904	A	G
6	chr6_10165503	0	10165503	G	T
6	chr6_10167392	0	10167392	C	G
6	chr6_10167754	0	10167754	T	C
6	chr6_10171152	0	10171152	T	C
6	chr6_10175089	0	10175089	C	T
6	chr6_10178680	0	10178680	G	A
6	chr6_10178898	0	10178898	A	G
6	chr6_10181406	0	10181406	G	C
6	chr6_10196809	0	10196809	A	C
6	chr6_10200176	0	10200176	T	A
6	chr6_10210564	0	10210564	C	T
6	chr6_10210680	0	10210680	T	C
6	chr6_10213280	0	10213280	T	C
6	chr6_10223923	0	10223923	A	G
6	chr6_10227053	0	10227053	T	A
6	chr6_10229339	0	10229339	T	A
6	chr6_10247182	0	10247182	T	C
6	chr6_10250411	0	10250411	C	T
6	chr6_10250767	0	10250767	G	C
6	chr6_10266479	0	10266479	A	G
6	chr6_10266906	0	10266906	A	C
6	chr6_10272111	0	10272111	C	T
6	chr6_10273821	0	10273821	T	C
6	chr6_10277882	0	10277882	T	C
6	chr6_10278634	0	10278634	A	G
6	chr6_10281010	0	10281010	C	T
6	chr6_10288827	0	10288827	T	C
6	chr6_10290210	0	10290210	T	C
6	chr6_10290481	0	10290481	T	C
6	chr6_10297780	0	10297780	G	A
6	chr6_10299851	0	10299851	A	C
6	chr6_10304403	0	10304403	A	G
6	chr6_10311339	0	10311339	C	A
6	chr6_10312166	0	10312166	A	G
6	chr6_10315719	0	10315719	G	C
6	chr6_10317713	0	10317713	T	G
6	chr6_10320214	0	10320214	C	T
6	chr6_10330187	0	10330187	C	A
6	chr6_10332892	0	10332892	T	C
6	chr6_10333221	0	10333221	C	T
6	chr6_10333930	0	10333930	G	A
6	chr6_10340376	0	10340376	A	G
6	chr6_10341393	0	10341393	A	G
6	chr6_10346251	0	10346251	C	A
6	chr6_10346906	0	10346906	T	C
6	chr6_10348097	0	10348097	C	A
6	chr6_10350505	0	10350505	C	T
6	chr6_10350573	0	10350573	A	T
6	chr6_10353565	0	10353565	A	G
6	chr6_10355534	0	10355534	A	G
6	chr6_10367254	0	10367254	C	T
6	chr6_10370937	0	10370937	T	C
6	chr6_10371138	0	10371138	A	C
6	chr6_10371459	0	10371459	G	A
6	chr6_10371990	0	10371990	T	C
6	chr6_10372834	0	10372834	T	C
6	chr6_10374295	0	10374295	T	C
6	chr6_10385825	0	10385825	A	G
6	chr6_10386495	0	10386495	T	C
6	chr6_10386661	0	10386661	T	C
6	chr6_10388322	0	10388322	C	T
6	chr6_10392503	0	10392503	C	G
6	chr6_10392577	0	10392577	A	C
6	chr6_10394971	0	10394971	T	A
6	chr6_10401380	0	10401380	C	T
6	chr6_10413240	0	10413240	C	T
6	chr6_10414402	0	10414402	G	A
6	chr6_10414914	0	10414914	T	C
6	chr6_10416329	0	10416329	A	T
6	chr6_10424438	0	10424438	C	A
6	chr6_10425138	0	10425138	G	C
6	chr6_10425159	0	10425159	C	G
6	chr6_10429763	0	10429763	C	T
6	chr6_10432656	0	10432656	C	T
6	chr6_10433934	0	10433934	G	A
6	chr6_10437985	0	10437985	C	T
6	chr6_10446268	0	10446268	T	C
6	chr6_10449960	0	10449960	T	C
6	chr6_10470717	0	10470717	C	T
6	chr6_10471359	0	10471359	G	C
6	chr6_10484020	0	10484020	C	T
6	chr6_10488565	0	10488565	T	C
6	chr6_10490825	0	10490825	G	A
6	chr6_10494515	0	10494515	G	T
6	chr6_10500609	0	10500609	A	G
6	chr6_10500737	0	10500737	G	A
6	chr6_10506836	0	10506836	T	C
6	chr6_10507144	0	10507144	G	T
6	chr6_10509297	0	10509297	T	A
6	chr6_10511275	0	10511275	C	T
6	chr6_10514704	0	10514704	C	T
6	chr6_10535027	0	10535027	T	C
6	chr6_10551077	0	10551077	T	C
6	chr6_10559608	0	10559608	C	T
6	chr6_10573789	0	10573789	G	A
6	chr6_10576140	0	10576140	G	A
6	chr6_10577101	0	10577101	A	G
6	chr6_10577491	0	10577491	G	T
6	chr6_10582506	0	10582506	A	T
6	chr6_10590475	0	10590475	T	C
6	chr6_10591092	0	10591092	G	A
6	chr6_10591353	0	10591353	T	A
6	chr6_10606494	0	10606494	A	G
6	chr6_10607432	0	10607432	G	A
6	chr6_10608757	0	10608757	G	A
6	chr6_10613901	0	10613901	T	C
6	chr6_10614694	0	10614694	T	C
6	chr6_10617461	0	10617461	G	A
6	chr6_10624843	0	10624843	C	A
6	chr6_10625051	0	10625051	G	A
6	chr6_10627382	0	10627382	T	C
6	chr6_10630141	0	10630141	C	T
6	chr6_10631285	0	10631285	G	T
6	chr6_10642847	0	10642847	T	A
6	chr6_10647725	0	10647725	C	T
6	chr6_10654804	0	10654804	A	G
6	chr6_10658106	0	10658106	C	T
6	chr6_10658219	0	10658219	A	C
6	chr6_10658774	0	10658774	G	A
6	chr6_10659837	0	10659837	A	G
6	chr6_10661047	0	10661047	G	A
6	chr6_10665619	0	10665619	T	C
6	chr6_10674217	0	10674217	A	G
6	chr6_10680718	0	10680718	T	G
6	chr6_10682302	0	10682302	G	A
6	chr6_10682586	0	10682586	G	T
6	chr6_10688631	0	10688631	T	C
6	chr6_10688688	0	10688688	T	C
6	chr6_10692273	0	10692273	A	G
6	chr6_10693795	0	10693795	T	C
6	chr6_10696688	0	10696688	C	G
6	chr6_10697768	0	10697768	A	G
6	chr6_10698006	0	10698006	A	G
6	chr6_10705722	0	10705722	A	G
6	chr6_10707694	0	10707694	A	G
6	chr6_10711270	0	10711270	C	T
6	chr6_10711706	0	10711706	C	T
6	chr6_10712371	0	10712371	T	C
6	chr6_10713350	0	10713350	A	G
6	chr6_10715835	0	10715835	C	T
6	chr6_10720813	0	10720813	A	G
6	chr6_10726080	0	10726080	G	A
6	chr6_10731650	0	10731650	T	A
6	chr6_10735016	0	10735016	T	C
6	chr6_10735306	0	10735306	T	G
6	chr6_10741228	0	10741228	C	A
6	chr6_10752577	0	10752577	C	T
6	chr6_10755832	0	10755832	C	G
6	chr6_10757787	0	10757787	A	C
6	chr6_10759186	0	10759186	A	G
6	chr6_10759803	0	10759803	G	A
6	chr6_10764959	0	10764959	A	C
6	chr6_10767103	0	10767103	G	A
6	chr6_10769478	0	10769478	T	C
6	chr6_10769980	0	10769980	G	A
6	chr6_10779572	0	10779572	T	C
6	chr6_10783768	0	10783768	T	C
6	chr6_10788874	0	10788874	G	T
6	chr6_10800895	0	10800895	G	A
6	chr6_10801505	0	10801505	C	T
6	chr6_10806485	0	10806485	C	G
6	chr6_10806881	0	10806881	G	T
6	chr6_10809360	0	10809360	T	C
6	chr6_10814410	0	10814410	T	C
6	chr6_10828721	0	10828721	A	G
6	chr6_10836876	0	10836876	A	G
6	chr6_10838559	0	10838559	A	C
6	chr6_10840860	0	10840860	T	A
6	chr6_10844310	0	10844310	T	C
6	chr6_10848358	0	10848358	C	T
6	chr6_10855949	0	10855949	A	G
6	chr6_10864753	0	10864753	T	C
6	chr6_10867117	0	10867117	G	A
6	chr6_10869292	0	10869292	C	T
6	chr6_10870202	0	10870202	C	T
6	chr6_10877424	0	10877424	A	G
6	chr6_10878223	0	10878223	T	C
6	chr6_10879494	0	10879494	C	T
6	chr6_10881004	0	10881004	T	G
6	chr6_10882602	0	10882602	T	C
6	chr6_10884789	0	10884789	T	A
6	chr6_10885742	0	10885742	C	G
6	chr6_10886997	0	10886997	C	T
6	chr6_10901502	0	10901502	C	A
6	chr6_10902414	0	10902414	G	A
6	chr6_10908064	0	10908064	A	C
6	chr6_10913931	0	10913931	A	C
6	chr6_10914273	0	10914273	G	A
6	chr6_10918257	0	10918257	T	C
6	chr6_10919367	0	10919367	A	G
6	chr6_10920307	0	10920307	C	G
6	chr6_10920765	0	10920765	G	T
6	chr6_10922077	0	10922077	A	G
6	chr6_10925754	0	10925754	G	T
6	chr6_10925983	0	10925983	T	G
6	chr6_10926851	0	10926851	C	T
6	chr6_10927863	0	10927863	G	A
6	chr6_10931966	0	10931966	T	G
6	chr6_10939320	0	10939320	T	C
6	chr6_10942633	0	10942633	G	T
6	chr6_10943760	0	10943760	T	C
6	chr6_10950279	0	10950279	A	G
6	chr6_10950455	0	10950455	A	G
6	chr6_10952318	0	10952318	A	G
6	chr6_10967588	0	10967588	C	T
6	chr6_10979872	0	10979872	C	T
6	chr6_10981914	0	10981914	T	G
6	chr6_10982383	0	10982383	T	C
6	chr6_10986646	0	10986646	T	A
6	chr6_10989037	0	10989037	G	A
6	chr6_10989243	0	10989243	C	A
6	chr6_10997677	0	10997677	T	C
6	chr6_10997741	0	10997741	G	A
6	chr6_11015790	0	11015790	G	T
6	chr6_11019870	0	11019870	C	T
6	chr6_11021636	0	11021636	T	C
6	chr6_11021740	0	11021740	G	A
6	chr6_11023531	0	11023531	C	A
6	chr6_11023711	0	11023711	G	A
6	chr6_11027002	0	11027002	A	G
6	chr6_11027253	0	11027253	C	T
6	chr6_11035626	0	11035626	G	A
6	chr6_11051895	0	11051895	C	T
6	chr6_11052658	0	11052658	C	A
6	chr6_11056275	0	11056275	G	T
6	chr6_11056583	0	11056583	T	C
6	chr6_11061425	0	11061425	T	C
6	chr6_11061758	0	11061758	A	G
6	chr6_11064150	0	11064150	C	T
6	chr6_11065044	0	11065044	T	A
6	chr6_11065362	0	11065362	A	G
6	chr6_11065764	0	11065764	G	T
6	chr6_11066508	0	11066508	G	C
6	chr6_11067219	0	11067219	T	C
6	chr6_11069280	0	11069280	T	G
6	chr6_11089252	0	11089252	C	T
6	chr6_11093322	0	11093322	T	G
6	chr6_11097564	0	11097564	T	C
6	chr6_11102126	0	11102126	C	T
6	chr6_11102668	0	11102668	G	A
6	chr6_11105520	0	11105520	A	G
6	chr6_11106405	0	11106405	G	T
6	chr6_11110205	0	11110205	T	C
6	chr6_11111262	0	11111262	G	T
6	chr6_11114817	0	11114817	T	A
6	chr6_11123670	0	11123670	A	G
6	chr6_11132161	0	11132161	C	T
6	chr6_11133203	0	11133203	G	A
6	chr6_11138511	0	11138511	T	G
6	chr6_11141730	0	11141730	T	C
6	chr6_11144709	0	11144709	C	G
6	chr6_11149441	0	11149441	A	G
6	chr6_11157853	0	11157853	C	T
6	chr6_11158340	0	11158340	G	T
6	chr6_11160265	0	11160265	G	A
6	chr6_11169268	0	11169268	T	A
6	chr6_11170439	0	11170439	G	A
6	chr6_11177217	0	11177217	T	A
6	chr6_11187469	0	11187469	T	C
6	chr6_11187667	0	11187667	A	C
6	chr6_11197044	0	11197044	C	T
6	chr6_11198294	0	11198294	C	T
6	chr6_11201925	0	11201925	T	C
6	chr6_11202093	0	11202093	G	A
6	chr6_11205711	0	11205711	C	T
6	chr6_11206668	0	11206668	G	A
6	chr6_11212005	0	11212005	T	G
6	chr6_11212932	0	11212932	A	C
6	chr6_11231415	0	11231415	T	G
6	chr6_11234937	0	11234937	G	A
6	chr6_11237500	0	11237500	T	C
6	chr6_11242908	0	11242908	C	T
6	chr6_11246812	0	11246812	G	A
6	chr6_11248130	0	11248130	C	T
6	chr6_11255063	0	11255063	T	C
6	chr6_11255344	0	11255344	A	T
6	chr6_11261071	0	11261071	A	G
6	chr6_11271084	0	11271084	A	T
6	chr6_11272576	0	11272576	G	T
6	chr6_11281895	0	11281895	A	G
6	chr6_11288894	0	11288894	A	G
6	chr6_11292085	0	11292085	G	A
6	chr6_11297669	0	11297669	C	T
6	chr6_11306035	0	11306035	G	C
6	chr6_11307238	0	11307238	T	A
6	chr6_11307720	0	11307720	T	A
6	chr6_11311194	0	11311194	C	T
6	chr6_11321408	0	11321408	G	A
6	chr6_11326054	0	11326054	A	G
6	chr6_11329908	0	11329908	T	A
6	chr6_11330641	0	11330641	C	T
6	chr6_11334034	0	11334034	A	C
6	chr6_11336384	0	11336384	G	A
6	chr6_11341137	0	11341137	T	C
6	chr6_11344651	0	11344651	A	T
6	chr6_11354396	0	11354396	G	A
6	chr6_11358882	0	11358882	T	C
6	chr6_11362347	0	11362347	T	C
6	chr6_11365590	0	11365590	C	T
6	chr6_11371064	0	11371064	G	A
6	chr6_11373004	0	11373004	C	T
6	chr6_11375284	0	11375284	A	C
6	chr6_11375524	0	11375524	T	G
6	chr6_11379496	0	11379496	C	T
6	chr6_11383895	0	11383895	G	A
6	chr6_11385977	0	11385977	T	A
6	chr6_11387463	0	11387463	C	T
6	chr6_11389966	0	11389966	C	T
6	chr6_11390376	0	11390376	C	T
6	chr6_11392290	0	11392290	A	G
6	chr6_11394781	0	11394781	T	C
6	chr6_11396131	0	11396131	A	T
6	chr6_11397803	0	11397803	A	C
6	chr6_11398086	0	11398086	G	A
6	chr6_11399479	0	11399479	T	C
6	chr6_11404898	0	11404898	A	G
6	chr6_11411884	0	11411884	G	A
6	chr6_11419556	0	11419556	A	G
6	chr6_11420743	0	11420743	A	C
6	chr6_11433482	0	11433482	C	A
6	chr6_11441268	0	11441268	T	C
6	chr6_11443677	0	11443677	A	G
6	chr6_11447557	0	11447557	T	A
6	chr6_11447991	0	11447991	G	A
6	chr6_11453690	0	11453690	T	A
6	chr6_11455064	0	11455064	A	C
6	chr6_11470336	0	11470336	G	T
6	chr6_11470762	0	11470762	A	G
6	chr6_11470965	0	11470965	C	T
6	chr6_11471035	0	11471035	T	C
6	chr6_11473936	0	11473936	A	T
6	chr6_11480261	0	11480261	A	G
6	chr6_11484338	0	11484338	A	G
6	chr6_11486090	0	11486090	G	A
6	chr6_11486770	0	11486770	C	T
6	chr6_11486812	0	11486812	C	G
6	chr6_11492584	0	11492584	T	C
6	chr6_11497726	0	11497726	G	A
6	chr6_11504626	0	11504626	C	T
6	chr6_11513311	0	11513311	A	G
6	chr6_11515136	0	11515136	T	C
6	chr6_11515584	0	11515584	T	C
6	chr6_11517381	0	11517381	G	A
6	chr6_11517535	0	11517535	C	A
6	chr6_11517892	0	11517892	G	C
6	chr6_11519317	0	11519317	C	A
6	chr6_11525355	0	11525355	C	T
6	chr6_11529306	0	11529306	T	G
6	chr6_11529834	0	11529834	G	T
6	chr6_11532394	0	11532394	C	G
6	chr6_11532962	0	11532962	G	A
6	chr6_11533810	0	11533810	T	C
6	chr6_11534828	0	11534828	G	T
6	chr6_11535289	0	11535289	T	G
6	chr6_11546410	0	11546410	A	G
6	chr6_11547542	0	11547542	G	A
6	chr6_11552075	0	11552075	C	T
6	chr6_11558314	0	11558314	T	A
6	chr6_11559797	0	11559797	T	C
6	chr6_11562492	0	11562492	G	A
6	chr6_11563232	0	11563232	C	A
6	chr6_11563947	0	11563947	A	C
6	chr6_11565730	0	11565730	A	T
6	chr6_11566981	0	11566981	C	T
6	chr6_11568534	0	11568534	A	G
6	chr6_11568662	0	11568662	C	G
6	chr6_11584116	0	11584116	A	G
6	chr6_11589376	0	11589376	G	C
6	chr6_11593572	0	11593572	C	G
6	chr6_11603941	0	11603941	C	T
6	chr6_11610793	0	11610793	T	C
6	chr6_11613153	0	11613153	A	G
6	chr6_11617007	0	11617007	G	A
6	chr6_11621078	0	11621078	A	T
6	chr6_11626726	0	11626726	A	G
6	chr6_11631051	0	11631051	T	A
6	chr6_11649494	0	11649494	C	T
6	chr6_11652113	0	11652113	T	C
6	chr6_11655234	0	11655234	T	C
6	chr6_11658300	0	11658300	T	G
6	chr6_11659999	0	11659999	G	A
6	chr6_11663343	0	11663343	C	T
6	chr6_11670746	0	11670746	A	G
6	chr6_11685377	0	11685377	C	G
6	chr6_11687241	0	11687241	G	C
6	chr6_11690021	0	11690021	A	T
6	chr6_11701684	0	11701684	T	C
6	chr6_11705904	0	11705904	G	C
6	chr6_11706763	0	11706763	T	G
6	chr6_11708063	0	11708063	G	C
6	chr6_11709164	0	11709164	T	C
6	chr6_11710727	0	11710727	A	G
6	chr6_11723680	0	11723680	G	A
6	chr6_11732961	0	11732961	T	C
6	chr6_11743433	0	11743433	G	C
6	chr6_11746114	0	11746114	T	C
6	chr6_11746317	0	11746317	A	G
6	chr6_11749860	0	11749860	T	G
6	chr6_11750067	0	11750067	T	C
6	chr6_11763225	0	11763225	C	T
6	chr6_11767866	0	11767866	G	A
6	chr6_11792096	0	11792096	A	G
6	chr6_11801255	0	11801255	T	C
6	chr6_11801404	0	11801404	A	T
6	chr6_11802350	0	11802350	T	C
6	chr6_11803005	0	11803005	A	G
6	chr6_11817749	0	11817749	T	C
6	chr6_11818223	0	11818223	T	C
6	chr6_11818896	0	11818896	T	G
6	chr6_11824365	0	11824365	G	A
6	chr6_11825521	0	11825521	C	T
6	chr6_11826439	0	11826439	C	G
6	chr6_11831548	0	11831548	A	G
6	chr6_11835600	0	11835600	T	C
6	chr6_11837961	0	11837961	C	A
6	chr6_11841520	0	11841520	T	C
6	chr6_11847274	0	11847274	T	A
6	chr6_11849390	0	11849390	A	G
6	chr6_11851675	0	11851675	G	A
6	chr6_11852226	0	11852226	A	G
6	chr6_11860833	0	11860833	C	T
6	chr6_11869271	0	11869271	T	C
6	chr6_11870638	0	11870638	T	C
6	chr6_11877229	0	11877229	C	T
6	chr6_11877827	0	11877827	G	C
6	chr6_11877902	0	11877902	A	C
6	chr6_11880086	0	11880086	A	G
6	chr6_11885167	0	11885167	C	G
6	chr6_11887928	0	11887928	C	A
6	chr6_11889435	0	11889435	G	T
6	chr6_11889815	0	11889815	A	G
6	chr6_11896457	0	11896457	T	C
6	chr6_11918167	0	11918167	A	C
6	chr6_11920994	0	11920994	C	G
6	chr6_11921461	0	11921461	T	C
6	chr6_11921599	0	11921599	G	A
6	chr6_11923144	0	11923144	T	C
6	chr6_11923231	0	11923231	T	C
6	chr6_11923598	0	11923598	G	A
6	chr6_11926106	0	11926106	C	T
6	chr6_11928834	0	11928834	C	A
6	chr6_11932033	0	11932033	A	G
6	chr6_11932081	0	11932081	T	G
6	chr6_11932545	0	11932545	T	C
6	chr6_11935659	0	11935659	C	A
6	chr6_11940724	0	11940724	A	G
6	chr6_11941483	0	11941483	A	G
6	chr6_11943605	0	11943605	A	G
6	chr6_11951528	0	11951528	C	T
6	chr6_11954975	0	11954975	G	A
6	chr6_11961112	0	11961112	A	G
6	chr6_11965006	0	11965006	T	C
6	chr6_11968013	0	11968013	T	A
6	chr6_11975850	0	11975850	C	G
6	chr6_11986100	0	11986100	G	A
6	chr6_11988648	0	11988648	A	G
6	chr6_11992097	0	11992097	G	C
6	chr6_11993257	0	11993257	A	G
6	chr6_11993717	0	11993717	G	C
6	chr6_11999815	0	11999815	T	G
6	chr6_12000046	0	12000046	G	A
6	chr6_12000280	0	12000280	A	G
6	chr6_12004910	0	12004910	T	C
6	chr6_12006555	0	12006555	T	C
6	chr6_12019873	0	12019873	C	T
6	chr6_12023904	0	12023904	G	T
6	chr6_12025042	0	12025042	C	A
6	chr6_12027227	0	12027227	T	C
6	chr6_12028827	0	12028827	A	G
6	chr6_12033632	0	12033632	G	A
6	chr6_12035087	0	12035087	C	T
6	chr6_12037345	0	12037345	T	C
6	chr6_12038148	0	12038148	C	G
6	chr6_12054391	0	12054391	T	G
6	chr6_12062448	0	12062448	T	C
6	chr6_12066789	0	12066789	C	G
6	chr6_12075598	0	12075598	T	G
6	chr6_12075689	0	12075689	G	A
6	chr6_12078268	0	12078268	T	C
6	chr6_12079502	0	12079502	A	G
6	chr6_12082336	0	12082336	T	G
6	chr6_12082564	0	12082564	A	G
6	chr6_12083220	0	12083220	C	T
6	chr6_12084005	0	12084005	A	G
6	chr6_12086919	0	12086919	C	G
6	chr6_12094629	0	12094629	G	A
6	chr6_12103161	0	12103161	T	C
6	chr6_12108748	0	12108748	G	C
6	chr6_12109110	0	12109110	A	G
6	chr6_12117216	0	12117216	A	G
6	chr6_12118269	0	12118269	T	C
6	chr6_12122969	0	12122969	T	C
6	chr6_12127710	0	12127710	T	G
6	chr6_12131638	0	12131638	T	C
6	chr6_12133743	0	12133743	G	A
6	chr6_12134153	0	12134153	C	T
6	chr6_12135262	0	12135262	A	G
6	chr6_12135496	0	12135496	T	C
6	chr6_12138713	0	12138713	T	G
6	chr6_12146340	0	12146340	G	T
6	chr6_12148751	0	12148751	A	C
6	chr6_12149997	0	12149997	G	A
6	chr6_12151274	0	12151274	T	C
6	chr6_12151830	0	12151830	T	C
6	chr6_12158336	0	12158336	G	A
6	chr6_12162992	0	12162992	T	C
6	chr6_12168700	0	12168700	G	A
6	chr6_12169617	0	12169617	G	T
6	chr6_12170753	0	12170753	A	G
6	chr6_12179695	0	12179695	G	A
6	chr6_12197256	0	12197256	A	G
6	chr6_12202272	0	12202272	A	G
6	chr6_12205378	0	12205378	T	C
6	chr6_12210485	0	12210485	T	C
6	chr6_12210983	0	12210983	T	G
6	chr6_12216798	0	12216798	G	C
6	chr6_12238042	0	12238042	T	G
6	chr6_12247673	0	12247673	T	C
6	chr6_12256391	0	12256391	T	C
6	chr6_12258619	0	12258619	A	G
6	chr6_12260738	0	12260738	T	C
6	chr6_12265881	0	12265881	T	C
6	chr6_12277808	0	12277808	A	G
6	chr6_12278503	0	12278503	A	G
6	chr6_12285740	0	12285740	G	A
6	chr6_12287573	0	12287573	G	A
6	chr6_12295916	0	12295916	G	C
6	chr6_12296821	0	12296821	A	T
6	chr6_12296953	0	12296953	C	T
6	chr6_12307040	0	12307040	T	C
6	chr6_12309445	0	12309445	A	G
6	chr6_12312959	0	12312959	A	T
6	chr6_12322793	0	12322793	A	G
6	chr6_12329527	0	12329527	T	C
6	chr6_12336085	0	12336085	C	T
6	chr6_12336444	0	12336444	A	G
6	chr6_12343214	0	12343214	C	G
6	chr6_12343925	0	12343925	C	A
6	chr6_12345047	0	12345047	A	G
6	chr6_12349930	0	12349930	A	G
6	chr6_12358119	0	12358119	A	G
6	chr6_12359695	0	12359695	T	C
6	chr6_12360275	0	12360275	A	G
6	chr6_12360400	0	12360400	G	A
6	chr6_12360601	0	12360601	T	C
6	chr6_12368773	0	12368773	G	A
6	chr6_12370091	0	12370091	A	G
6	chr6_12405440	0	12405440	T	G
6	chr6_12406307	0	12406307	G	A
6	chr6_12413114	0	12413114	G	A
6	chr6_12418260	0	12418260	A	C
6	chr6_12419103	0	12419103	T	C
6	chr6_12430850	0	12430850	T	C
6	chr6_12435008	0	12435008	C	T
6	chr6_12435782	0	12435782	T	C
6	chr6_12438439	0	12438439	C	T
6	chr6_12440181	0	12440181	T	C
6	chr6_12446971	0	12446971	A	C
6	chr6_12469680	0	12469680	T	A
6	chr6_12471857	0	12471857	C	T
6	chr6_12479326	0	12479326	A	T
6	chr6_12482440	0	12482440	C	T
6	chr6_12488733	0	12488733	G	A
6	chr6_12488877	0	12488877	C	G
6	chr6_12516146	0	12516146	A	C
6	chr6_12516342	0	12516342	A	C
6	chr6_12516702	0	12516702	A	G
6	chr6_12517225	0	12517225	A	G
6	chr6_12526031	0	12526031	T	A
6	chr6_12533489	0	12533489	T	C
6	chr6_12533525	0	12533525	T	C
6	chr6_12536119	0	12536119	T	C
6	chr6_12539022	0	12539022	G	A
6	chr6_12549038	0	12549038	T	C
6	chr6_12552329	0	12552329	G	A
6	chr6_12552475	0	12552475	A	C
6	chr6_12553194	0	12553194	G	C
6	chr6_12561221	0	12561221	A	G
6	chr6_12563279	0	12563279	A	G
6	chr6_12564879	0	12564879	A	G
6	chr6_12565253	0	12565253	C	T
6	chr6_12569958	0	12569958	G	C
6	chr6_12571686	0	12571686	T	C
6	chr6_12587488	0	12587488	A	G
6	chr6_12591109	0	12591109	G	A
6	chr6_12592317	0	12592317	C	A
6	chr6_12593626	0	12593626	G	A
6	chr6_12596442	0	12596442	T	C
6	chr6_12601175	0	12601175	G	T
6	chr6_12618787	0	12618787	T	C
6	chr6_12623158	0	12623158	A	G
6	chr6_12624897	0	12624897	C	T
6	chr6_12625739	0	12625739	C	T
6	chr6_12628559	0	12628559	G	A
6	chr6_12630935	0	12630935	G	C
6	chr6_12633430	0	12633430	C	T
6	chr6_12634432	0	12634432	A	G
6	chr6_12643298	0	12643298	T	C
6	chr6_12654450	0	12654450	T	A
6	chr6_12660925	0	12660925	C	A
6	chr6_12667205	0	12667205	A	T
6	chr6_12675762	0	12675762	T	C
6	chr6_12681557	0	12681557	T	C
6	chr6_12683053	0	12683053	C	T
6	chr6_12685724	0	12685724	T	C
6	chr6_12685926	0	12685926	T	C
6	chr6_12696083	0	12696083	C	A
6	chr6_12701557	0	12701557	G	C
6	chr6_12704956	0	12704956	T	A
6	chr6_12708817	0	12708817	A	G
6	chr6_12711194	0	12711194	G	C
6	chr6_12711413	0	12711413	C	A
6	chr6_12712094	0	12712094	C	T
6	chr6_12718356	0	12718356	C	T
6	chr6_12727015	0	12727015	C	T
6	chr6_12729734	0	12729734	C	T
6	chr6_12730500	0	12730500	C	G
6	chr6_12736663	0	12736663	A	G
6	chr6_12754262	0	12754262	C	T
6	chr6_12757405	0	12757405	T	C
6	chr6_12757469	0	12757469	G	C
6	chr6_12758764	0	12758764	C	T
6	chr6_12759235	0	12759235	T	C
6	chr6_12772550	0	12772550	G	A
6	chr6_12780154	0	12780154	T	C
6	chr6_12794240	0	12794240	A	G
6	chr6_12795364	0	12795364	T	C
6	chr6_12796511	0	12796511	C	A
6	chr6_12801432	0	12801432	C	T
6	chr6_12810141	0	12810141	A	G
6	chr6_12811608	0	12811608	A	G
6	chr6_12824601	0	12824601	A	G
6	chr6_12824867	0	12824867	T	C
6	chr6_12825070	0	12825070	T	C
6	chr6_12828598	0	12828598	A	G
6	chr6_12829585	0	12829585	A	G
6	chr6_12832858	0	12832858	C	A
6	chr6_12835040	0	12835040	T	C
6	chr6_12836685	0	12836685	T	G
6	chr6_12837575	0	12837575	T	G
6	chr6_12840929	0	12840929	G	A
6	chr6_12844741	0	12844741	T	C
6	chr6_12852470	0	12852470	T	C
6	chr6_12855732	0	12855732	T	C
6	chr6_12862344	0	12862344	C	T
6	chr6_12862981	0	12862981	T	C
6	chr6_12883781	0	12883781	A	G
6	chr6_12886576	0	12886576	G	A
6	chr6_12888967	0	12888967	G	C
6	chr6_12889585	0	12889585	G	A
6	chr6_12892443	0	12892443	T	C
6	chr6_12896472	0	12896472	G	A
6	chr6_12904489	0	12904489	G	C
6	chr6_12925706	0	12925706	G	A
6	chr6_12927433	0	12927433	A	G
6	chr6_12931820	0	12931820	T	C
6	chr6_12934477	0	12934477	T	C
6	chr6_12936327	0	12936327	C	T
6	chr6_12937260	0	12937260	C	T
6	chr6_12939091	0	12939091	C	T
6	chr6_12940359	0	12940359	A	G
6	chr6_12943628	0	12943628	C	T
6	chr6_12944360	0	12944360	T	C
6	chr6_12946061	0	12946061	G	A
6	chr6_12949117	0	12949117	T	C
6	chr6_12950986	0	12950986	G	A
6	chr6_12953585	0	12953585	A	C
6	chr6_12964362	0	12964362	A	T
6	chr6_12969550	0	12969550	A	G
6	chr6_12970865	0	12970865	T	A
6	chr6_12971867	0	12971867	T	C
6	chr6_12986797	0	12986797	C	A
6	chr6_12994079	0	12994079	A	G
6	chr6_12996744	0	12996744	G	A
6	chr6_12998602	0	12998602	G	T
6	chr6_13007546	0	13007546	A	G
6	chr6_13013940	0	13013940	A	G
6	chr6_13014740	0	13014740	C	T
6	chr6_13017274	0	13017274	G	A
6	chr6_13017477	0	13017477	T	C
6	chr6_13023630	0	13023630	A	C
6	chr6_13024525	0	13024525	C	T
6	chr6_13033434	0	13033434	C	T
6	chr6_13035234	0	13035234	C	T
6	chr6_13056946	0	13056946	G	C
6	chr6_13057003	0	13057003	T	C
6	chr6_13061632	0	13061632	A	G
6	chr6_13065767	0	13065767	A	G
6	chr6_13069948	0	13069948	C	G
6	chr6_13070256	0	13070256	C	T
6	chr6_13072700	0	13072700	T	C
6	chr6_13075665	0	13075665	G	A
6	chr6_13076632	0	13076632	A	G
6	chr6_13081313	0	13081313	G	A
6	chr6_13084068	0	13084068	A	C
6	chr6_13085328	0	13085328	G	C
6	chr6_13085529	0	13085529	T	C
6	chr6_13087156	0	13087156	G	A
6	chr6_13089026	0	13089026	A	G
6	chr6_13089417	0	13089417	T	C
6	chr6_13091422	0	13091422	T	C
6	chr6_13094147	0	13094147	T	C
6	chr6_13098251	0	13098251	A	G
6	chr6_13101621	0	13101621	T	C
6	chr6_13114815	0	13114815	G	A
6	chr6_13117280	0	13117280	A	G
6	chr6_13122174	0	13122174	A	G
6	chr6_13128754	0	13128754	G	C
6	chr6_13132202	0	13132202	A	G
6	chr6_13133192	0	13133192	C	T
6	chr6_13133766	0	13133766	A	G
6	chr6_13138406	0	13138406	C	T
6	chr6_13139285	0	13139285	G	C
6	chr6_13140497	0	13140497	T	A
6	chr6_13150545	0	13150545	T	C
6	chr6_13153738	0	13153738	C	T
6	chr6_13157892	0	13157892	G	A
6	chr6_13158379	0	13158379	A	C
6	chr6_13159838	0	13159838	T	C
6	chr6_13162970	0	13162970	A	T
6	chr6_13166543	0	13166543	C	A
6	chr6_13189849	0	13189849	T	G
6	chr6_13197765	0	13197765	T	C
6	chr6_13204844	0	13204844	C	T
6	chr6_13209444	0	13209444	G	C
6	chr6_13210603	0	13210603	T	C
6	chr6_13221563	0	13221563	C	A
6	chr6_13221983	0	13221983	G	A
6	chr6_13224624	0	13224624	T	C
6	chr6_13235121	0	13235121	G	T
6	chr6_13238040	0	13238040	C	T
6	chr6_13241093	0	13241093	G	C
6	chr6_13244258	0	13244258	T	A
6	chr6_13246917	0	13246917	C	T
6	chr6_13251943	0	13251943	C	T
6	chr6_13256166	0	13256166	C	G
6	chr6_13256487	0	13256487	T	C
6	chr6_13267281	0	13267281	T	A
6	chr6_13271931	0	13271931	T	C
6	chr6_13276009	0	13276009	T	C
6	chr6_13277520	0	13277520	G	C
6	chr6_13278418	0	13278418	A	G
6	chr6_13279409	0	13279409	C	T
6	chr6_13291719	0	13291719	G	T
6	chr6_13299548	0	13299548	A	G
6	chr6_13301766	0	13301766	G	C
6	chr6_13306769	0	13306769	C	T
6	chr6_13310897	0	13310897	G	A
6	chr6_13317096	0	13317096	T	G
6	chr6_13324961	0	13324961	G	A
6	chr6_13326087	0	13326087	G	T
6	chr6_13326136	0	13326136	A	G
6	chr6_13330821	0	13330821	C	T
6	chr6_13348012	0	13348012	G	A
6	chr6_13349531	0	13349531	C	T
6	chr6_13351010	0	13351010	T	C
6	chr6_13351894	0	13351894	G	C
6	chr6_13355346	0	13355346	T	C
6	chr6_13370784	0	13370784	A	G
6	chr6_13374920	0	13374920	A	G
6	chr6_13380390	0	13380390	C	T
6	chr6_13387335	0	13387335	G	A
6	chr6_13392235	0	13392235	T	A
6	chr6_13396705	0	13396705	C	G
6	chr6_13400758	0	13400758	C	T
6	chr6_13406990	0	13406990	T	C
6	chr6_13408111	0	13408111	A	G
6	chr6_13413591	0	13413591	T	C
6	chr6_13423051	0	13423051	A	C
6	chr6_13425423	0	13425423	C	G
6	chr6_13425567	0	13425567	C	T
6	chr6_13431946	0	13431946	T	C
6	chr6_13457691	0	13457691	A	C
6	chr6_13462720	0	13462720	T	A
6	chr6_13463716	0	13463716	T	G
6	chr6_13469357	0	13469357	T	A
6	chr6_13475437	0	13475437	T	C
6	chr6_13484101	0	13484101	T	C
6	chr6_13490140	0	13490140	G	A
6	chr6_13491969	0	13491969	C	A
6	chr6_13494905	0	13494905	C	T
6	chr6_13498989	0	13498989	G	A
6	chr6_13499051	0	13499051	T	A
6	chr6_13522592	0	13522592	C	T
6	chr6_13525283	0	13525283	G	A
6	chr6_13526947	0	13526947	T	C
6	chr6_13530589	0	13530589	C	T
6	chr6_13531241	0	13531241	T	A
6	chr6_13535335	0	13535335	A	T
6	chr6_13542645	0	13542645	G	A
6	chr6_13548296	0	13548296	T	C
6	chr6_13558332	0	13558332	T	C
6	chr6_13563750	0	13563750	C	A
6	chr6_13567923	0	13567923	G	C
6	chr6_13568753	0	13568753	A	C
6	chr6_13577305	0	13577305	G	A
6	chr6_13591401	0	13591401	C	G
6	chr6_13595498	0	13595498	T	G
6	chr6_13604529	0	13604529	A	C
6	chr6_13606208	0	13606208	T	C
6	chr6_13611370	0	13611370	C	T
6	chr6_13614003	0	13614003	A	C
6	chr6_13616165	0	13616165	G	T
6	chr6_13616890	0	13616890	C	A
6	chr6_13618234	0	13618234	G	A
6	chr6_13621581	0	13621581	A	G
6	chr6_13632349	0	13632349	T	G
6	chr6_13634658	0	13634658	A	G
6	chr6_13644015	0	13644015	C	T
6	chr6_13646200	0	13646200	T	G
6	chr6_13647792	0	13647792	G	A
6	chr6_13649363	0	13649363	T	C
6	chr6_13654316	0	13654316	C	A
6	chr6_13658569	0	13658569	C	T
6	chr6_13663978	0	13663978	G	T
6	chr6_13671447	0	13671447	C	T
6	chr6_13673868	0	13673868	A	G
6	chr6_13674174	0	13674174	C	T
6	chr6_13679302	0	13679302	T	C
6	chr6_13684233	0	13684233	T	C
6	chr6_13685187	0	13685187	A	G
6	chr6_13688952	0	13688952	T	C
6	chr6_13692172	0	13692172	T	C
6	chr6_13693227	0	13693227	A	C
6	chr6_13697159	0	13697159	T	C
6	chr6_13702703	0	13702703	G	A
6	chr6_13703919	0	13703919	T	C
6	chr6_13711167	0	13711167	G	T
6	chr6_13724120	0	13724120	A	G
6	chr6_13724686	0	13724686	A	G
6	chr6_13732634	0	13732634	C	A
6	chr6_13739384	0	13739384	G	A
6	chr6_13741638	0	13741638	C	T
6	chr6_13745721	0	13745721	G	A
6	chr6_13747433	0	13747433	A	G
6	chr6_13751403	0	13751403	T	C
6	chr6_13755882	0	13755882	G	C
6	chr6_13786799	0	13786799	G	A
6	chr6_13795967	0	13795967	T	C
6	chr6_13801955	0	13801955	G	A
6	chr6_13805776	0	13805776	A	G
6	chr6_13808374	0	13808374	T	C
6	chr6_13810450	0	13810450	A	G
6	chr6_13810955	0	13810955	C	T
6	chr6_13813067	0	13813067	G	A
6	chr6_13827414	0	13827414	T	A
6	chr6_13830210	0	13830210	A	G
6	chr6_13831313	0	13831313	T	C
6	chr6_13843773	0	13843773	T	C
6	chr6_13847945	0	13847945	T	C
6	chr6_13851276	0	13851276	G	A
6	chr6_13856605	0	13856605	C	G
6	chr6_13867480	0	13867480	G	A
6	chr6_13868658	0	13868658	G	A
6	chr6_13871615	0	13871615	T	A
6	chr6_13877425	0	13877425	A	G
6	chr6_13879425	0	13879425	A	G
6	chr6_13881062	0	13881062	C	T
6	chr6_13888024	0	13888024	G	A
6	chr6_13896735	0	13896735	C	T
6	chr6_13902683	0	13902683	A	G
6	chr6_13903825	0	13903825	T	C
6	chr6_13904757	0	13904757	T	C
6	chr6_13906739	0	13906739	C	T
6	chr6_13908356	0	13908356	C	T
6	chr6_13912633	0	13912633	A	T
6	chr6_13915852	0	13915852	A	G
6	chr6_13916655	0	13916655	A	C
6	chr6_13918381	0	13918381	G	A
6	chr6_13923816	0	13923816	C	T
6	chr6_13941349	0	13941349	T	C
6	chr6_13942748	0	13942748	G	A
6	chr6_13947461	0	13947461	T	C
6	chr6_13948016	0	13948016	G	C
6	chr6_13949083	0	13949083	C	T
6	chr6_13954211	0	13954211	C	T
6	chr6_13959778	0	13959778	T	C
6	chr6_13963556	0	13963556	G	C
6	chr6_13977957	0	13977957	A	G
6	chr6_13987612	0	13987612	T	C
6	chr6_13988464	0	13988464	G	A
6	chr6_13991941	0	13991941	T	G
6	chr6_13992484	0	13992484	C	T
6	chr6_13996052	0	13996052	T	C
6	chr6_13997875	0	13997875	G	T
6	chr6_13998285	0	13998285	A	C
6	chr6_14022873	0	14022873	T	G
6	chr6_14024810	0	14024810	T	C
6	chr6_14030105	0	14030105	A	C
6	chr6_14038424	0	14038424	T	C
6	chr6_14043784	0	14043784	C	G
6	chr6_14044906	0	14044906	T	C
6	chr6_14047216	0	14047216	T	G
6	chr6_14058793	0	14058793	T	A
6	chr6_14059163	0	14059163	T	C
6	chr6_14062909	0	14062909	A	G
6	chr6_14063551	0	14063551	G	T
6	chr6_14065565	0	14065565	C	T
6	chr6_14079123	0	14079123	C	T
6	chr6_14093146	0	14093146	A	G
6	chr6_14097648	0	14097648	T	C
6	chr6_14099132	0	14099132	G	T
6	chr6_14099197	0	14099197	A	G
6	chr6_14100842	0	14100842	C	A
6	chr6_14103103	0	14103103	A	G
6	chr6_14105224	0	14105224	G	A
6	chr6_14112185	0	14112185	C	T
6	chr6_14116720	0	14116720	G	A
6	chr6_14121436	0	14121436	G	A
6	chr6_14127019	0	14127019	C	A
6	chr6_14130206	0	14130206	T	C
6	chr6_14132190	0	14132190	A	G
6	chr6_14137318	0	14137318	G	C
6	chr6_14144290	0	14144290	G	A
6	chr6_14148005	0	14148005	G	A
6	chr6_14151149	0	14151149	T	C
6	chr6_14158939	0	14158939	G	A
6	chr6_14162189	0	14162189	T	A
6	chr6_14166859	0	14166859	T	C
6	chr6_14169992	0	14169992	T	C
6	chr6_14178052	0	14178052	T	A
6	chr6_14178141	0	14178141	A	G
6	chr6_14178264	0	14178264	T	C
6	chr6_14179296	0	14179296	T	C
6	chr6_14184249	0	14184249	G	A
6	chr6_14190419	0	14190419	A	G
6	chr6_14191043	0	14191043	T	A
6	chr6_14191234	0	14191234	G	C
6	chr6_14222662	0	14222662	G	A
6	chr6_14240030	0	14240030	C	T
6	chr6_14264952	0	14264952	G	T
6	chr6_14289526	0	14289526	G	A
6	chr6_14295803	0	14295803	T	C
6	chr6_14301848	0	14301848	A	G
6	chr6_14301943	0	14301943	G	T
6	chr6_14302036	0	14302036	G	C
6	chr6_14302388	0	14302388	C	T
6	chr6_14312567	0	14312567	C	A
6	chr6_14312576	0	14312576	T	C
6	chr6_14326786	0	14326786	G	A
6	chr6_14327581	0	14327581	C	T
6	chr6_14335739	0	14335739	C	A
6	chr6_14337150	0	14337150	T	G
6	chr6_14344643	0	14344643	T	C
6	chr6_14351081	0	14351081	C	A
6	chr6_14357939	0	14357939	A	T
6	chr6_14366848	0	14366848	A	G
6	chr6_14372532	0	14372532	T	G
6	chr6_14374321	0	14374321	A	G
6	chr6_14374413	0	14374413	C	T
6	chr6_14377960	0	14377960	C	T
6	chr6_14378827	0	14378827	C	T
6	chr6_14385431	0	14385431	T	C
6	chr6_14390682	0	14390682	G	T
6	chr6_14395122	0	14395122	C	T
6	chr6_14396877	0	14396877	T	C
6	chr6_14412035	0	14412035	C	T
6	chr6_14414061	0	14414061	C	G
6	chr6_14415015	0	14415015	G	A
6	chr6_14416371	0	14416371	C	A
6	chr6_14427597	0	14427597	C	G
6	chr6_14431944	0	14431944	C	T
6	chr6_14445861	0	14445861	G	A
6	chr6_14458745	0	14458745	G	A
6	chr6_14465495	0	14465495	C	G
6	chr6_14473277	0	14473277	G	T
6	chr6_14475952	0	14475952	C	T
6	chr6_14480239	0	14480239	A	G
6	chr6_14481333	0	14481333	T	C
6	chr6_14483194	0	14483194	T	C
6	chr6_14484006	0	14484006	A	G
6	chr6_14486529	0	14486529	C	G
6	chr6_14501999	0	14501999	C	T
6	chr6_14507329	0	14507329	A	C
6	chr6_14511898	0	14511898	T	C
6	chr6_14516673	0	14516673	A	G
6	chr6_14517273	0	14517273	A	G
6	chr6_14520473	0	14520473	A	C
6	chr6_14522897	0	14522897	C	A
6	chr6_14529169	0	14529169	T	G
6	chr6_14539832	0	14539832	G	T
6	chr6_14544938	0	14544938	C	T
6	chr6_14577279	0	14577279	A	T
6	chr6_14583969	0	14583969	T	C
6	chr6_14589808	0	14589808	A	G
6	chr6_14598549	0	14598549	A	T
6	chr6_14602489	0	14602489	A	C
6	chr6_14611234	0	14611234	A	G
6	chr6_14612205	0	14612205	G	A
6	chr6_14622514	0	14622514	G	T
6	chr6_14622951	0	14622951	T	C
6	chr6_14625401	0	14625401	C	T
6	chr6_14632104	0	14632104	G	C
6	chr6_14634379	0	14634379	C	T
6	chr6_14639048	0	14639048	C	T
6	chr6_14640520	0	14640520	G	A
6	chr6_14641846	0	14641846	G	A
6	chr6_14643097	0	14643097	A	C
6	chr6_14647411	0	14647411	C	T
6	chr6_14659793	0	14659793	C	A
6	chr6_14661218	0	14661218	C	A
6	chr6_14661692	0	14661692	A	G
6	chr6_14666907	0	14666907	T	C
6	chr6_14667430	0	14667430	C	G
6	chr6_14671358	0	14671358	G	A
6	chr6_14681257	0	14681257	C	A
6	chr6_14691415	0	14691415	A	G
6	chr6_14692826	0	14692826	G	A
6	chr6_14695264	0	14695264	T	G
6	chr6_14709094	0	14709094	G	T
6	chr6_14710801	0	14710801	A	C
6	chr6_14720392	0	14720392	T	C
6	chr6_14721554	0	14721554	A	G
6	chr6_14722044	0	14722044	A	G
6	chr6_14726598	0	14726598	T	C
6	chr6_14729124	0	14729124	A	G
6	chr6_14748178	0	14748178	C	T
6	chr6_14761029	0	14761029	T	C
6	chr6_14765896	0	14765896	G	A
6	chr6_14766074	0	14766074	G	A
6	chr6_14766143	0	14766143	G	A
6	chr6_14776121	0	14776121	T	C
6	chr6_14783836	0	14783836	A	C
6	chr6_14788642	0	14788642	C	T
6	chr6_14791817	0	14791817	T	A
6	chr6_14792128	0	14792128	T	A
6	chr6_14798188	0	14798188	A	G
6	chr6_14799819	0	14799819	G	A
6	chr6_14804960	0	14804960	A	G
6	chr6_14811629	0	14811629	G	A
6	chr6_14818348	0	14818348	T	C
6	chr6_14822113	0	14822113	A	G
6	chr6_14830054	0	14830054	G	A
6	chr6_14831314	0	14831314	C	G
6	chr6_14836228	0	14836228	A	C
6	chr6_14846314	0	14846314	A	T
6	chr6_14850003	0	14850003	A	C
6	chr6_14851832	0	14851832	T	C
6	chr6_14854832	0	14854832	G	A
6	chr6_14858265	0	14858265	A	G
6	chr6_14864052	0	14864052	T	G
6	chr6_14868252	0	14868252	C	T
6	chr6_14873716	0	14873716	A	G
6	chr6_14877108	0	14877108	A	G
6	chr6_14882315	0	14882315	C	T
6	chr6_14891069	0	14891069	C	T
6	chr6_14895818	0	14895818	T	A
6	chr6_14895923	0	14895923	G	A
6	chr6_14917393	0	14917393	A	G
6	chr6_14920306	0	14920306	G	C
6	chr6_14922429	0	14922429	C	G
6	chr6_14922567	0	14922567	C	G
6	chr6_14924486	0	14924486	C	T
6	chr6_14925033	0	14925033	A	G
6	chr6_14932652	0	14932652	T	G
6	chr6_14933730	0	14933730	G	A
6	chr6_14937270	0	14937270	C	T
6	chr6_14939606	0	14939606	C	T
6	chr6_14940304	0	14940304	C	A
6	chr6_14943415	0	14943415	T	C
6	chr6_14945888	0	14945888	G	T
6	chr6_14946680	0	14946680	T	C
6	chr6_14948239	0	14948239	G	T
6	chr6_14953086	0	14953086	A	G
6	chr6_14956348	0	14956348	A	G
6	chr6_14956494	0	14956494	G	T
6	chr6_14957014	0	14957014	T	C
6	chr6_14965503	0	14965503	G	C
6	chr6_14967708	0	14967708	C	T
6	chr6_14969117	0	14969117	G	A
6	chr6_14975407	0	14975407	C	T
6	chr6_14985839	0	14985839	C	G
6	chr6_14986126	0	14986126	T	C
6	chr6_15005008	0	15005008	A	G
6	chr6_15007654	0	15007654	A	G
6	chr6_15008065	0	15008065	C	T
6	chr6_15013280	0	15013280	G	T
6	chr6_15017467	0	15017467	C	T
6	chr6_15018694	0	15018694	G	A
6	chr6_15019155	0	15019155	T	G
6	chr6_15019660	0	15019660	T	C
6	chr6_15024689	0	15024689	G	C
6	chr6_15028123	0	15028123	C	T
6	chr6_15029390	0	15029390	G	A
6	chr6_15033161	0	15033161	A	T
6	chr6_15035272	0	15035272	T	C
6	chr6_15038710	0	15038710	T	C
6	chr6_15040051	0	15040051	T	C
6	chr6_15040552	0	15040552	C	T
6	chr6_15053497	0	15053497	C	T
6	chr6_15065220	0	15065220	T	C
6	chr6_15068199	0	15068199	G	A
6	chr6_15075540	0	15075540	C	G
6	chr6_15076885	0	15076885	C	T
6	chr6_15080874	0	15080874	C	A
6	chr6_15084867	0	15084867	A	G
6	chr6_15098647	0	15098647	T	C
6	chr6_15109580	0	15109580	C	T
6	chr6_15124923	0	15124923	C	T
6	chr6_15129091	0	15129091	G	A
6	chr6_15141761	0	15141761	C	T
6	chr6_15147156	0	15147156	G	A
6	chr6_15152516	0	15152516	C	G
6	chr6_15159918	0	15159918	A	G
6	chr6_15193289	0	15193289	T	G
6	chr6_15194607	0	15194607	C	T
6	chr6_15197567	0	15197567	T	C
6	chr6_15198230	0	15198230	T	C
6	chr6_15203648	0	15203648	G	T
6	chr6_15204393	0	15204393	A	G
6	chr6_15209556	0	15209556	C	G
6	chr6_15222637	0	15222637	A	G
6	chr6_15236296	0	15236296	G	A
6	chr6_15248351	0	15248351	C	T
6	chr6_15254442	0	15254442	A	G
6	chr6_15255265	0	15255265	G	A
6	chr6_15258569	0	15258569	C	A
6	chr6_15262506	0	15262506	A	T
6	chr6_15266468	0	15266468	C	T
6	chr6_15275705	0	15275705	C	G
6	chr6_15277099	0	15277099	T	C
6	chr6_15277879	0	15277879	T	C
6	chr6_15279860	0	15279860	A	G
6	chr6_15280428	0	15280428	G	A
6	chr6_15283325	0	15283325	C	T
6	chr6_15286331	0	15286331	G	T
6	chr6_15287295	0	15287295	T	C
6	chr6_15289971	0	15289971	A	G
6	chr6_15294286	0	15294286	A	G
6	chr6_15294758	0	15294758	A	T
6	chr6_15295558	0	15295558	G	A
6	chr6_15297444	0	15297444	A	G
6	chr6_15303386	0	15303386	A	G
6	chr6_15304607	0	15304607	G	A
6	chr6_15310843	0	15310843	A	G
6	chr6_15312169	0	15312169	G	A
6	chr6_15314597	0	15314597	C	T
6	chr6_15332430	0	15332430	T	C
6	chr6_15337262	0	15337262	G	C
6	chr6_15337427	0	15337427	T	C
6	chr6_15342902	0	15342902	T	C
6	chr6_15345563	0	15345563	C	T
6	chr6_15347833	0	15347833	G	A
6	chr6_15350723	0	15350723	T	C
6	chr6_15372137	0	15372137	C	T
6	chr6_15372230	0	15372230	T	A
6	chr6_15378825	0	15378825	C	T
6	chr6_15381511	0	15381511	C	T
6	chr6_15383474	0	15383474	G	C
6	chr6_15385318	0	15385318	T	C
6	chr6_15387541	0	15387541	A	G
6	chr6_15387597	0	15387597	G	C
6	chr6_15387929	0	15387929	T	G
6	chr6_15389662	0	15389662	G	A
6	chr6_15396392	0	15396392	T	C
6	chr6_15412416	0	15412416	C	T
6	chr6_15424454	0	15424454	T	C
6	chr6_15425026	0	15425026	A	C
6	chr6_15433768	0	15433768	G	A
6	chr6_15447473	0	15447473	G	T
6	chr6_15451335	0	15451335	A	G
6	chr6_15451892	0	15451892	G	A
6	chr6_15459893	0	15459893	G	A
6	chr6_15459917	0	15459917	C	T
6	chr6_15460546	0	15460546	C	T
6	chr6_15460715	0	15460715	A	G
6	chr6_15467114	0	15467114	T	C
6	chr6_15470748	0	15470748	C	T
6	chr6_15486687	0	15486687	T	C
6	chr6_15498991	0	15498991	G	A
6	chr6_15501580	0	15501580	G	A
6	chr6_15502333	0	15502333	G	A
6	chr6_15509929	0	15509929	T	C
6	chr6_15515473	0	15515473	G	A
6	chr6_15523287	0	15523287	A	G
6	chr6_15527305	0	15527305	T	C
6	chr6_15530397	0	15530397	T	G
6	chr6_15535528	0	15535528	C	T
6	chr6_15538088	0	15538088	A	C
6	chr6_15542105	0	15542105	T	A
6	chr6_15549995	0	15549995	T	C
6	chr6_15549996	0	15549996	A	G
6	chr6_15555968	0	15555968	C	T
6	chr6_15559557	0	15559557	G	A
6	chr6_15563068	0	15563068	G	A
6	chr6_15567880	0	15567880	A	G
6	chr6_15576124	0	15576124	T	C
6	chr6_15585289	0	15585289	T	G
6	chr6_15596468	0	15596468	C	T
6	chr6_15596502	0	15596502	G	A
6	chr6_15599552	0	15599552	A	G
6	chr6_15603325	0	15603325	T	C
6	chr6_15603525	0	15603525	A	G
6	chr6_15603985	0	15603985	T	C
6	chr6_15604922	0	15604922	T	C
6	chr6_15608451	0	15608451	T	C
6	chr6_15612963	0	15612963	C	T
6	chr6_15614242	0	15614242	A	G
6	chr6_15615331	0	15615331	C	T
6	chr6_15616738	0	15616738	G	C
6	chr6_15620785	0	15620785	C	T
6	chr6_15639821	0	15639821	T	C
6	chr6_15644292	0	15644292	C	T
6	chr6_15653166	0	15653166	A	G
6	chr6_15654608	0	15654608	C	T
6	chr6_15658358	0	15658358	C	T
6	chr6_15668730	0	15668730	A	G
6	chr6_15673828	0	15673828	G	T
6	chr6_15694811	0	15694811	A	C
6	chr6_15694894	0	15694894	A	G
6	chr6_15701071	0	15701071	G	A
6	chr6_15704235	0	15704235	G	T
6	chr6_15705132	0	15705132	A	G
6	chr6_15707212	0	15707212	A	G
6	chr6_15711200	0	15711200	G	A
6	chr6_15739098	0	15739098	G	A
6	chr6_15743195	0	15743195	T	C
6	chr6_15745418	0	15745418	A	G
6	chr6_15745993	0	15745993	T	A
6	chr6_15748758	0	15748758	T	C
6	chr6_15753615	0	15753615	A	G
6	chr6_15754110	0	15754110	A	C
6	chr6_15763524	0	15763524	A	G
6	chr6_15765824	0	15765824	G	T
6	chr6_15765948	0	15765948	A	G
6	chr6_15766006	0	15766006	C	A
6	chr6_15770397	0	15770397	T	C
6	chr6_15776478	0	15776478	G	A
6	chr6_15781253	0	15781253	T	C
6	chr6_15783577	0	15783577	A	C
6	chr6_15785571	0	15785571	C	A
6	chr6_15787391	0	15787391	C	T
6	chr6_15796166	0	15796166	G	T
6	chr6_15820774	0	15820774	C	T
6	chr6_15830593	0	15830593	C	G
6	chr6_15833394	0	15833394	C	T
6	chr6_15837247	0	15837247	G	A
6	chr6_15839775	0	15839775	G	A
6	chr6_15842490	0	15842490	C	T
6	chr6_15843500	0	15843500	A	G
6	chr6_15848756	0	15848756	G	A
6	chr6_15856553	0	15856553	C	A
6	chr6_15859855	0	15859855	C	T
6	chr6_15869365	0	15869365	G	A
6	chr6_15877055	0	15877055	A	G
6	chr6_15881587	0	15881587	C	T
6	chr6_15887469	0	15887469	T	G
6	chr6_15889878	0	15889878	T	C
6	chr6_15894368	0	15894368	T	G
6	chr6_15899590	0	15899590	A	T
6	chr6_15900161	0	15900161	T	C
6	chr6_15900687	0	15900687	G	A
6	chr6_15908385	0	15908385	C	T
6	chr6_15908545	0	15908545	G	C
6	chr6_15910589	0	15910589	C	A
6	chr6_15912236	0	15912236	C	T
6	chr6_15919232	0	15919232	G	T
6	chr6_15919396	0	15919396	A	T
6	chr6_15927371	0	15927371	T	C
6	chr6_15931543	0	15931543	A	T
6	chr6_15935694	0	15935694	T	A
6	chr6_15939823	0	15939823	G	A
6	chr6_15948439	0	15948439	G	T
6	chr6_15953539	0	15953539	G	A
6	chr6_15957019	0	15957019	T	G
6	chr6_15960899	0	15960899	C	T
6	chr6_15966766	0	15966766	A	G
6	chr6_15969002	0	15969002	G	C
6	chr6_15969443	0	15969443	G	T
6	chr6_15973402	0	15973402	C	T
6	chr6_15976187	0	15976187	T	A
6	chr6_15984417	0	15984417	T	G
6	chr6_15988736	0	15988736	C	G
6	chr6_15988885	0	15988885	G	T
6	chr6_15996814	0	15996814	G	A
6	chr6_16000241	0	16000241	G	A
6	chr6_16001887	0	16001887	C	A
6	chr6_16018135	0	16018135	T	G
6	chr6_16025016	0	16025016	A	G
6	chr6_16026150	0	16026150	A	T
6	chr6_16046370	0	16046370	G	A
6	chr6_16047330	0	16047330	A	C
6	chr6_16049568	0	16049568	C	T
6	chr6_16049647	0	16049647	C	G
6	chr6_16059140	0	16059140	C	T
6	chr6_16067719	0	16067719	A	G
6	chr6_16071721	0	16071721	A	G
6	chr6_16072264	0	16072264	C	T
6	chr6_16072489	0	16072489	A	T
6	chr6_16081255	0	16081255	C	T
6	chr6_16086531	0	16086531	G	C
6	chr6_16091643	0	16091643	C	T
6	chr6_16100528	0	16100528	A	G
6	chr6_16101210	0	16101210	A	T
6	chr6_16106503	0	16106503	T	C
6	chr6_16118170	0	16118170	A	G
6	chr6_16119654	0	16119654	A	C
6	chr6_16130614	0	16130614	G	C
6	chr6_16140905	0	16140905	T	C
6	chr6_16140977	0	16140977	A	T
6	chr6_16171038	0	16171038	C	T
6	chr6_16174990	0	16174990	T	C
6	chr6_16175022	0	16175022	T	G
6	chr6_16183313	0	16183313	A	G
6	chr6_16187506	0	16187506	A	T
6	chr6_16189501	0	16189501	A	G
6	chr6_16199857	0	16199857	C	A
6	chr6_16208149	0	16208149	A	C
6	chr6_16208582	0	16208582	G	A
6	chr6_16209163	0	16209163	C	T
6	chr6_16211086	0	16211086	T	C
6	chr6_16213272	0	16213272	T	G
6	chr6_16213341	0	16213341	C	G
6	chr6_16217734	0	16217734	A	G
6	chr6_16218987	0	16218987	G	C
6	chr6_16221250	0	16221250	T	C
6	chr6_16222881	0	16222881	C	A
6	chr6_16223008	0	16223008	A	G
6	chr6_16223314	0	16223314	C	T
6	chr6_16223976	0	16223976	G	C
6	chr6_16227870	0	16227870	G	A
6	chr6_16229747	0	16229747	G	T
6	chr6_16238085	0	16238085	T	A
6	chr6_16238219	0	16238219	C	T
6	chr6_16242724	0	16242724	T	C
6	chr6_16247412	0	16247412	G	A
6	chr6_16247572	0	16247572	G	T
6	chr6_16247878	0	16247878	C	G
6	chr6_16255435	0	16255435	T	C
6	chr6_16269069	0	16269069	G	A
6	chr6_16271017	0	16271017	T	C
6	chr6_16283629	0	16283629	C	T
6	chr6_16294880	0	16294880	A	C
6	chr6_16297592	0	16297592	A	G
6	chr6_16299735	0	16299735	T	C
6	chr6_16308186	0	16308186	G	A
6	chr6_16308248	0	16308248	G	A
6	chr6_16311864	0	16311864	G	A
6	chr6_16322899	0	16322899	G	C
6	chr6_16323149	0	16323149	A	G
6	chr6_16324014	0	16324014	C	T
6	chr6_16325458	0	16325458	C	T
6	chr6_16326145	0	16326145	C	A
6	chr6_16333335	0	16333335	T	A
6	chr6_16337332	0	16337332	G	A
6	chr6_16346199	0	16346199	T	C
6	chr6_16347921	0	16347921	C	T
6	chr6_16351234	0	16351234	C	T
6	chr6_16358163	0	16358163	G	A
6	chr6_16370983	0	16370983	G	A
6	chr6_16371074	0	16371074	T	C
6	chr6_16379296	0	16379296	T	C
6	chr6_16379598	0	16379598	T	G
6	chr6_16383816	0	16383816	T	C
6	chr6_16386557	0	16386557	T	C
6	chr6_16387139	0	16387139	T	G
6	chr6_16389075	0	16389075	T	A
6	chr6_16392737	0	16392737	C	T
6	chr6_16393839	0	16393839	T	G
6	chr6_16395709	0	16395709	C	T
6	chr6_16396724	0	16396724	G	A
6	chr6_16398006	0	16398006	G	C
6	chr6_16399579	0	16399579	A	G
6	chr6_16407202	0	16407202	A	G
6	chr6_16409161	0	16409161	T	C
6	chr6_16411821	0	16411821	T	A
6	chr6_16415670	0	16415670	C	G
6	chr6_16424260	0	16424260	T	C
6	chr6_16425798	0	16425798	A	T
6	chr6_16429152	0	16429152	T	C
6	chr6_16430585	0	16430585	C	T
6	chr6_16437535	0	16437535	G	T
6	chr6_16441305	0	16441305	A	G
6	chr6_16446779	0	16446779	C	A
6	chr6_16454229	0	16454229	A	C
6	chr6_16455929	0	16455929	T	C
6	chr6_16470247	0	16470247	G	C
6	chr6_16470479	0	16470479	G	A
6	chr6_16479296	0	16479296	C	G
6	chr6_16480331	0	16480331	C	A
6	chr6_16481385	0	16481385	A	C
6	chr6_16485079	0	16485079	C	G
6	chr6_16486658	0	16486658	A	G
6	chr6_16492803	0	16492803	G	T
6	chr6_16492819	0	16492819	T	G
6	chr6_16503292	0	16503292	T	C
6	chr6_16523186	0	16523186	C	G
6	chr6_16526332	0	16526332	T	C
6	chr6_16528618	0	16528618	T	C
6	chr6_16547095	0	16547095	A	G
6	chr6_16547719	0	16547719	C	G
6	chr6_16551368	0	16551368	T	C
6	chr6_16553202	0	16553202	C	A
6	chr6_16553440	0	16553440	C	T
6	chr6_16554214	0	16554214	A	G
6	chr6_16557965	0	16557965	T	G
6	chr6_16562122	0	16562122	C	A
6	chr6_16564611	0	16564611	T	A
6	chr6_16565700	0	16565700	G	C
6	chr6_16566903	0	16566903	A	G
6	chr6_16567769	0	16567769	C	A
6	chr6_16574375	0	16574375	A	C
6	chr6_16574729	0	16574729	T	C
6	chr6_16576616	0	16576616	A	G
6	chr6_16584531	0	16584531	A	G
6	chr6_16589489	0	16589489	G	A
6	chr6_16591575	0	16591575	G	A
6	chr6_16595542	0	16595542	A	C
6	chr6_16598553	0	16598553	C	G
6	chr6_16598844	0	16598844	A	T
6	chr6_16599080	0	16599080	T	C
6	chr6_16606985	0	16606985	A	G
6	chr6_16612734	0	16612734	G	A
6	chr6_16613352	0	16613352	T	C
6	chr6_16619845	0	16619845	T	G
6	chr6_16632259	0	16632259	C	G
6	chr6_16633927	0	16633927	T	G
6	chr6_16635533	0	16635533	A	C
6	chr6_16638250	0	16638250	A	G
6	chr6_16639597	0	16639597	C	A
6	chr6_16644222	0	16644222	A	C
6	chr6_16644531	0	16644531	T	C
6	chr6_16645327	0	16645327	A	G
6	chr6_16645858	0	16645858	T	C
6	chr6_16648533	0	16648533	A	G
6	chr6_16652463	0	16652463	A	G
6	chr6_16661367	0	16661367	G	A
6	chr6_16664328	0	16664328	G	T
6	chr6_16664884	0	16664884	G	T
6	chr6_16670289	0	16670289	G	T
6	chr6_16677596	0	16677596	C	T
6	chr6_16685392	0	16685392	T	C
6	chr6_16686832	0	16686832	G	C
6	chr6_16695241	0	16695241	A	C
6	chr6_16705732	0	16705732	T	G
6	chr6_16709099	0	16709099	A	G
6	chr6_16712175	0	16712175	A	G
6	chr6_16713171	0	16713171	C	T
6	chr6_16713568	0	16713568	C	T
6	chr6_16714481	0	16714481	A	G
6	chr6_16717632	0	16717632	T	A
6	chr6_16718256	0	16718256	T	C
6	chr6_16718775	0	16718775	C	G
6	chr6_16721470	0	16721470	C	T
6	chr6_16722670	0	16722670	C	G
6	chr6_16722908	0	16722908	T	C
6	chr6_16724084	0	16724084	G	A
6	chr6_16730119	0	16730119	T	C
6	chr6_16732249	0	16732249	G	A
6	chr6_16735343	0	16735343	C	A
6	chr6_16736655	0	16736655	C	T
6	chr6_16737914	0	16737914	C	T
6	chr6_16748929	0	16748929	C	G
6	chr6_16754015	0	16754015	C	T
6	chr6_16757387	0	16757387	C	T
6	chr6_16767269	0	16767269	A	G
6	chr6_16769791	0	16769791	T	C
6	chr6_16778647	0	16778647	G	A
6	chr6_16781013	0	16781013	T	C
6	chr6_16781076	0	16781076	G	A
6	chr6_16784971	0	16784971	G	A
6	chr6_16790679	0	16790679	G	A
6	chr6_16791240	0	16791240	C	T
6	chr6_16792286	0	16792286	T	C
6	chr6_16794407	0	16794407	C	G
6	chr6_16811434	0	16811434	A	G
6	chr6_16818968	0	16818968	T	C
6	chr6_16819537	0	16819537	A	G
6	chr6_16822506	0	16822506	T	C
6	chr6_16828088	0	16828088	A	G
6	chr6_16835433	0	16835433	T	C
6	chr6_16840199	0	16840199	G	A
6	chr6_16842509	0	16842509	A	T
6	chr6_16843088	0	16843088	A	G
6	chr6_16843927	0	16843927	T	C
6	chr6_16848245	0	16848245	C	G
6	chr6_16858177	0	16858177	C	G
6	chr6_16858876	0	16858876	T	C
6	chr6_16864718	0	16864718	A	G
6	chr6_16865128	0	16865128	A	C
6	chr6_16865142	0	16865142	T	C
6	chr6_16866279	0	16866279	C	T
6	chr6_16868048	0	16868048	A	G
6	chr6_16871443	0	16871443	T	C
6	chr6_16877087	0	16877087	C	T
6	chr6_16893575	0	16893575	C	G
6	chr6_16900021	0	16900021	T	C
6	chr6_16909658	0	16909658	G	A
6	chr6_16912153	0	16912153	G	A
6	chr6_16912448	0	16912448	G	C
6	chr6_16913396	0	16913396	C	A
6	chr6_16923332	0	16923332	C	T
6	chr6_16924353	0	16924353	A	G
6	chr6_16925179	0	16925179	G	A
6	chr6_16933651	0	16933651	C	T
6	chr6_16934905	0	16934905	G	C
6	chr6_16936975	0	16936975	G	A
6	chr6_16949497	0	16949497	T	C
6	chr6_16952112	0	16952112	A	G
6	chr6_16960502	0	16960502	C	T
6	chr6_16962037	0	16962037	C	A
6	chr6_16964935	0	16964935	G	A
6	chr6_16971256	0	16971256	T	G
6	chr6_16973695	0	16973695	G	A
6	chr6_16987029	0	16987029	G	A
6	chr6_16987798	0	16987798	T	G
6	chr6_16988647	0	16988647	G	T
6	chr6_16988796	0	16988796	T	C
6	chr6_16990117	0	16990117	A	G
6	chr6_16991874	0	16991874	A	G
6	chr6_16994082	0	16994082	C	T
6	chr6_16994889	0	16994889	T	C
6	chr6_17001101	0	17001101	A	C
6	chr6_17002000	0	17002000	A	G
6	chr6_17010436	0	17010436	C	A
6	chr6_17012649	0	17012649	T	C
6	chr6_17014731	0	17014731	G	A
6	chr6_17014883	0	17014883	A	G
6	chr6_17017460	0	17017460	T	C
6	chr6_17022717	0	17022717	T	C
6	chr6_17025218	0	17025218	G	A
6	chr6_17030709	0	17030709	G	T
6	chr6_17043818	0	17043818	A	G
6	chr6_17044333	0	17044333	C	A
6	chr6_17058843	0	17058843	C	A
6	chr6_17064230	0	17064230	G	A
6	chr6_17066499	0	17066499	C	T
6	chr6_17068539	0	17068539	A	G
6	chr6_17069513	0	17069513	T	C
6	chr6_17071898	0	17071898	G	C
6	chr6_17072374	0	17072374	T	C
6	chr6_17073260	0	17073260	C	T
6	chr6_17090911	0	17090911	A	G
6	chr6_17100227	0	17100227	G	A
6	chr6_17102193	0	17102193	A	G
6	chr6_17106748	0	17106748	T	G
6	chr6_17107434	0	17107434	C	T
6	chr6_17109782	0	17109782	G	A
6	chr6_17118385	0	17118385	A	G
6	chr6_17120576	0	17120576	G	A
6	chr6_17123260	0	17123260	T	C
6	chr6_17126083	0	17126083	C	T
6	chr6_17127390	0	17127390	G	A
6	chr6_17133076	0	17133076	C	A
6	chr6_17146104	0	17146104	T	C
6	chr6_17146269	0	17146269	C	A
6	chr6_17148979	0	17148979	C	T
6	chr6_17155693	0	17155693	T	C
6	chr6_17156542	0	17156542	G	A
6	chr6_17156847	0	17156847	G	A
6	chr6_17172713	0	17172713	T	C
6	chr6_17174545	0	17174545	C	T
6	chr6_17175679	0	17175679	A	G
6	chr6_17183537	0	17183537	T	C
6	chr6_17186544	0	17186544	G	A
6	chr6_17191992	0	17191992	T	C
6	chr6_17192266	0	17192266	C	G
6	chr6_17193471	0	17193471	C	A
6	chr6_17198498	0	17198498	C	T
6	chr6_17200338	0	17200338	T	C
6	chr6_17201073	0	17201073	A	G
6	chr6_17206925	0	17206925	G	A
6	chr6_17207521	0	17207521	G	A
6	chr6_17208052	0	17208052	G	C
6	chr6_17210423	0	17210423	A	G
6	chr6_17218683	0	17218683	A	T
6	chr6_17229448	0	17229448	T	C
6	chr6_17248376	0	17248376	A	G
6	chr6_17252149	0	17252149	G	T
6	chr6_17258049	0	17258049	G	T
6	chr6_17262178	0	17262178	T	C
6	chr6_17269407	0	17269407	T	A
6	chr6_17277470	0	17277470	T	C
6	chr6_17282364	0	17282364	T	C
6	chr6_17284194	0	17284194	T	A
6	chr6_17284662	0	17284662	G	A
6	chr6_17291762	0	17291762	A	G
6	chr6_17292978	0	17292978	G	T
6	chr6_17305959	0	17305959	A	G
6	chr6_17306590	0	17306590	G	A
6	chr6_17313263	0	17313263	T	C
6	chr6_17313307	0	17313307	T	C
6	chr6_17316673	0	17316673	A	G
6	chr6_17319340	0	17319340	C	G
6	chr6_17325561	0	17325561	G	T
6	chr6_17325863	0	17325863	C	T
6	chr6_17326745	0	17326745	C	T
6	chr6_17335648	0	17335648	T	C
6	chr6_17348669	0	17348669	G	A
6	chr6_17350965	0	17350965	A	G
6	chr6_17352400	0	17352400	T	A
6	chr6_17356531	0	17356531	C	G
6	chr6_17360038	0	17360038	A	C
6	chr6_17364837	0	17364837	G	A
6	chr6_17364922	0	17364922	T	G
6	chr6_17370902	0	17370902	A	G
6	chr6_17371715	0	17371715	T	C
6	chr6_17373287	0	17373287	C	A
6	chr6_17374064	0	17374064	T	C
6	chr6_17374367	0	17374367	T	C
6	chr6_17378749	0	17378749	C	A
6	chr6_17383279	0	17383279	G	A
6	chr6_17386921	0	17386921	C	T
6	chr6_17394197	0	17394197	C	A
6	chr6_17397827	0	17397827	G	T
6	chr6_17399394	0	17399394	C	G
6	chr6_17399668	0	17399668	C	T
6	chr6_17402159	0	17402159	G	A
6	chr6_17403980	0	17403980	G	T
6	chr6_17406470	0	17406470	G	T
6	chr6_17408923	0	17408923	T	C
6	chr6_17411245	0	17411245	T	C
6	chr6_17422653	0	17422653	C	T
6	chr6_17423285	0	17423285	G	T
6	chr6_17426611	0	17426611	T	C
6	chr6_17428180	0	17428180	G	C
6	chr6_17432758	0	17432758	C	T
6	chr6_17432864	0	17432864	C	T
6	chr6_17452800	0	17452800	A	G
6	chr6_17459106	0	17459106	C	T
6	chr6_17460138	0	17460138	C	T
6	chr6_17460579	0	17460579	C	A
6	chr6_17462882	0	17462882	T	C
6	chr6_17463525	0	17463525	C	A
6	chr6_17466174	0	17466174	G	C
6	chr6_17467410	0	17467410	A	G
6	chr6_17469752	0	17469752	A	G
6	chr6_17476493	0	17476493	A	G
6	chr6_17480443	0	17480443	A	G
6	chr6_17490275	0	17490275	G	C
6	chr6_17493258	0	17493258	G	A
6	chr6_17495421	0	17495421	C	A
6	chr6_17499535	0	17499535	T	G
6	chr6_17499645	0	17499645	T	C
6	chr6_17510660	0	17510660	A	C
6	chr6_17523950	0	17523950	A	G
6	chr6_17528115	0	17528115	T	A
6	chr6_17530486	0	17530486	C	T
6	chr6_17534049	0	17534049	T	C
6	chr6_17536680	0	17536680	G	A
6	chr6_17536931	0	17536931	C	T
6	chr6_17551506	0	17551506	C	T
6	chr6_17552900	0	17552900	A	G
6	chr6_17555360	0	17555360	C	T
6	chr6_17557970	0	17557970	C	T
6	chr6_17567505	0	17567505	C	T
6	chr6_17578028	0	17578028	G	A
6	chr6_17586603	0	17586603	A	G
6	chr6_17588413	0	17588413	T	C
6	chr6_17593829	0	17593829	G	A
6	chr6_17595775	0	17595775	T	C
6	chr6_17602536	0	17602536	A	C
6	chr6_17609609	0	17609609	T	C
6	chr6_17627009	0	17627009	A	G
6	chr6_17639090	0	17639090	A	G
6	chr6_17641509	0	17641509	G	A
6	chr6_17641629	0	17641629	G	A
6	chr6_17643801	0	17643801	G	T
6	chr6_17645493	0	17645493	A	G
6	chr6_17647200	0	17647200	T	C
6	chr6_17650912	0	17650912	A	T
6	chr6_17661024	0	17661024	G	A
6	chr6_17662079	0	17662079	G	A
6	chr6_17664096	0	17664096	T	C
6	chr6_17664974	0	17664974	C	T
6	chr6_17674709	0	17674709	A	C
6	chr6_17687206	0	17687206	A	G
6	chr6_17695685	0	17695685	T	A
6	chr6_17705360	0	17705360	T	C
6	chr6_17707413	0	17707413	T	C
6	chr6_17709001	0	17709001	T	G
6	chr6_17710898	0	17710898	C	A
6	chr6_17725144	0	17725144	T	A
6	chr6_17741288	0	17741288	T	C
6	chr6_17742331	0	17742331	G	C
6	chr6_17753401	0	17753401	C	T
6	chr6_17755343	0	17755343	T	C
6	chr6_17755655	0	17755655	T	C
6	chr6_17759608	0	17759608	G	T
6	chr6_17776802	0	17776802	C	T
6	chr6_17776969	0	17776969	A	G
6	chr6_17778767	0	17778767	A	T
6	chr6_17779634	0	17779634	T	C
6	chr6_17781326	0	17781326	A	G
6	chr6_17782368	0	17782368	C	T
6	chr6_17785773	0	17785773	T	C
6	chr6_17787851	0	17787851	C	A
6	chr6_17788278	0	17788278	A	G
6	chr6_17788687	0	17788687	G	C
6	chr6_17808991	0	17808991	G	T
6	chr6_17816266	0	17816266	A	G
6	chr6_17824493	0	17824493	T	C
6	chr6_17833398	0	17833398	A	G
6	chr6_17834829	0	17834829	A	T
6	chr6_17839431	0	17839431	G	A
6	chr6_17839805	0	17839805	T	C
6	chr6_17840185	0	17840185	A	G
6	chr6_17841385	0	17841385	A	G
6	chr6_17842040	0	17842040	A	G
6	chr6_17852957	0	17852957	A	G
6	chr6_17860717	0	17860717	G	C
6	chr6_17863410	0	17863410	G	C
6	chr6_17863899	0	17863899	G	A
6	chr6_17887101	0	17887101	T	C
6	chr6_17888287	0	17888287	G	A
6	chr6_17892693	0	17892693	T	C
6	chr6_17892834	0	17892834	G	C
6	chr6_17892970	0	17892970	C	A
6	chr6_17893568	0	17893568	G	A
6	chr6_17897343	0	17897343	G	A
6	chr6_17899695	0	17899695	T	C
6	chr6_17904924	0	17904924	T	A
6	chr6_17906447	0	17906447	C	G
6	chr6_17924081	0	17924081	G	A
6	chr6_17930629	0	17930629	G	A
6	chr6_17932296	0	17932296	C	T
6	chr6_17932998	0	17932998	C	G
6	chr6_17934653	0	17934653	A	T
6	chr6_17934936	0	17934936	C	T
6	chr6_17935234	0	17935234	C	A
6	chr6_17937280	0	17937280	G	A
6	chr6_17938759	0	17938759	C	A
6	chr6_17962511	0	17962511	G	A
6	chr6_17968766	0	17968766	A	G
6	chr6_17969145	0	17969145	A	G
6	chr6_17970407	0	17970407	A	T
6	chr6_17981429	0	17981429	G	A
6	chr6_17984219	0	17984219	A	C
6	chr6_17985284	0	17985284	T	C
6	chr6_17989242	0	17989242	G	A
6	chr6_17990328	0	17990328	C	T
6	chr6_17993371	0	17993371	C	G
6	chr6_17998384	0	17998384	T	A
6	chr6_18005949	0	18005949	G	A
6	chr6_18014542	0	18014542	T	C
6	chr6_18022727	0	18022727	G	T
6	chr6_18023505	0	18023505	C	T
6	chr6_18025074	0	18025074	T	A
6	chr6_18027836	0	18027836	C	T
6	chr6_18030126	0	18030126	C	T
6	chr6_18031031	0	18031031	A	G
6	chr6_18039214	0	18039214	A	G
6	chr6_18041392	0	18041392	A	C
6	chr6_18052076	0	18052076	C	G
6	chr6_18063127	0	18063127	T	C
6	chr6_18068207	0	18068207	A	G
6	chr6_18071828	0	18071828	T	C
6	chr6_18073346	0	18073346	A	G
6	chr6_18076499	0	18076499	G	A
6	chr6_18079438	0	18079438	T	C
6	chr6_18079507	0	18079507	A	G
6	chr6_18102916	0	18102916	G	A
6	chr6_18103114	0	18103114	A	T
6	chr6_18104073	0	18104073	C	T
6	chr6_18109670	0	18109670	A	C
6	chr6_18116003	0	18116003	C	A
6	chr6_18116076	0	18116076	A	G
6	chr6_18116907	0	18116907	T	C
6	chr6_18119202	0	18119202	C	T
6	chr6_18122110	0	18122110	A	G
6	chr6_18124944	0	18124944	C	T
6	chr6_18130083	0	18130083	T	C
6	chr6_18136351	0	18136351	T	C
6	chr6_18138590	0	18138590	T	C
6	chr6_18142772	0	18142772	G	A
6	chr6_18143628	0	18143628	T	C
6	chr6_18153967	0	18153967	A	G
6	chr6_18171406	0	18171406	T	A
6	chr6_18173062	0	18173062	G	A
6	chr6_18176247	0	18176247	G	C
6	chr6_18177852	0	18177852	G	A
6	chr6_18187491	0	18187491	T	C
6	chr6_18199271	0	18199271	G	A
6	chr6_18205846	0	18205846	C	T
6	chr6_18208466	0	18208466	C	G
6	chr6_18209134	0	18209134	C	T
6	chr6_18214505	0	18214505	C	T
6	chr6_18215901	0	18215901	T	C
6	chr6_18226456	0	18226456	T	C
6	chr6_18228743	0	18228743	G	T
6	chr6_18230084	0	18230084	C	T
6	chr6_18234179	0	18234179	A	G
6	chr6_18245583	0	18245583	G	T
6	chr6_18260370	0	18260370	G	T
6	chr6_18265359	0	18265359	A	G
6	chr6_18266304	0	18266304	T	G
6	chr6_18266775	0	18266775	T	C
6	chr6_18269924	0	18269924	T	C
6	chr6_18278297	0	18278297	G	T
6	chr6_18279148	0	18279148	G	A
6	chr6_18284102	0	18284102	T	C
6	chr6_18288596	0	18288596	T	C
6	chr6_18290546	0	18290546	A	G
6	chr6_18294914	0	18294914	A	G
6	chr6_18296790	0	18296790	T	C
6	chr6_18299845	0	18299845	T	G
6	chr6_18299910	0	18299910	A	G
6	chr6_18300768	0	18300768	G	A
6	chr6_18309768	0	18309768	T	C
6	chr6_18310421	0	18310421	T	C
6	chr6_18312625	0	18312625	G	A
6	chr6_18313522	0	18313522	A	C
6	chr6_18315562	0	18315562	G	C
6	chr6_18330878	0	18330878	G	C
6	chr6_18343560	0	18343560	T	C
6	chr6_18350838	0	18350838	A	G
6	chr6_18351689	0	18351689	T	C
6	chr6_18360246	0	18360246	A	G
6	chr6_18364898	0	18364898	T	C
6	chr6_18366518	0	18366518	C	T
6	chr6_18373467	0	18373467	C	G
6	chr6_18377946	0	18377946	C	T
6	chr6_18384430	0	18384430	T	C
6	chr6_18387428	0	18387428	T	C
6	chr6_18387943	0	18387943	T	C
6	chr6_18389025	0	18389025	T	C
6	chr6_18389986	0	18389986	T	C
6	chr6_18390446	0	18390446	A	G
6	chr6_18397897	0	18397897	A	G
6	chr6_18399101	0	18399101	C	T
6	chr6_18404167	0	18404167	A	G
6	chr6_18410769	0	18410769	T	C
6	chr6_18412952	0	18412952	A	G
6	chr6_18413430	0	18413430	T	C
6	chr6_18417486	0	18417486	G	C
6	chr6_18425008	0	18425008	C	T
6	chr6_18427116	0	18427116	C	T
6	chr6_18434493	0	18434493	T	C
6	chr6_18438932	0	18438932	C	T
6	chr6_18443094	0	18443094	G	C
6	chr6_18443612	0	18443612	C	T
6	chr6_18445978	0	18445978	T	C
6	chr6_18446475	0	18446475	A	G
6	chr6_18446847	0	18446847	T	C
6	chr6_18452063	0	18452063	T	C
6	chr6_18452253	0	18452253	A	G
6	chr6_18457187	0	18457187	G	A
6	chr6_18465064	0	18465064	C	T
6	chr6_18466823	0	18466823	G	A
6	chr6_18467002	0	18467002	G	C
6	chr6_18472493	0	18472493	T	G
6	chr6_18474515	0	18474515	C	A
6	chr6_18484746	0	18484746	A	G
6	chr6_18490429	0	18490429	T	A
6	chr6_18491942	0	18491942	C	T
6	chr6_18496765	0	18496765	C	T
6	chr6_18496969	0	18496969	G	A
6	chr6_18500404	0	18500404	C	T
6	chr6_18508411	0	18508411	T	A
6	chr6_18521949	0	18521949	A	C
6	chr6_18525556	0	18525556	A	T
6	chr6_18539913	0	18539913	G	A
6	chr6_18542770	0	18542770	A	G
6	chr6_18554605	0	18554605	A	C
6	chr6_18557543	0	18557543	T	C
6	chr6_18563033	0	18563033	T	C
6	chr6_18579279	0	18579279	C	G
6	chr6_18579381	0	18579381	C	T
6	chr6_18581441	0	18581441	C	A
6	chr6_18583187	0	18583187	C	T
6	chr6_18584655	0	18584655	T	C
6	chr6_18587790	0	18587790	G	A
6	chr6_18589151	0	18589151	C	G
6	chr6_18589854	0	18589854	G	T
6	chr6_18601296	0	18601296	G	T
6	chr6_18601705	0	18601705	T	C
6	chr6_18612266	0	18612266	T	C
6	chr6_18613328	0	18613328	G	C
6	chr6_18613689	0	18613689	A	G
6	chr6_18614981	0	18614981	C	A
6	chr6_18621978	0	18621978	G	A
6	chr6_18623130	0	18623130	A	G
6	chr6_18623149	0	18623149	T	C
6	chr6_18625115	0	18625115	A	G
6	chr6_18625116	0	18625116	G	A
6	chr6_18626007	0	18626007	G	A
6	chr6_18633599	0	18633599	G	A
6	chr6_18633812	0	18633812	G	T
6	chr6_18659200	0	18659200	G	C
6	chr6_18668794	0	18668794	G	A
6	chr6_18671328	0	18671328	G	T
6	chr6_18684063	0	18684063	T	C
6	chr6_18689241	0	18689241	T	C
6	chr6_18690607	0	18690607	G	C
6	chr6_18694581	0	18694581	A	G
6	chr6_18699466	0	18699466	G	T
6	chr6_18701679	0	18701679	G	A
6	chr6_18702275	0	18702275	C	T
6	chr6_18702738	0	18702738	A	G
6	chr6_18706669	0	18706669	C	A
6	chr6_18712996	0	18712996	T	C
6	chr6_18720883	0	18720883	A	C
6	chr6_18723869	0	18723869	A	G
6	chr6_18724621	0	18724621	T	C
6	chr6_18730188	0	18730188	G	A
6	chr6_18740731	0	18740731	T	C
6	chr6_18741356	0	18741356	G	A
6	chr6_18743599	0	18743599	T	G
6	chr6_18746575	0	18746575	T	C
6	chr6_18750048	0	18750048	T	C
6	chr6_18753217	0	18753217	C	G
6	chr6_18755646	0	18755646	G	A
6	chr6_18755908	0	18755908	A	G
6	chr6_18757225	0	18757225	C	T
6	chr6_18759256	0	18759256	G	C
6	chr6_18760778	0	18760778	C	G
6	chr6_18767277	0	18767277	T	C
6	chr6_18773634	0	18773634	A	G
6	chr6_18774418	0	18774418	A	G
6	chr6_18774917	0	18774917	C	T
6	chr6_18783561	0	18783561	T	C
6	chr6_18784487	0	18784487	T	C
6	chr6_18786995	0	18786995	T	C
6	chr6_18799434	0	18799434	C	T
6	chr6_18800974	0	18800974	T	A
6	chr6_18801780	0	18801780	C	T
6	chr6_18808826	0	18808826	A	G
6	chr6_18812179	0	18812179	G	T
6	chr6_18815824	0	18815824	G	A
6	chr6_18816706	0	18816706	A	T
6	chr6_18819530	0	18819530	T	C
6	chr6_18824423	0	18824423	T	C
6	chr6_18824991	0	18824991	C	G
6	chr6_18825793	0	18825793	G	A
6	chr6_18826945	0	18826945	G	A
6	chr6_18827648	0	18827648	T	A
6	chr6_18836600	0	18836600	T	C
6	chr6_18837684	0	18837684	T	G
6	chr6_18840219	0	18840219	G	T
6	chr6_18840562	0	18840562	A	G
6	chr6_18848306	0	18848306	A	G
6	chr6_18849718	0	18849718	G	A
6	chr6_18856532	0	18856532	T	C
6	chr6_18859521	0	18859521	A	G
6	chr6_18863768	0	18863768	T	C
6	chr6_18865201	0	18865201	T	C
6	chr6_18873830	0	18873830	A	G
6	chr6_18880777	0	18880777	G	C
6	chr6_18884798	0	18884798	A	T
6	chr6_18908616	0	18908616	T	C
6	chr6_18911330	0	18911330	T	C
6	chr6_18912076	0	18912076	C	G
6	chr6_18917879	0	18917879	C	T
6	chr6_18920849	0	18920849	T	C
6	chr6_18924281	0	18924281	C	T
6	chr6_18927266	0	18927266	G	T
6	chr6_18934115	0	18934115	A	G
6	chr6_18937681	0	18937681	C	G
6	chr6_18937851	0	18937851	T	C
6	chr6_18938088	0	18938088	T	C
6	chr6_18938333	0	18938333	T	C
6	chr6_18940149	0	18940149	A	G
6	chr6_18968012	0	18968012	C	A
6	chr6_18971947	0	18971947	G	C
6	chr6_19000771	0	19000771	T	C
6	chr6_19002557	0	19002557	G	A
6	chr6_19017307	0	19017307	T	C
6	chr6_19018049	0	19018049	C	T
6	chr6_19027554	0	19027554	G	T
6	chr6_19043643	0	19043643	T	C
6	chr6_19047812	0	19047812	A	G
6	chr6_19050437	0	19050437	A	G
6	chr6_19054842	0	19054842	A	G
6	chr6_19060987	0	19060987	A	G
6	chr6_19064663	0	19064663	C	T
6	chr6_19076246	0	19076246	A	C
6	chr6_19078547	0	19078547	T	A
6	chr6_19081938	0	19081938	G	T
6	chr6_19085129	0	19085129	A	G
6	chr6_19095984	0	19095984	A	G
6	chr6_19099382	0	19099382	T	C
6	chr6_19102019	0	19102019	G	A
6	chr6_19106012	0	19106012	C	A
6	chr6_19108390	0	19108390	G	A
6	chr6_19108945	0	19108945	C	A
6	chr6_19108999	0	19108999	A	C
6	chr6_19109120	0	19109120	G	A
6	chr6_19110101	0	19110101	A	G
6	chr6_19118564	0	19118564	T	C
6	chr6_19118720	0	19118720	A	G
6	chr6_19121237	0	19121237	T	C
6	chr6_19124185	0	19124185	A	G
6	chr6_19128928	0	19128928	G	A
6	chr6_19131593	0	19131593	G	A
6	chr6_19139053	0	19139053	C	A
6	chr6_19158219	0	19158219	G	A
6	chr6_19177063	0	19177063	A	G
6	chr6_19194574	0	19194574	T	C
6	chr6_19197099	0	19197099	G	C
6	chr6_19197179	0	19197179	A	G
6	chr6_19201670	0	19201670	G	A
6	chr6_19202644	0	19202644	G	A
6	chr6_19203695	0	19203695	T	C
6	chr6_19203997	0	19203997	T	C
6	chr6_19215918	0	19215918	A	G
6	chr6_19216387	0	19216387	T	C
6	chr6_19218112	0	19218112	G	A
6	chr6_19218169	0	19218169	T	C
6	chr6_19224151	0	19224151	G	A
6	chr6_19232304	0	19232304	A	T
6	chr6_19246660	0	19246660	G	A
6	chr6_19248032	0	19248032	G	A
6	chr6_19257073	0	19257073	T	C
6	chr6_19260166	0	19260166	G	C
6	chr6_19266497	0	19266497	A	C
6	chr6_19269532	0	19269532	C	T
6	chr6_19269610	0	19269610	C	T
6	chr6_19276529	0	19276529	A	T
6	chr6_19280821	0	19280821	T	A
6	chr6_19287790	0	19287790	A	G
6	chr6_19288576	0	19288576	T	C
6	chr6_19292191	0	19292191	A	G
6	chr6_19292493	0	19292493	C	A
6	chr6_19296644	0	19296644	G	A
6	chr6_19302575	0	19302575	A	G
6	chr6_19314878	0	19314878	A	G
6	chr6_19328330	0	19328330	A	G
6	chr6_19332974	0	19332974	T	C
6	chr6_19341773	0	19341773	T	C
6	chr6_19342072	0	19342072	T	C
6	chr6_19357000	0	19357000	A	T
6	chr6_19365155	0	19365155	G	A
6	chr6_19372936	0	19372936	A	G
6	chr6_19373080	0	19373080	G	A
6	chr6_19373346	0	19373346	A	G
6	chr6_19379061	0	19379061	G	A
6	chr6_19382813	0	19382813	A	G
6	chr6_19386797	0	19386797	G	A
6	chr6_19393121	0	19393121	A	G
6	chr6_19400767	0	19400767	A	G
6	chr6_19400821	0	19400821	G	A
6	chr6_19401534	0	19401534	G	A
6	chr6_19403764	0	19403764	C	T
6	chr6_19405093	0	19405093	A	C
6	chr6_19405573	0	19405573	A	G
6	chr6_19410190	0	19410190	C	T
6	chr6_19414192	0	19414192	C	G
6	chr6_19430983	0	19430983	A	G
6	chr6_19433230	0	19433230	A	G
6	chr6_19438745	0	19438745	T	C
6	chr6_19441160	0	19441160	C	A
6	chr6_19441344	0	19441344	G	C
6	chr6_19443676	0	19443676	C	T
6	chr6_19446371	0	19446371	G	A
6	chr6_19454659	0	19454659	A	G
6	chr6_19469271	0	19469271	A	G
6	chr6_19473310	0	19473310	C	A
6	chr6_19478954	0	19478954	A	G
6	chr6_19481060	0	19481060	G	A
6	chr6_19485437	0	19485437	A	G
6	chr6_19490617	0	19490617	C	G
6	chr6_19491037	0	19491037	A	G
6	chr6_19499127	0	19499127	G	A
6	chr6_19504865	0	19504865	C	G
6	chr6_19511102	0	19511102	A	G
6	chr6_19521620	0	19521620	C	T
6	chr6_19526051	0	19526051	T	G
6	chr6_19527683	0	19527683	A	G
6	chr6_19528152	0	19528152	A	C
6	chr6_19544644	0	19544644	A	C
6	chr6_19545951	0	19545951	C	G
6	chr6_19547561	0	19547561	G	A
6	chr6_19547797	0	19547797	G	C
6	chr6_19552859	0	19552859	A	G
6	chr6_19556912	0	19556912	A	G
6	chr6_19559884	0	19559884	G	T
6	chr6_19563315	0	19563315	G	C
6	chr6_19573601	0	19573601	A	G
6	chr6_19574847	0	19574847	T	A
6	chr6_19581078	0	19581078	C	T
6	chr6_19584590	0	19584590	G	C
6	chr6_19590672	0	19590672	A	G
6	chr6_19596526	0	19596526	G	A
6	chr6_19598420	0	19598420	C	T
6	chr6_19608441	0	19608441	T	A
6	chr6_19609485	0	19609485	G	C
6	chr6_19614401	0	19614401	G	A
6	chr6_19616559	0	19616559	G	A
6	chr6_19625799	0	19625799	C	T
6	chr6_19628339	0	19628339	G	T
6	chr6_19639513	0	19639513	C	T
6	chr6_19649917	0	19649917	T	A
6	chr6_19668584	0	19668584	T	C
6	chr6_19671780	0	19671780	G	A
6	chr6_19672150	0	19672150	A	G
6	chr6_19673754	0	19673754	G	A
6	chr6_19682597	0	19682597	T	C
6	chr6_19684122	0	19684122	T	A
6	chr6_19689920	0	19689920	G	A
6	chr6_19694108	0	19694108	C	T
6	chr6_19694221	0	19694221	T	C
6	chr6_19694223	0	19694223	A	G
6	chr6_19701950	0	19701950	G	A
6	chr6_19702414	0	19702414	A	C
6	chr6_19711267	0	19711267	C	T
6	chr6_19712704	0	19712704	T	C
6	chr6_19728051	0	19728051	G	A
6	chr6_19730323	0	19730323	T	G
6	chr6_19752299	0	19752299	G	A
6	chr6_19755360	0	19755360	G	A
6	chr6_19755456	0	19755456	C	G
6	chr6_19755479	0	19755479	T	A
6	chr6_19763232	0	19763232	T	A
6	chr6_19769997	0	19769997	T	C
6	chr6_19772475	0	19772475	T	C
6	chr6_19790726	0	19790726	G	A
6	chr6_19792859	0	19792859	T	G
6	chr6_19799757	0	19799757	C	T
6	chr6_19803444	0	19803444	T	A
6	chr6_19804591	0	19804591	G	T
6	chr6_19807344	0	19807344	T	C
6	chr6_19816429	0	19816429	T	C
6	chr6_19819986	0	19819986	A	G
6	chr6_19820992	0	19820992	T	G
6	chr6_19822406	0	19822406	C	A
6	chr6_19859307	0	19859307	T	C
6	chr6_19867847	0	19867847	A	C
6	chr6_19874372	0	19874372	C	G
6	chr6_19875131	0	19875131	G	A
6	chr6_19875133	0	19875133	A	G
6	chr6_19876098	0	19876098	T	C
6	chr6_19878493	0	19878493	C	T
6	chr6_19880783	0	19880783	A	G
6	chr6_19882628	0	19882628	G	A
6	chr6_19885334	0	19885334	A	G
6	chr6_19886538	0	19886538	G	T
6	chr6_19887874	0	19887874	T	C
6	chr6_19891664	0	19891664	A	G
6	chr6_19892979	0	19892979	G	A
6	chr6_19895394	0	19895394	T	C
6	chr6_19904596	0	19904596	T	C
6	chr6_19904830	0	19904830	A	G
6	chr6_19917107	0	19917107	A	G
6	chr6_19920597	0	19920597	T	C
6	chr6_19926481	0	19926481	C	T
6	chr6_19942532	0	19942532	G	A
6	chr6_19950279	0	19950279	C	A
6	chr6_19953655	0	19953655	A	G
6	chr6_19954371	0	19954371	G	A
6	chr6_19955656	0	19955656	T	C
6	chr6_19958338	0	19958338	A	C
6	chr6_19959925	0	19959925	G	A
6	chr6_19961831	0	19961831	T	C
6	chr6_19967311	0	19967311	A	G
6	chr6_19968954	0	19968954	A	G
6	chr6_19969480	0	19969480	G	T
6	chr6_19970024	0	19970024	C	T
6	chr6_19970560	0	19970560	T	G
6	chr6_19971748	0	19971748	T	C
6	chr6_19978629	0	19978629	G	A
6	chr6_19979846	0	19979846	G	A
6	chr6_19980031	0	19980031	G	A
6	chr6_19988130	0	19988130	T	A
6	chr6_19993233	0	19993233	A	G
6	chr6_19998820	0	19998820	T	C
6	chr6_19999695	0	19999695	T	C
6	chr6_20000636	0	20000636	A	G
6	chr6_20000819	0	20000819	T	G
6	chr6_20009154	0	20009154	C	G
6	chr6_20011857	0	20011857	C	T
6	chr6_20019894	0	20019894	T	C
6	chr6_20022584	0	20022584	G	A
6	chr6_20027888	0	20027888	T	C
6	chr6_20035776	0	20035776	T	C
6	chr6_20049106	0	20049106	G	A
6	chr6_20050605	0	20050605	T	C
6	chr6_20050784	0	20050784	G	A
6	chr6_20060026	0	20060026	A	G
6	chr6_20065115	0	20065115	G	C
6	chr6_20070014	0	20070014	A	G
6	chr6_20074677	0	20074677	T	C
6	chr6_20084609	0	20084609	T	C
6	chr6_20091140	0	20091140	G	C
6	chr6_20092813	0	20092813	T	C
6	chr6_20096539	0	20096539	T	C
6	chr6_20102120	0	20102120	A	G
6	chr6_20102602	0	20102602	T	C
6	chr6_20103394	0	20103394	C	T
6	chr6_20103957	0	20103957	A	G
6	chr6_20104246	0	20104246	T	C
6	chr6_20105948	0	20105948	T	C
6	chr6_20110025	0	20110025	T	C
6	chr6_20113247	0	20113247	T	A
6	chr6_20114607	0	20114607	T	G
6	chr6_20115201	0	20115201	T	C
6	chr6_20119136	0	20119136	A	G
6	chr6_20121049	0	20121049	A	G
6	chr6_20121440	0	20121440	T	C
6	chr6_20124316	0	20124316	A	G
6	chr6_20132100	0	20132100	C	T
6	chr6_20138922	0	20138922	T	C
6	chr6_20146628	0	20146628	C	T
6	chr6_20153688	0	20153688	G	A
6	chr6_20154804	0	20154804	T	C
6	chr6_20155040	0	20155040	A	G
6	chr6_20155814	0	20155814	A	G
6	chr6_20157626	0	20157626	A	G
6	chr6_20159846	0	20159846	G	A
6	chr6_20160986	0	20160986	C	T
6	chr6_20162758	0	20162758	C	T
6	chr6_20168878	0	20168878	A	G
6	chr6_20170291	0	20170291	G	A
6	chr6_20174562	0	20174562	A	G
6	chr6_20178609	0	20178609	T	C
6	chr6_20183045	0	20183045	G	A
6	chr6_20187611	0	20187611	C	T
6	chr6_20191025	0	20191025	G	T
6	chr6_20210450	0	20210450	T	C
6	chr6_20216751	0	20216751	T	C
6	chr6_20221192	0	20221192	T	G
6	chr6_20224654	0	20224654	A	G
6	chr6_20233769	0	20233769	C	T
6	chr6_20239087	0	20239087	T	C
6	chr6_20241256	0	20241256	G	A
6	chr6_20241461	0	20241461	A	T
6	chr6_20245355	0	20245355	A	T
6	chr6_20256373	0	20256373	A	G
6	chr6_20256926	0	20256926	A	C
6	chr6_20271281	0	20271281	A	G
6	chr6_20277358	0	20277358	T	C
6	chr6_20286940	0	20286940	G	A
6	chr6_20288317	0	20288317	G	A
6	chr6_20292938	0	20292938	A	G
6	chr6_20300689	0	20300689	G	T
6	chr6_20309170	0	20309170	T	C
6	chr6_20310512	0	20310512	G	A
6	chr6_20310552	0	20310552	G	A
6	chr6_20310592	0	20310592	C	T
6	chr6_20312013	0	20312013	A	G
6	chr6_20322319	0	20322319	T	G
6	chr6_20324426	0	20324426	T	C
6	chr6_20324819	0	20324819	C	T
6	chr6_20325536	0	20325536	A	G
6	chr6_20326385	0	20326385	C	A
6	chr6_20328744	0	20328744	T	C
6	chr6_20330671	0	20330671	T	C
6	chr6_20334825	0	20334825	T	C
6	chr6_20337816	0	20337816	T	C
6	chr6_20340789	0	20340789	T	C
6	chr6_20341062	0	20341062	T	C
6	chr6_20341748	0	20341748	G	C
6	chr6_20342574	0	20342574	G	C
6	chr6_20351391	0	20351391	A	G
6	chr6_20354387	0	20354387	C	T
6	chr6_20355820	0	20355820	T	C
6	chr6_20357264	0	20357264	T	G
6	chr6_20362326	0	20362326	A	G
6	chr6_20363113	0	20363113	G	A
6	chr6_20363211	0	20363211	A	G
6	chr6_20364537	0	20364537	A	C
6	chr6_20366765	0	20366765	G	A
6	chr6_20367005	0	20367005	G	A
6	chr6_20374488	0	20374488	G	C
6	chr6_20374594	0	20374594	C	A
6	chr6_20375638	0	20375638	C	A
6	chr6_20382498	0	20382498	T	C
6	chr6_20385703	0	20385703	G	T
6	chr6_20386068	0	20386068	A	G
6	chr6_20388117	0	20388117	T	C
6	chr6_20390247	0	20390247	T	G
6	chr6_20405568	0	20405568	G	T
6	chr6_20409362	0	20409362	A	G
6	chr6_20419346	0	20419346	A	C
6	chr6_20428584	0	20428584	C	T
6	chr6_20430901	0	20430901	A	G
6	chr6_20434554	0	20434554	C	T
6	chr6_20439888	0	20439888	G	T
6	chr6_20485522	0	20485522	G	C
6	chr6_20487637	0	20487637	C	T
6	chr6_20494737	0	20494737	C	T
6	chr6_20499402	0	20499402	A	C
6	chr6_20502409	0	20502409	C	G
6	chr6_20513923	0	20513923	T	C
6	chr6_20516153	0	20516153	C	A
6	chr6_20516454	0	20516454	G	T
6	chr6_20517900	0	20517900	T	C
6	chr6_20528590	0	20528590	T	G
6	chr6_20528592	0	20528592	A	G
6	chr6_20531169	0	20531169	G	A
6	chr6_20536624	0	20536624	G	A
6	chr6_20538910	0	20538910	T	C
6	chr6_20549125	0	20549125	A	G
6	chr6_20549610	0	20549610	T	C
6	chr6_20550600	0	20550600	T	C
6	chr6_20551694	0	20551694	C	T
6	chr6_20556414	0	20556414	A	C
6	chr6_20557637	0	20557637	A	G
6	chr6_20562579	0	20562579	C	T
6	chr6_20564090	0	20564090	C	T
6	chr6_20565475	0	20565475	G	A
6	chr6_20566916	0	20566916	C	T
6	chr6_20568635	0	20568635	T	C
6	chr6_20572412	0	20572412	A	G
6	chr6_20574043	0	20574043	C	T
6	chr6_20577689	0	20577689	A	T
6	chr6_20579262	0	20579262	C	T
6	chr6_20581035	0	20581035	A	G
6	chr6_20587263	0	20587263	T	C
6	chr6_20590578	0	20590578	T	C
6	chr6_20599221	0	20599221	C	T
6	chr6_20600523	0	20600523	C	T
6	chr6_20613423	0	20613423	T	C
6	chr6_20616033	0	20616033	A	G
6	chr6_20623604	0	20623604	T	C
6	chr6_20623626	0	20623626	A	G
6	chr6_20627180	0	20627180	T	C
6	chr6_20629633	0	20629633	C	G
6	chr6_20634654	0	20634654	G	T
6	chr6_20636657	0	20636657	T	C
6	chr6_20640114	0	20640114	A	G
6	chr6_20642061	0	20642061	C	T
6	chr6_20643902	0	20643902	T	C
6	chr6_20644096	0	20644096	A	G
6	chr6_20644310	0	20644310	C	T
6	chr6_20644347	0	20644347	C	A
6	chr6_20653657	0	20653657	C	T
6	chr6_20657738	0	20657738	G	C
6	chr6_20657891	0	20657891	C	T
6	chr6_20660580	0	20660580	G	A
6	chr6_20661860	0	20661860	C	A
6	chr6_20662668	0	20662668	G	A
6	chr6_20663308	0	20663308	A	T
6	chr6_20679765	0	20679765	C	T
6	chr6_20681259	0	20681259	T	C
6	chr6_20681944	0	20681944	A	G
6	chr6_20683730	0	20683730	T	C
6	chr6_20683763	0	20683763	C	T
6	chr6_20686868	0	20686868	C	T
6	chr6_20688155	0	20688155	A	C
6	chr6_20690502	0	20690502	T	C
6	chr6_20693026	0	20693026	A	G
6	chr6_20696684	0	20696684	C	T
6	chr6_20697604	0	20697604	A	G
6	chr6_20701535	0	20701535	T	C
6	chr6_20702337	0	20702337	A	G
6	chr6_20714237	0	20714237	A	G
6	chr6_20717163	0	20717163	C	G
6	chr6_20718033	0	20718033	C	T
6	chr6_20722201	0	20722201	G	A
6	chr6_20728350	0	20728350	G	A
6	chr6_20737783	0	20737783	G	A
6	chr6_20740197	0	20740197	T	C
6	chr6_20745327	0	20745327	C	T
6	chr6_20746151	0	20746151	T	C
6	chr6_20750394	0	20750394	G	A
6	chr6_20751647	0	20751647	G	A
6	chr6_20760766	0	20760766	A	G
6	chr6_20764354	0	20764354	C	T
6	chr6_20766560	0	20766560	G	C
6	chr6_20771257	0	20771257	T	C
6	chr6_20771421	0	20771421	G	A
6	chr6_20773027	0	20773027	A	G
6	chr6_20784929	0	20784929	A	G
6	chr6_20786302	0	20786302	C	T
6	chr6_20791229	0	20791229	C	T
6	chr6_20791250	0	20791250	T	C
6	chr6_20803278	0	20803278	G	A
6	chr6_20814975	0	20814975	T	C
6	chr6_20815055	0	20815055	A	G
6	chr6_20819300	0	20819300	T	C
6	chr6_20824290	0	20824290	T	C
6	chr6_20846862	0	20846862	G	A
6	chr6_20853420	0	20853420	T	C
6	chr6_20862769	0	20862769	A	G
6	chr6_20864900	0	20864900	T	C
6	chr6_20872205	0	20872205	G	A
6	chr6_20877463	0	20877463	A	G
6	chr6_20882087	0	20882087	G	T
6	chr6_20888574	0	20888574	T	A
6	chr6_20889925	0	20889925	G	T
6	chr6_20894448	0	20894448	C	A
6	chr6_20894576	0	20894576	T	C
6	chr6_20896185	0	20896185	G	T
6	chr6_20896406	0	20896406	G	A
6	chr6_20896987	0	20896987	G	C
6	chr6_20901010	0	20901010	T	C
6	chr6_20901367	0	20901367	G	T
6	chr6_20926214	0	20926214	C	T
6	chr6_20928228	0	20928228	C	T
6	chr6_20932742	0	20932742	T	A
6	chr6_20937640	0	20937640	T	C
6	chr6_20940482	0	20940482	A	G
6	chr6_20946574	0	20946574	T	C
6	chr6_20950670	0	20950670	C	T
6	chr6_20952891	0	20952891	A	G
6	chr6_20954199	0	20954199	G	A
6	chr6_20956281	0	20956281	G	C
6	chr6_20957279	0	20957279	C	A
6	chr6_20965774	0	20965774	G	A
6	chr6_20965820	0	20965820	A	G
6	chr6_20970544	0	20970544	T	C
6	chr6_20974262	0	20974262	T	C
6	chr6_20976534	0	20976534	A	T
6	chr6_20979910	0	20979910	G	A
6	chr6_20983893	0	20983893	T	C
6	chr6_20985308	0	20985308	G	A
6	chr6_20985898	0	20985898	A	G
6	chr6_20990050	0	20990050	A	G
6	chr6_20990712	0	20990712	A	G
6	chr6_21000611	0	21000611	A	G
6	chr6_21001218	0	21001218	G	T
6	chr6_21010888	0	21010888	T	C
6	chr6_21013148	0	21013148	C	T
6	chr6_21017807	0	21017807	G	A
6	chr6_21018834	0	21018834	A	G
6	chr6_21025753	0	21025753	A	C
6	chr6_21027581	0	21027581	C	G
6	chr6_21027767	0	21027767	A	G
6	chr6_21029192	0	21029192	G	C
6	chr6_21036297	0	21036297	T	C
6	chr6_21052386	0	21052386	T	C
6	chr6_21057720	0	21057720	C	G
6	chr6_21058345	0	21058345	T	C
6	chr6_21064936	0	21064936	T	G
6	chr6_21068061	0	21068061	G	A
6	chr6_21068447	0	21068447	C	A
6	chr6_21070113	0	21070113	T	C
6	chr6_21081319	0	21081319	C	G
6	chr6_21081955	0	21081955	C	T
6	chr6_21091850	0	21091850	T	C
6	chr6_21097390	0	21097390	A	C
6	chr6_21099893	0	21099893	G	A
6	chr6_21104111	0	21104111	A	C
6	chr6_21108096	0	21108096	T	G
6	chr6_21108467	0	21108467	G	A
6	chr6_21116435	0	21116435	T	C
6	chr6_21123059	0	21123059	T	C
6	chr6_21135374	0	21135374	T	C
6	chr6_21135579	0	21135579	A	G
6	chr6_21136161	0	21136161	A	G
6	chr6_21147446	0	21147446	A	G
6	chr6_21151834	0	21151834	G	C
6	chr6_21156698	0	21156698	A	G
6	chr6_21159054	0	21159054	A	G
6	chr6_21164240	0	21164240	T	C
6	chr6_21167604	0	21167604	A	G
6	chr6_21169233	0	21169233	A	G
6	chr6_21172470	0	21172470	A	G
6	chr6_21176203	0	21176203	T	G
6	chr6_21180000	0	21180000	C	T
6	chr6_21184150	0	21184150	T	G
6	chr6_21189081	0	21189081	C	T
6	chr6_21196507	0	21196507	C	T
6	chr6_21204774	0	21204774	G	C
6	chr6_21208586	0	21208586	A	G
6	chr6_21222304	0	21222304	C	A
6	chr6_21223125	0	21223125	T	C
6	chr6_21224069	0	21224069	C	T
6	chr6_21226728	0	21226728	G	T
6	chr6_21228081	0	21228081	G	T
6	chr6_21228155	0	21228155	A	G
6	chr6_21232149	0	21232149	T	C
6	chr6_21237491	0	21237491	T	C
6	chr6_21237610	0	21237610	G	A
6	chr6_21240005	0	21240005	G	A
6	chr6_21245355	0	21245355	T	C
6	chr6_21249447	0	21249447	G	A
6	chr6_21257282	0	21257282	T	G
6	chr6_21257756	0	21257756	C	T
6	chr6_21261054	0	21261054	G	A
6	chr6_21263977	0	21263977	G	C
6	chr6_21264568	0	21264568	T	C
6	chr6_21266778	0	21266778	C	T
6	chr6_21273421	0	21273421	C	T
6	chr6_21278614	0	21278614	T	C
6	chr6_21281117	0	21281117	G	A
6	chr6_21295398	0	21295398	C	T
6	chr6_21295761	0	21295761	T	C
6	chr6_21296665	0	21296665	T	C
6	chr6_21300459	0	21300459	G	A
6	chr6_21307907	0	21307907	G	C
6	chr6_21308582	0	21308582	T	C
6	chr6_21312401	0	21312401	A	G
6	chr6_21315890	0	21315890	C	T
6	chr6_21319530	0	21319530	C	A
6	chr6_21320144	0	21320144	C	T
6	chr6_21325423	0	21325423	A	G
6	chr6_21325425	0	21325425	G	A
6	chr6_21327097	0	21327097	A	G
6	chr6_21330237	0	21330237	G	T
6	chr6_21335525	0	21335525	C	T
6	chr6_21337643	0	21337643	T	G
6	chr6_21342902	0	21342902	G	A
6	chr6_21343061	0	21343061	A	G
6	chr6_21344954	0	21344954	T	C
6	chr6_21346987	0	21346987	A	G
6	chr6_21354898	0	21354898	C	T
6	chr6_21356276	0	21356276	A	G
6	chr6_21357409	0	21357409	T	C
6	chr6_21358196	0	21358196	C	A
6	chr6_21358240	0	21358240	G	A
6	chr6_21364825	0	21364825	A	T
6	chr6_21372885	0	21372885	T	C
6	chr6_21376474	0	21376474	T	C
6	chr6_21384048	0	21384048	G	A
6	chr6_21384753	0	21384753	T	C
6	chr6_21386707	0	21386707	G	C
6	chr6_21386869	0	21386869	T	C
6	chr6_21389037	0	21389037	G	T
6	chr6_21389986	0	21389986	A	G
6	chr6_21390349	0	21390349	T	C
6	chr6_21390367	0	21390367	T	C
6	chr6_21397785	0	21397785	G	A
6	chr6_21406478	0	21406478	T	C
6	chr6_21412516	0	21412516	C	G
6	chr6_21412749	0	21412749	A	G
6	chr6_21415164	0	21415164	A	G
6	chr6_21415767	0	21415767	A	G
6	chr6_21416218	0	21416218	G	A
6	chr6_21421571	0	21421571	G	T
6	chr6_21434582	0	21434582	C	T
6	chr6_21438252	0	21438252	G	A
6	chr6_21440291	0	21440291	C	T
6	chr6_21446113	0	21446113	T	G
6	chr6_21456997	0	21456997	A	G
6	chr6_21460373	0	21460373	A	C
6	chr6_21461703	0	21461703	A	G
6	chr6_21463462	0	21463462	A	G
6	chr6_21464473	0	21464473	T	C
6	chr6_21464893	0	21464893	A	G
6	chr6_21468660	0	21468660	A	G
6	chr6_21478410	0	21478410	A	G
6	chr6_21478464	0	21478464	T	G
6	chr6_21479635	0	21479635	G	A
6	chr6_21479693	0	21479693	T	G
6	chr6_21483809	0	21483809	T	C
6	chr6_21491894	0	21491894	C	T
6	chr6_21495861	0	21495861	G	A
6	chr6_21496194	0	21496194	G	A
6	chr6_21498106	0	21498106	T	C
6	chr6_21499918	0	21499918	A	G
6	chr6_21501990	0	21501990	T	G
6	chr6_21504818	0	21504818	G	C
6	chr6_21505514	0	21505514	A	G
6	chr6_21508198	0	21508198	A	G
6	chr6_21511600	0	21511600	T	C
6	chr6_21513392	0	21513392	T	C
6	chr6_21514997	0	21514997	A	G
6	chr6_21517419	0	21517419	G	A
6	chr6_21518016	0	21518016	C	G
6	chr6_21524819	0	21524819	C	A
6	chr6_21530164	0	21530164	A	G
6	chr6_21531544	0	21531544	T	C
6	chr6_21542316	0	21542316	C	T
6	chr6_21546547	0	21546547	T	C
6	chr6_21546718	0	21546718	C	T
6	chr6_21550625	0	21550625	T	C
6	chr6_21557068	0	21557068	T	C
6	chr6_21561161	0	21561161	C	T
6	chr6_21580908	0	21580908	T	C
6	chr6_21583454	0	21583454	C	G
6	chr6_21590127	0	21590127	C	T
6	chr6_21597438	0	21597438	A	G
6	chr6_21601416	0	21601416	C	T
6	chr6_21605952	0	21605952	G	A
6	chr6_21606163	0	21606163	G	A
6	chr6_21620123	0	21620123	G	A
6	chr6_21628361	0	21628361	G	T
6	chr6_21628786	0	21628786	A	G
6	chr6_21633454	0	21633454	T	C
6	chr6_21637167	0	21637167	A	G
6	chr6_21637369	0	21637369	T	C
6	chr6_21640549	0	21640549	A	G
6	chr6_21643912	0	21643912	C	T
6	chr6_21645689	0	21645689	A	G
6	chr6_21647762	0	21647762	A	G
6	chr6_21650072	0	21650072	C	T
6	chr6_21652925	0	21652925	A	G
6	chr6_21657610	0	21657610	A	G
6	chr6_21659615	0	21659615	A	G
6	chr6_21659943	0	21659943	T	C
6	chr6_21663416	0	21663416	T	C
6	chr6_21667901	0	21667901	A	G
6	chr6_21670800	0	21670800	A	G
6	chr6_21678344	0	21678344	C	G
6	chr6_21681440	0	21681440	A	G
6	chr6_21683144	0	21683144	C	T
6	chr6_21684293	0	21684293	C	T
6	chr6_21685385	0	21685385	G	T
6	chr6_21688519	0	21688519	C	T
6	chr6_21695790	0	21695790	T	C
6	chr6_21697100	0	21697100	A	G
6	chr6_21701695	0	21701695	A	C
6	chr6_21703939	0	21703939	A	G
6	chr6_21703955	0	21703955	A	C
6	chr6_21705012	0	21705012	C	T
6	chr6_21708110	0	21708110	A	G
6	chr6_21708726	0	21708726	A	G
6	chr6_21712070	0	21712070	G	A
6	chr6_21712131	0	21712131	C	T
6	chr6_21714846	0	21714846	A	G
6	chr6_21718495	0	21718495	A	T
6	chr6_21724945	0	21724945	A	G
6	chr6_21725172	0	21725172	T	C
6	chr6_21730105	0	21730105	T	C
6	chr6_21730249	0	21730249	G	T
6	chr6_21734859	0	21734859	T	G
6	chr6_21738560	0	21738560	G	A
6	chr6_21739773	0	21739773	T	A
6	chr6_21741627	0	21741627	G	A
6	chr6_21751189	0	21751189	C	T
6	chr6_21753392	0	21753392	T	G
6	chr6_21759986	0	21759986	G	A
6	chr6_21760495	0	21760495	C	T
6	chr6_21762742	0	21762742	A	G
6	chr6_21763335	0	21763335	A	C
6	chr6_21771099	0	21771099	T	G
6	chr6_21772045	0	21772045	T	C
6	chr6_21773906	0	21773906	T	C
6	chr6_21775613	0	21775613	T	G
6	chr6_21776481	0	21776481	A	C
6	chr6_21777335	0	21777335	C	A
6	chr6_21782769	0	21782769	C	G
6	chr6_21783482	0	21783482	G	T
6	chr6_21784059	0	21784059	A	G
6	chr6_21787241	0	21787241	T	C
6	chr6_21787924	0	21787924	G	A
6	chr6_21788772	0	21788772	G	A
6	chr6_21789583	0	21789583	G	C
6	chr6_21789661	0	21789661	T	G
6	chr6_21799084	0	21799084	C	G
6	chr6_21806643	0	21806643	A	G
6	chr6_21810734	0	21810734	A	C
6	chr6_21811257	0	21811257	T	C
6	chr6_21823991	0	21823991	G	T
6	chr6_21828297	0	21828297	A	G
6	chr6_21830887	0	21830887	C	T
6	chr6_21836239	0	21836239	C	T
6	chr6_21836293	0	21836293	G	A
6	chr6_21836949	0	21836949	A	C
6	chr6_21837044	0	21837044	G	A
6	chr6_21837677	0	21837677	T	C
6	chr6_21837681	0	21837681	G	T
6	chr6_21837799	0	21837799	T	C
6	chr6_21839602	0	21839602	G	A
6	chr6_21843921	0	21843921	A	T
6	chr6_21847612	0	21847612	T	C
6	chr6_21853357	0	21853357	T	C
6	chr6_21856011	0	21856011	T	C
6	chr6_21872059	0	21872059	G	A
6	chr6_21874447	0	21874447	C	G
6	chr6_21882111	0	21882111	C	T
6	chr6_21890895	0	21890895	C	T
6	chr6_21894788	0	21894788	C	T
6	chr6_21899883	0	21899883	T	C
6	chr6_21908219	0	21908219	C	T
6	chr6_21908735	0	21908735	G	A
6	chr6_21909912	0	21909912	C	A
6	chr6_21914610	0	21914610	A	T
6	chr6_21914816	0	21914816	T	C
6	chr6_21916544	0	21916544	A	G
6	chr6_21922307	0	21922307	C	T
6	chr6_21924846	0	21924846	G	C
6	chr6_21933176	0	21933176	C	A
6	chr6_21933684	0	21933684	C	T
6	chr6_21933792	0	21933792	C	G
6	chr6_21934595	0	21934595	C	G
6	chr6_21935971	0	21935971	T	C
6	chr6_21937130	0	21937130	C	G
6	chr6_21937663	0	21937663	G	A
6	chr6_21942444	0	21942444	T	G
6	chr6_21942588	0	21942588	T	C
6	chr6_21948149	0	21948149	T	C
6	chr6_21948557	0	21948557	A	G
6	chr6_21955694	0	21955694	T	C
6	chr6_21957323	0	21957323	T	G
6	chr6_21958229	0	21958229	T	C
6	chr6_21965519	0	21965519	G	A
6	chr6_21972574	0	21972574	T	C
6	chr6_21975375	0	21975375	T	G
6	chr6_21978717	0	21978717	T	C
6	chr6_21981518	0	21981518	T	C
6	chr6_21985183	0	21985183	C	G
6	chr6_21992113	0	21992113	T	C
6	chr6_21992996	0	21992996	G	A
6	chr6_22001893	0	22001893	A	G
6	chr6_22002529	0	22002529	A	G
6	chr6_22003940	0	22003940	A	G
6	chr6_22007859	0	22007859	A	T
6	chr6_22012098	0	22012098	T	C
6	chr6_22015176	0	22015176	A	G
6	chr6_22015786	0	22015786	C	A
6	chr6_22019776	0	22019776	A	G
6	chr6_22026884	0	22026884	C	G
6	chr6_22033041	0	22033041	G	C
6	chr6_22033771	0	22033771	T	C
6	chr6_22043309	0	22043309	T	C
6	chr6_22060562	0	22060562	T	C
6	chr6_22063225	0	22063225	A	G
6	chr6_22063762	0	22063762	C	T
6	chr6_22066868	0	22066868	T	G
6	chr6_22069947	0	22069947	T	C
6	chr6_22072373	0	22072373	A	G
6	chr6_22072609	0	22072609	G	A
6	chr6_22079692	0	22079692	A	G
6	chr6_22079770	0	22079770	T	C
6	chr6_22085389	0	22085389	C	A
6	chr6_22086112	0	22086112	A	C
6	chr6_22088012	0	22088012	C	G
6	chr6_22090332	0	22090332	C	T
6	chr6_22090987	0	22090987	A	G
6	chr6_22097861	0	22097861	G	A
6	chr6_22098163	0	22098163	T	G
6	chr6_22109668	0	22109668	A	G
6	chr6_22117848	0	22117848	A	G
6	chr6_22118741	0	22118741	A	G
6	chr6_22123369	0	22123369	T	G
6	chr6_22131982	0	22131982	C	G
6	chr6_22133992	0	22133992	G	A
6	chr6_22134731	0	22134731	A	G
6	chr6_22141287	0	22141287	T	G
6	chr6_22147308	0	22147308	G	A
6	chr6_22149438	0	22149438	C	T
6	chr6_22149639	0	22149639	C	T
6	chr6_22152890	0	22152890	T	C
6	chr6_22154784	0	22154784	C	A
6	chr6_22157100	0	22157100	A	T
6	chr6_22159200	0	22159200	A	G
6	chr6_22167803	0	22167803	A	G
6	chr6_22168366	0	22168366	A	G
6	chr6_22171886	0	22171886	C	T
6	chr6_22173062	0	22173062	T	C
6	chr6_22175542	0	22175542	A	G
6	chr6_22181651	0	22181651	C	G
6	chr6_22194125	0	22194125	G	A
6	chr6_22202009	0	22202009	G	A
6	chr6_22210026	0	22210026	A	C
6	chr6_22213019	0	22213019	A	G
6	chr6_22214296	0	22214296	G	A
6	chr6_22215228	0	22215228	A	T
6	chr6_22222861	0	22222861	T	C
6	chr6_22223829	0	22223829	A	G
6	chr6_22230985	0	22230985	T	G
6	chr6_22235248	0	22235248	T	C
6	chr6_22236150	0	22236150	A	G
6	chr6_22239693	0	22239693	T	C
6	chr6_22243864	0	22243864	A	G
6	chr6_22244181	0	22244181	T	C
6	chr6_22247697	0	22247697	A	G
6	chr6_22250933	0	22250933	A	G
6	chr6_22256255	0	22256255	G	A
6	chr6_22260911	0	22260911	A	G
6	chr6_22268790	0	22268790	A	G
6	chr6_22270176	0	22270176	C	G
6	chr6_22277281	0	22277281	T	C
6	chr6_22280018	0	22280018	A	G
6	chr6_22286420	0	22286420	C	G
6	chr6_22288556	0	22288556	A	G
6	chr6_22288883	0	22288883	T	G
6	chr6_22290666	0	22290666	G	T
6	chr6_22296855	0	22296855	T	C
6	chr6_22298364	0	22298364	A	T
6	chr6_22300830	0	22300830	G	A
6	chr6_22302890	0	22302890	C	G
6	chr6_22306822	0	22306822	G	A
6	chr6_22306827	0	22306827	G	C
6	chr6_22307571	0	22307571	A	G
6	chr6_22307865	0	22307865	T	C
6	chr6_22307997	0	22307997	G	A
6	chr6_22308609	0	22308609	A	G
6	chr6_22314122	0	22314122	A	G
6	chr6_22317558	0	22317558	A	G
6	chr6_22318626	0	22318626	A	C
6	chr6_22324563	0	22324563	T	C
6	chr6_22325586	0	22325586	A	C
6	chr6_22326411	0	22326411	A	G
6	chr6_22327420	0	22327420	G	A
6	chr6_22334481	0	22334481	C	T
6	chr6_22334707	0	22334707	G	C
6	chr6_22337177	0	22337177	C	T
6	chr6_22339846	0	22339846	A	G
6	chr6_22342227	0	22342227	T	C
6	chr6_22344452	0	22344452	A	G
6	chr6_22345084	0	22345084	C	T
6	chr6_22345993	0	22345993	T	C
6	chr6_22359310	0	22359310	T	C
6	chr6_22359912	0	22359912	A	G
6	chr6_22362581	0	22362581	G	A
6	chr6_22365379	0	22365379	T	C
6	chr6_22369972	0	22369972	A	G
6	chr6_22381415	0	22381415	G	A
6	chr6_22384228	0	22384228	A	G
6	chr6_22389422	0	22389422	G	A
6	chr6_22389551	0	22389551	C	T
6	chr6_22391973	0	22391973	T	A
6	chr6_22392031	0	22392031	G	A
6	chr6_22398421	0	22398421	C	T
6	chr6_22402902	0	22402902	T	C
6	chr6_22405597	0	22405597	G	C
6	chr6_22407967	0	22407967	A	G
6	chr6_22426225	0	22426225	T	C
6	chr6_22430763	0	22430763	G	A
6	chr6_22438673	0	22438673	C	A
6	chr6_22441757	0	22441757	T	C
6	chr6_22443404	0	22443404	A	T
6	chr6_22445187	0	22445187	A	G
6	chr6_22454337	0	22454337	A	G
6	chr6_22486877	0	22486877	C	T
6	chr6_22487069	0	22487069	T	C
6	chr6_22493339	0	22493339	A	T
6	chr6_22494104	0	22494104	T	C
6	chr6_22495848	0	22495848	C	G
6	chr6_22498141	0	22498141	C	T
6	chr6_22498383	0	22498383	T	C
6	chr6_22498639	0	22498639	C	G
6	chr6_22500973	0	22500973	C	A
6	chr6_22505645	0	22505645	A	G
6	chr6_22505784	0	22505784	T	C
6	chr6_22511216	0	22511216	A	G
6	chr6_22514390	0	22514390	C	G
6	chr6_22518694	0	22518694	A	G
6	chr6_22520266	0	22520266	C	G
6	chr6_22527504	0	22527504	T	A
6	chr6_22532215	0	22532215	T	G
6	chr6_22536182	0	22536182	C	T
6	chr6_22540535	0	22540535	G	C
6	chr6_22545679	0	22545679	A	G
6	chr6_22551435	0	22551435	G	A
6	chr6_22553558	0	22553558	A	T
6	chr6_22555449	0	22555449	G	T
6	chr6_22561987	0	22561987	G	T
6	chr6_22563092	0	22563092	C	A
6	chr6_22569865	0	22569865	A	G
6	chr6_22577278	0	22577278	A	G
6	chr6_22584303	0	22584303	T	C
6	chr6_22586045	0	22586045	T	C
6	chr6_22588685	0	22588685	G	A
6	chr6_22590557	0	22590557	T	C
6	chr6_22593753	0	22593753	A	G
6	chr6_22609145	0	22609145	C	G
6	chr6_22610369	0	22610369	G	C
6	chr6_22614095	0	22614095	C	T
6	chr6_22622409	0	22622409	T	C
6	chr6_22632432	0	22632432	G	A
6	chr6_22633340	0	22633340	A	G
6	chr6_22637703	0	22637703	G	A
6	chr6_22638258	0	22638258	T	C
6	chr6_22641316	0	22641316	C	T
6	chr6_22647430	0	22647430	T	C
6	chr6_22655539	0	22655539	A	C
6	chr6_22661825	0	22661825	T	C
6	chr6_22666526	0	22666526	A	G
6	chr6_22675655	0	22675655	T	C
6	chr6_22677694	0	22677694	A	G
6	chr6_22683544	0	22683544	T	C
6	chr6_22687131	0	22687131	T	C
6	chr6_22689484	0	22689484	T	C
6	chr6_22689711	0	22689711	T	C
6	chr6_22690012	0	22690012	A	G
6	chr6_22696079	0	22696079	A	G
6	chr6_22698860	0	22698860	C	G
6	chr6_22700138	0	22700138	C	T
6	chr6_22702475	0	22702475	A	G
6	chr6_22716262	0	22716262	C	T
6	chr6_22719166	0	22719166	A	C
6	chr6_22723589	0	22723589	C	G
6	chr6_22725770	0	22725770	G	A
6	chr6_22727316	0	22727316	T	G
6	chr6_22728556	0	22728556	T	C
6	chr6_22734226	0	22734226	C	T
6	chr6_22738615	0	22738615	C	T
6	chr6_22748108	0	22748108	A	G
6	chr6_22751133	0	22751133	C	T
6	chr6_22752506	0	22752506	A	G
6	chr6_22756961	0	22756961	A	G
6	chr6_22757280	0	22757280	T	C
6	chr6_22757596	0	22757596	A	G
6	chr6_22759155	0	22759155	T	C
6	chr6_22759273	0	22759273	C	T
6	chr6_22763029	0	22763029	T	C
6	chr6_22763927	0	22763927	C	T
6	chr6_22765091	0	22765091	C	G
6	chr6_22765403	0	22765403	T	C
6	chr6_22766804	0	22766804	T	C
6	chr6_22769629	0	22769629	A	G
6	chr6_22771616	0	22771616	T	C
6	chr6_22773551	0	22773551	T	C
6	chr6_22776728	0	22776728	C	G
6	chr6_22782845	0	22782845	T	C
6	chr6_22790902	0	22790902	T	C
6	chr6_22792098	0	22792098	G	C
6	chr6_22793070	0	22793070	G	A
6	chr6_22795010	0	22795010	C	T
6	chr6_22799247	0	22799247	G	A
6	chr6_22802260	0	22802260	A	G
6	chr6_22803543	0	22803543	A	G
6	chr6_22805182	0	22805182	A	G
6	chr6_22811020	0	22811020	T	C
6	chr6_22811857	0	22811857	T	C
6	chr6_22813728	0	22813728	T	A
6	chr6_22817421	0	22817421	A	G
6	chr6_22833671	0	22833671	T	C
6	chr6_22836816	0	22836816	T	C
6	chr6_22841600	0	22841600	T	C
6	chr6_22844845	0	22844845	A	G
6	chr6_22848240	0	22848240	G	T
6	chr6_22848264	0	22848264	A	G
6	chr6_22849317	0	22849317	G	A
6	chr6_22849929	0	22849929	T	C
6	chr6_22855153	0	22855153	A	G
6	chr6_22858236	0	22858236	T	C
6	chr6_22858515	0	22858515	T	C
6	chr6_22862708	0	22862708	A	G
6	chr6_22863882	0	22863882	G	T
6	chr6_22864105	0	22864105	T	G
6	chr6_22866466	0	22866466	A	G
6	chr6_22868003	0	22868003	T	C
6	chr6_22874880	0	22874880	T	G
6	chr6_22877584	0	22877584	T	C
6	chr6_22882143	0	22882143	G	A
6	chr6_22883735	0	22883735	C	T
6	chr6_22884845	0	22884845	G	A
6	chr6_22890480	0	22890480	T	C
6	chr6_22892609	0	22892609	T	C
6	chr6_22893498	0	22893498	T	A
6	chr6_22893787	0	22893787	T	C
6	chr6_22894655	0	22894655	G	C
6	chr6_22899186	0	22899186	A	G
6	chr6_22899964	0	22899964	A	G
6	chr6_22900241	0	22900241	G	C
6	chr6_22900640	0	22900640	A	G
6	chr6_22911357	0	22911357	G	T
6	chr6_22914473	0	22914473	G	A
6	chr6_22921110	0	22921110	T	G
6	chr6_22923953	0	22923953	G	C
6	chr6_22929515	0	22929515	A	G
6	chr6_22932157	0	22932157	A	G
6	chr6_22934619	0	22934619	G	C
6	chr6_22948365	0	22948365	C	T
6	chr6_22951495	0	22951495	T	C
6	chr6_22954665	0	22954665	T	C
6	chr6_22957102	0	22957102	A	G
6	chr6_22958183	0	22958183	A	G
6	chr6_22962149	0	22962149	G	T
6	chr6_22965947	0	22965947	C	A
6	chr6_22968788	0	22968788	T	C
6	chr6_22970123	0	22970123	C	T
6	chr6_22970342	0	22970342	C	T
6	chr6_22995892	0	22995892	T	G
6	chr6_22996660	0	22996660	C	G
6	chr6_22996847	0	22996847	G	T
6	chr6_23003387	0	23003387	T	C
6	chr6_23005812	0	23005812	G	A
6	chr6_23010587	0	23010587	C	A
6	chr6_23010847	0	23010847	T	C
6	chr6_23016113	0	23016113	A	G
6	chr6_23020260	0	23020260	A	G
6	chr6_23020275	0	23020275	C	T
6	chr6_23023185	0	23023185	A	G
6	chr6_23025542	0	23025542	A	C
6	chr6_23030596	0	23030596	C	T
6	chr6_23031354	0	23031354	A	C
6	chr6_23032421	0	23032421	T	C
6	chr6_23034198	0	23034198	A	G
6	chr6_23041475	0	23041475	T	C
6	chr6_23048745	0	23048745	T	C
6	chr6_23049927	0	23049927	T	G
6	chr6_23053237	0	23053237	A	T
6	chr6_23057384	0	23057384	G	T
6	chr6_23061753	0	23061753	T	C
6	chr6_23064605	0	23064605	G	C
6	chr6_23064994	0	23064994	T	G
6	chr6_23076718	0	23076718	C	T
6	chr6_23084899	0	23084899	T	C
6	chr6_23085312	0	23085312	C	T
6	chr6_23085433	0	23085433	A	G
6	chr6_23086242	0	23086242	A	G
6	chr6_23105544	0	23105544	G	T
6	chr6_23107716	0	23107716	A	G
6	chr6_23107811	0	23107811	A	G
6	chr6_23115267	0	23115267	C	A
6	chr6_23116866	0	23116866	C	T
6	chr6_23123798	0	23123798	C	T
6	chr6_23124636	0	23124636	A	G
6	chr6_23127642	0	23127642	A	G
6	chr6_23130004	0	23130004	T	C
6	chr6_23131305	0	23131305	A	G
6	chr6_23131745	0	23131745	A	G
6	chr6_23132647	0	23132647	A	G
6	chr6_23133153	0	23133153	A	G
6	chr6_23133841	0	23133841	G	T
6	chr6_23135238	0	23135238	A	G
6	chr6_23136097	0	23136097	A	G
6	chr6_23137895	0	23137895	A	C
6	chr6_23138740	0	23138740	C	G
6	chr6_23140810	0	23140810	G	C
6	chr6_23142926	0	23142926	C	T
6	chr6_23151548	0	23151548	C	T
6	chr6_23151575	0	23151575	C	T
6	chr6_23154901	0	23154901	A	G
6	chr6_23160648	0	23160648	C	A
6	chr6_23163116	0	23163116	A	G
6	chr6_23166301	0	23166301	G	A
6	chr6_23177585	0	23177585	T	C
6	chr6_23180309	0	23180309	G	A
6	chr6_23184194	0	23184194	G	C
6	chr6_23195844	0	23195844	T	C
6	chr6_23198119	0	23198119	C	G
6	chr6_23198709	0	23198709	T	C
6	chr6_23204469	0	23204469	T	C
6	chr6_23210842	0	23210842	G	T
6	chr6_23211237	0	23211237	T	A
6	chr6_23213234	0	23213234	C	T
6	chr6_23216676	0	23216676	G	A
6	chr6_23218722	0	23218722	G	A
6	chr6_23228433	0	23228433	A	G
6	chr6_23232306	0	23232306	C	A
6	chr6_23232864	0	23232864	A	C
6	chr6_23237782	0	23237782	A	T
6	chr6_23239392	0	23239392	T	C
6	chr6_23242091	0	23242091	C	T
6	chr6_23243650	0	23243650	C	G
6	chr6_23254074	0	23254074	T	G
6	chr6_23254329	0	23254329	G	A
6	chr6_23258189	0	23258189	T	C
6	chr6_23260572	0	23260572	C	T
6	chr6_23260584	0	23260584	C	A
6	chr6_23266780	0	23266780	G	A
6	chr6_23280557	0	23280557	C	T
6	chr6_23283191	0	23283191	C	T
6	chr6_23284101	0	23284101	C	T
6	chr6_23287389	0	23287389	A	G
6	chr6_23297215	0	23297215	T	C
6	chr6_23305484	0	23305484	A	G
6	chr6_23313070	0	23313070	A	G
6	chr6_23316271	0	23316271	G	A
6	chr6_23319243	0	23319243	G	A
6	chr6_23319350	0	23319350	C	A
6	chr6_23328889	0	23328889	G	A
6	chr6_23336014	0	23336014	T	C
6	chr6_23337150	0	23337150	G	T
6	chr6_23342956	0	23342956	G	A
6	chr6_23345289	0	23345289	A	G
6	chr6_23346499	0	23346499	A	G
6	chr6_23352315	0	23352315	G	A
6	chr6_23361356	0	23361356	A	G
6	chr6_23363936	0	23363936	T	G
6	chr6_23366533	0	23366533	G	A
6	chr6_23369942	0	23369942	T	A
6	chr6_23371505	0	23371505	C	A
6	chr6_23372161	0	23372161	C	T
6	chr6_23372392	0	23372392	A	C
6	chr6_23374269	0	23374269	G	A
6	chr6_23379546	0	23379546	G	C
6	chr6_23380092	0	23380092	G	T
6	chr6_23381112	0	23381112	G	T
6	chr6_23388345	0	23388345	T	G
6	chr6_23391855	0	23391855	T	C
6	chr6_23397283	0	23397283	A	G
6	chr6_23398832	0	23398832	G	T
6	chr6_23400868	0	23400868	A	G
6	chr6_23415138	0	23415138	A	G
6	chr6_23415682	0	23415682	C	T
6	chr6_23417644	0	23417644	A	G
6	chr6_23422542	0	23422542	A	T
6	chr6_23430435	0	23430435	A	G
6	chr6_23431179	0	23431179	C	T
6	chr6_23434569	0	23434569	C	T
6	chr6_23461078	0	23461078	T	C
6	chr6_23462966	0	23462966	A	G
6	chr6_23469452	0	23469452	A	C
6	chr6_23477106	0	23477106	C	T
6	chr6_23478655	0	23478655	T	C
6	chr6_23485931	0	23485931	G	A
6	chr6_23490472	0	23490472	T	C
6	chr6_23501251	0	23501251	T	C
6	chr6_23514159	0	23514159	G	A
6	chr6_23515481	0	23515481	C	T
6	chr6_23516149	0	23516149	G	T
6	chr6_23528887	0	23528887	G	C
6	chr6_23541032	0	23541032	C	T
6	chr6_23544227	0	23544227	C	A
6	chr6_23548904	0	23548904	G	T
6	chr6_23553258	0	23553258	T	C
6	chr6_23556364	0	23556364	T	C
6	chr6_23561611	0	23561611	A	G
6	chr6_23562058	0	23562058	G	T
6	chr6_23563273	0	23563273	C	T
6	chr6_23563324	0	23563324	T	C
6	chr6_23565176	0	23565176	C	T
6	chr6_23566497	0	23566497	A	G
6	chr6_23568254	0	23568254	A	G
6	chr6_23571665	0	23571665	T	C
6	chr6_23586119	0	23586119	T	C
6	chr6_23589857	0	23589857	T	C
6	chr6_23604616	0	23604616	A	G
6	chr6_23606637	0	23606637	C	A
6	chr6_23611241	0	23611241	C	T
6	chr6_23616905	0	23616905	G	A
6	chr6_23621918	0	23621918	G	A
6	chr6_23626675	0	23626675	A	G
6	chr6_23631621	0	23631621	A	G
6	chr6_23632006	0	23632006	A	T
6	chr6_23634478	0	23634478	A	C
6	chr6_23639622	0	23639622	T	C
6	chr6_23640869	0	23640869	A	G
6	chr6_23646355	0	23646355	A	G
6	chr6_23648397	0	23648397	G	C
6	chr6_23649239	0	23649239	C	T
6	chr6_23650635	0	23650635	A	C
6	chr6_23650649	0	23650649	T	C
6	chr6_23651848	0	23651848	A	G
6	chr6_23654730	0	23654730	A	G
6	chr6_23656562	0	23656562	G	T
6	chr6_23662227	0	23662227	C	T
6	chr6_23677704	0	23677704	C	T
6	chr6_23681116	0	23681116	T	C
6	chr6_23683896	0	23683896	A	G
6	chr6_23685089	0	23685089	A	G
6	chr6_23688823	0	23688823	T	C
6	chr6_23694351	0	23694351	A	G
6	chr6_23695316	0	23695316	C	A
6	chr6_23695533	0	23695533	T	C
6	chr6_23704634	0	23704634	T	C
6	chr6_23708175	0	23708175	T	C
6	chr6_23708217	0	23708217	A	G
6	chr6_23709860	0	23709860	T	C
6	chr6_23711453	0	23711453	C	T
6	chr6_23711799	0	23711799	A	C
6	chr6_23721743	0	23721743	T	C
6	chr6_23727240	0	23727240	G	A
6	chr6_23731999	0	23731999	C	T
6	chr6_23733121	0	23733121	T	C
6	chr6_23734354	0	23734354	G	A
6	chr6_23748442	0	23748442	T	C
6	chr6_23750283	0	23750283	G	C
6	chr6_23756337	0	23756337	T	C
6	chr6_23756628	0	23756628	A	G
6	chr6_23756697	0	23756697	C	T
6	chr6_23765913	0	23765913	G	T
6	chr6_23770785	0	23770785	G	C
6	chr6_23778598	0	23778598	T	C
6	chr6_23784585	0	23784585	A	G
6	chr6_23785551	0	23785551	C	T
6	chr6_23791943	0	23791943	T	C
6	chr6_23803326	0	23803326	G	T
6	chr6_23804828	0	23804828	G	C
6	chr6_23813877	0	23813877	T	C
6	chr6_23835933	0	23835933	G	A
6	chr6_23838121	0	23838121	A	G
6	chr6_23845866	0	23845866	G	A
6	chr6_23852266	0	23852266	G	A
6	chr6_23856887	0	23856887	T	C
6	chr6_23858347	0	23858347	G	A
6	chr6_23859889	0	23859889	G	C
6	chr6_23863694	0	23863694	A	C
6	chr6_23870995	0	23870995	A	G
6	chr6_23874906	0	23874906	A	G
6	chr6_23877164	0	23877164	A	G
6	chr6_23890685	0	23890685	C	A
6	chr6_23897823	0	23897823	C	T
6	chr6_23900761	0	23900761	C	A
6	chr6_23901605	0	23901605	T	C
6	chr6_23912873	0	23912873	A	G
6	chr6_23914635	0	23914635	A	G
6	chr6_23916707	0	23916707	A	C
6	chr6_23920954	0	23920954	G	A
6	chr6_23921232	0	23921232	T	C
6	chr6_23923955	0	23923955	C	G
6	chr6_23925942	0	23925942	C	T
6	chr6_23929657	0	23929657	G	A
6	chr6_23946044	0	23946044	G	T
6	chr6_23947964	0	23947964	G	T
6	chr6_23948230	0	23948230	G	A
6	chr6_23972458	0	23972458	T	C
6	chr6_23974238	0	23974238	A	C
6	chr6_23989838	0	23989838	C	A
6	chr6_23998047	0	23998047	T	C
6	chr6_23999736	0	23999736	G	C
6	chr6_24002328	0	24002328	G	A
6	chr6_24004813	0	24004813	A	G
6	chr6_24005371	0	24005371	C	T
6	chr6_24031592	0	24031592	A	G
6	chr6_24031729	0	24031729	A	C
6	chr6_24035581	0	24035581	T	C
6	chr6_24039555	0	24039555	G	C
6	chr6_24041679	0	24041679	G	T
6	chr6_24046054	0	24046054	T	C
6	chr6_24046154	0	24046154	T	G
6	chr6_24049259	0	24049259	G	A
6	chr6_24051135	0	24051135	T	C
6	chr6_24051437	0	24051437	G	A
6	chr6_24064079	0	24064079	G	A
6	chr6_24065372	0	24065372	G	A
6	chr6_24067029	0	24067029	C	T
6	chr6_24079521	0	24079521	G	A
6	chr6_24083972	0	24083972	G	A
6	chr6_24085001	0	24085001	T	C
6	chr6_24088499	0	24088499	G	T
6	chr6_24095745	0	24095745	A	G
6	chr6_24100178	0	24100178	T	C
6	chr6_24101958	0	24101958	A	G
6	chr6_24109179	0	24109179	G	C
6	chr6_24119401	0	24119401	C	T
6	chr6_24122731	0	24122731	C	T
6	chr6_24127080	0	24127080	A	G
6	chr6_24135311	0	24135311	T	A
6	chr6_24136579	0	24136579	G	A
6	chr6_24138762	0	24138762	T	C
6	chr6_24142115	0	24142115	T	C
6	chr6_24144407	0	24144407	A	G
6	chr6_24158365	0	24158365	A	G
6	chr6_24167028	0	24167028	A	C
6	chr6_24168095	0	24168095	C	T
6	chr6_24179993	0	24179993	C	T
6	chr6_24181261	0	24181261	T	G
6	chr6_24209880	0	24209880	G	A
6	chr6_24210236	0	24210236	G	C
6	chr6_24214898	0	24214898	T	C
6	chr6_24223999	0	24223999	G	T
6	chr6_24224109	0	24224109	T	G
6	chr6_24226088	0	24226088	C	A
6	chr6_24234656	0	24234656	A	T
6	chr6_24235667	0	24235667	T	A
6	chr6_24241542	0	24241542	A	C
6	chr6_24249226	0	24249226	G	A
6	chr6_24252519	0	24252519	G	A
6	chr6_24257081	0	24257081	C	G
6	chr6_24262321	0	24262321	T	C
6	chr6_24265844	0	24265844	A	G
6	chr6_24266146	0	24266146	A	G
6	chr6_24267547	0	24267547	A	G
6	chr6_24267680	0	24267680	T	C
6	chr6_24269118	0	24269118	C	T
6	chr6_24274260	0	24274260	T	C
6	chr6_24275393	0	24275393	T	G
6	chr6_24275842	0	24275842	T	C
6	chr6_24278144	0	24278144	C	A
6	chr6_24280206	0	24280206	T	C
6	chr6_24280530	0	24280530	A	C
6	chr6_24282075	0	24282075	A	G
6	chr6_24282718	0	24282718	T	A
6	chr6_24286689	0	24286689	T	C
6	chr6_24287992	0	24287992	T	C
6	chr6_24293004	0	24293004	T	G
6	chr6_24298739	0	24298739	T	C
6	chr6_24301884	0	24301884	G	A
6	chr6_24302881	0	24302881	A	G
6	chr6_24313360	0	24313360	G	T
6	chr6_24323082	0	24323082	T	C
6	chr6_24326615	0	24326615	A	T
6	chr6_24332824	0	24332824	C	G
6	chr6_24335488	0	24335488	T	C
6	chr6_24337862	0	24337862	C	G
6	chr6_24344665	0	24344665	A	T
6	chr6_24361245	0	24361245	C	T
6	chr6_24362072	0	24362072	T	C
6	chr6_24362543	0	24362543	T	C
6	chr6_24364385	0	24364385	T	C
6	chr6_24369864	0	24369864	C	A
6	chr6_24370031	0	24370031	C	G
6	chr6_24372430	0	24372430	G	A
6	chr6_24378647	0	24378647	C	G
6	chr6_24381179	0	24381179	G	C
6	chr6_24384641	0	24384641	A	C
6	chr6_24389562	0	24389562	A	G
6	chr6_24397870	0	24397870	T	C
6	chr6_24406820	0	24406820	C	A
6	chr6_24421175	0	24421175	T	G
6	chr6_24422666	0	24422666	T	C
6	chr6_24422914	0	24422914	T	C
6	chr6_24425083	0	24425083	A	G
6	chr6_24427135	0	24427135	G	C
6	chr6_24430265	0	24430265	C	T
6	chr6_24440579	0	24440579	T	C
6	chr6_24440700	0	24440700	T	C
6	chr6_24446648	0	24446648	C	T
6	chr6_24456849	0	24456849	A	G
6	chr6_24467488	0	24467488	T	G
6	chr6_24469243	0	24469243	C	G
6	chr6_24485518	0	24485518	C	A
6	chr6_24486095	0	24486095	C	T
6	chr6_24486768	0	24486768	G	C
6	chr6_24488297	0	24488297	C	T
6	chr6_24490237	0	24490237	T	C
6	chr6_24490303	0	24490303	C	T
6	chr6_24493565	0	24493565	A	G
6	chr6_24493976	0	24493976	C	G
6	chr6_24494331	0	24494331	A	C
6	chr6_24494719	0	24494719	C	T
6	chr6_24496516	0	24496516	T	C
6	chr6_24499574	0	24499574	A	T
6	chr6_24500371	0	24500371	T	C
6	chr6_24517539	0	24517539	T	G
6	chr6_24528485	0	24528485	A	G
6	chr6_24535628	0	24535628	T	A
6	chr6_24539298	0	24539298	A	C
6	chr6_24539952	0	24539952	T	C
6	chr6_24541626	0	24541626	A	G
6	chr6_24559556	0	24559556	A	G
6	chr6_24560694	0	24560694	G	A
6	chr6_24574681	0	24574681	A	C
6	chr6_24582394	0	24582394	A	G
6	chr6_24584950	0	24584950	T	C
6	chr6_24585024	0	24585024	T	C
6	chr6_24585717	0	24585717	A	G
6	chr6_24588839	0	24588839	G	A
6	chr6_24593911	0	24593911	A	G
6	chr6_24594647	0	24594647	C	T
6	chr6_24603234	0	24603234	G	A
6	chr6_24603424	0	24603424	C	T
6	chr6_24607301	0	24607301	A	G
6	chr6_24612415	0	24612415	C	G
6	chr6_24613184	0	24613184	T	C
6	chr6_24613529	0	24613529	A	G
6	chr6_24615699	0	24615699	A	G
6	chr6_24616902	0	24616902	G	A
6	chr6_24617698	0	24617698	G	A
6	chr6_24623941	0	24623941	G	A
6	chr6_24624451	0	24624451	G	A
6	chr6_24637758	0	24637758	C	T
6	chr6_24639357	0	24639357	C	A
6	chr6_24640549	0	24640549	T	A
6	chr6_24643773	0	24643773	G	A
6	chr6_24646937	0	24646937	A	G
6	chr6_24647623	0	24647623	A	G
6	chr6_24649426	0	24649426	T	C
6	chr6_24652316	0	24652316	C	A
6	chr6_24654567	0	24654567	T	C
6	chr6_24657207	0	24657207	G	A
6	chr6_24657598	0	24657598	T	C
6	chr6_24659109	0	24659109	T	G
6	chr6_24660166	0	24660166	G	A
6	chr6_24670382	0	24670382	T	C
6	chr6_24673794	0	24673794	T	C
6	chr6_24676501	0	24676501	G	T
6	chr6_24680262	0	24680262	T	C
6	chr6_24682252	0	24682252	C	G
6	chr6_24694828	0	24694828	G	A
6	chr6_24699643	0	24699643	T	C
6	chr6_24704077	0	24704077	T	C
6	chr6_24704370	0	24704370	C	G
6	chr6_24704638	0	24704638	C	T
6	chr6_24707312	0	24707312	C	T
6	chr6_24710931	0	24710931	A	C
6	chr6_24715682	0	24715682	A	C
6	chr6_24717160	0	24717160	A	G
6	chr6_24717442	0	24717442	A	G
6	chr6_24718752	0	24718752	T	C
6	chr6_24720559	0	24720559	A	G
6	chr6_24721672	0	24721672	T	C
6	chr6_24726401	0	24726401	A	G
6	chr6_24731218	0	24731218	C	A
6	chr6_24732416	0	24732416	T	C
6	chr6_24736645	0	24736645	T	C
6	chr6_24737233	0	24737233	A	C
6	chr6_24737762	0	24737762	C	G
6	chr6_24742714	0	24742714	C	T
6	chr6_24746450	0	24746450	A	G
6	chr6_24748389	0	24748389	C	T
6	chr6_24752636	0	24752636	T	G
6	chr6_24752677	0	24752677	G	A
6	chr6_24755708	0	24755708	C	A
6	chr6_24758734	0	24758734	C	A
6	chr6_24763020	0	24763020	T	C
6	chr6_24763043	0	24763043	T	C
6	chr6_24769694	0	24769694	G	A
6	chr6_24771331	0	24771331	T	C
6	chr6_24778369	0	24778369	T	C
6	chr6_24778574	0	24778574	T	C
6	chr6_24784235	0	24784235	T	C
6	chr6_24785496	0	24785496	G	A
6	chr6_24793160	0	24793160	A	G
6	chr6_24797497	0	24797497	C	T
6	chr6_24799430	0	24799430	T	C
6	chr6_24801217	0	24801217	A	G
6	chr6_24804151	0	24804151	G	A
6	chr6_24804171	0	24804171	G	T
6	chr6_24808425	0	24808425	A	C
6	chr6_24812765	0	24812765	A	G
6	chr6_24820783	0	24820783	T	C
6	chr6_24821249	0	24821249	A	G
6	chr6_24823121	0	24823121	A	G
6	chr6_24827008	0	24827008	A	C
6	chr6_24828040	0	24828040	G	T
6	chr6_24829771	0	24829771	G	A
6	chr6_24833174	0	24833174	T	C
6	chr6_24833320	0	24833320	C	T
6	chr6_24836273	0	24836273	G	T
6	chr6_24840843	0	24840843	G	A
6	chr6_24843126	0	24843126	G	A
6	chr6_24850968	0	24850968	T	C
6	chr6_24852061	0	24852061	C	T
6	chr6_24854637	0	24854637	G	A
6	chr6_24857870	0	24857870	T	C
6	chr6_24860077	0	24860077	T	A
6	chr6_24862766	0	24862766	G	C
6	chr6_24872058	0	24872058	A	G
6	chr6_24872186	0	24872186	T	C
6	chr6_24873538	0	24873538	T	C
6	chr6_24883253	0	24883253	A	G
6	chr6_24883443	0	24883443	A	G
6	chr6_24888651	0	24888651	C	T
6	chr6_24890152	0	24890152	G	C
6	chr6_24897075	0	24897075	T	C
6	chr6_24899125	0	24899125	A	G
6	chr6_24899689	0	24899689	T	C
6	chr6_24904302	0	24904302	T	C
6	chr6_24918008	0	24918008	T	C
6	chr6_24918049	0	24918049	T	C
6	chr6_24936506	0	24936506	T	C
6	chr6_24937534	0	24937534	A	C
6	chr6_24937540	0	24937540	T	C
6	chr6_24937823	0	24937823	G	C
6	chr6_24943379	0	24943379	T	C
6	chr6_24944116	0	24944116	T	C
6	chr6_24944758	0	24944758	A	G
6	chr6_24947338	0	24947338	G	C
6	chr6_24950354	0	24950354	T	C
6	chr6_24954294	0	24954294	C	T
6	chr6_24965584	0	24965584	G	C
6	chr6_24965650	0	24965650	T	C
6	chr6_24969671	0	24969671	C	T
6	chr6_24969906	0	24969906	C	G
6	chr6_24971124	0	24971124	A	C
6	chr6_24975957	0	24975957	T	C
6	chr6_24977821	0	24977821	G	T
6	chr6_24984577	0	24984577	G	T
6	chr6_24984779	0	24984779	C	T
6	chr6_24986549	0	24986549	G	C
6	chr6_24989616	0	24989616	G	A
6	chr6_24993094	0	24993094	G	A
6	chr6_24997162	0	24997162	C	T
6	chr6_24998305	0	24998305	T	C
6	chr6_25000563	0	25000563	T	C
6	chr6_25001269	0	25001269	G	C
6	chr6_25002012	0	25002012	T	C
6	chr6_25006159	0	25006159	G	A
6	chr6_25006984	0	25006984	A	G
6	chr6_25007995	0	25007995	T	G
6	chr6_25012471	0	25012471	C	T
6	chr6_25014117	0	25014117	T	C
6	chr6_25015095	0	25015095	A	G
6	chr6_25015947	0	25015947	T	C
6	chr6_25021398	0	25021398	G	A
6	chr6_25023037	0	25023037	C	T
6	chr6_25026716	0	25026716	A	G
6	chr6_25029661	0	25029661	C	G
6	chr6_25035402	0	25035402	A	G
6	chr6_25042777	0	25042777	A	G
6	chr6_25049483	0	25049483	A	T
6	chr6_25050732	0	25050732	C	T
6	chr6_25057484	0	25057484	T	C
6	chr6_25068799	0	25068799	T	C
6	chr6_25075384	0	25075384	T	C
6	chr6_25076415	0	25076415	C	T
6	chr6_25078624	0	25078624	T	C
6	chr6_25093012	0	25093012	G	A
6	chr6_25094164	0	25094164	T	C
6	chr6_25095431	0	25095431	G	A
6	chr6_25096454	0	25096454	T	C
6	chr6_25098789	0	25098789	C	T
6	chr6_25104068	0	25104068	C	T
6	chr6_25105471	0	25105471	T	C
6	chr6_25106626	0	25106626	A	G
6	chr6_25110736	0	25110736	T	C
6	chr6_25111971	0	25111971	A	G
6	chr6_25113863	0	25113863	G	A
6	chr6_25115280	0	25115280	T	C
6	chr6_25123227	0	25123227	G	A
6	chr6_25126780	0	25126780	T	C
6	chr6_25137785	0	25137785	A	G
6	chr6_25152153	0	25152153	C	T
6	chr6_25152571	0	25152571	A	G
6	chr6_25166368	0	25166368	T	C
6	chr6_25167793	0	25167793	A	G
6	chr6_25168541	0	25168541	C	T
6	chr6_25180760	0	25180760	A	G
6	chr6_25194605	0	25194605	C	T
6	chr6_25195934	0	25195934	C	T
6	chr6_25213390	0	25213390	A	G
6	chr6_25214830	0	25214830	G	A
6	chr6_25217432	0	25217432	C	T
6	chr6_25218721	0	25218721	A	G
6	chr6_25219284	0	25219284	C	T
6	chr6_25219821	0	25219821	A	G
6	chr6_25221996	0	25221996	C	T
6	chr6_25223230	0	25223230	T	G
6	chr6_25223487	0	25223487	A	G
6	chr6_25225977	0	25225977	T	C
6	chr6_25231921	0	25231921	T	C
6	chr6_25239160	0	25239160	C	T
6	chr6_25239645	0	25239645	G	A
6	chr6_25250627	0	25250627	G	A
6	chr6_25257306	0	25257306	A	G
6	chr6_25261634	0	25261634	A	C
6	chr6_25262158	0	25262158	T	C
6	chr6_25264395	0	25264395	A	C
6	chr6_25266780	0	25266780	G	A
6	chr6_25268595	0	25268595	T	G
6	chr6_25274769	0	25274769	G	C
6	chr6_25278792	0	25278792	T	G
6	chr6_25280435	0	25280435	T	C
6	chr6_25280639	0	25280639	T	C
6	chr6_25281877	0	25281877	G	A
6	chr6_25286369	0	25286369	T	C
6	chr6_25286724	0	25286724	G	T
6	chr6_25287115	0	25287115	T	C
6	chr6_25287240	0	25287240	A	G
6	chr6_25291235	0	25291235	C	T
6	chr6_25296617	0	25296617	T	C
6	chr6_25298281	0	25298281	G	A
6	chr6_25299421	0	25299421	C	T
6	chr6_25299616	0	25299616	T	C
6	chr6_25299704	0	25299704	T	C
6	chr6_25302875	0	25302875	T	C
6	chr6_25304254	0	25304254	A	G
6	chr6_25308854	0	25308854	C	T
6	chr6_25310073	0	25310073	T	C
6	chr6_25311606	0	25311606	G	T
6	chr6_25317653	0	25317653	C	A
6	chr6_25317932	0	25317932	C	T
6	chr6_25321584	0	25321584	A	T
6	chr6_25334825	0	25334825	C	G
6	chr6_25338598	0	25338598	C	G
6	chr6_25339580	0	25339580	T	G
6	chr6_25342919	0	25342919	T	C
6	chr6_25345119	0	25345119	C	T
6	chr6_25345611	0	25345611	T	C
6	chr6_25347658	0	25347658	G	C
6	chr6_25348218	0	25348218	T	C
6	chr6_25364469	0	25364469	T	C
6	chr6_25367944	0	25367944	T	C
6	chr6_25371878	0	25371878	G	T
6	chr6_25372220	0	25372220	G	A
6	chr6_25374145	0	25374145	A	G
6	chr6_25379910	0	25379910	C	A
6	chr6_25384829	0	25384829	C	T
6	chr6_25385392	0	25385392	C	T
6	chr6_25388848	0	25388848	C	G
6	chr6_25390118	0	25390118	C	T
6	chr6_25395531	0	25395531	T	C
6	chr6_25399374	0	25399374	T	C
6	chr6_25402210	0	25402210	A	G
6	chr6_25405757	0	25405757	A	G
6	chr6_25407220	0	25407220	T	C
6	chr6_25409264	0	25409264	A	G
6	chr6_25413049	0	25413049	T	C
6	chr6_25414988	0	25414988	A	G
6	chr6_25418697	0	25418697	A	G
6	chr6_25420694	0	25420694	G	A
6	chr6_25422195	0	25422195	C	T
6	chr6_25428195	0	25428195	T	C
6	chr6_25435914	0	25435914	T	G
6	chr6_25437621	0	25437621	T	C
6	chr6_25446336	0	25446336	T	C
6	chr6_25449509	0	25449509	C	T
6	chr6_25454583	0	25454583	A	G
6	chr6_25458030	0	25458030	T	C
6	chr6_25458861	0	25458861	T	G
6	chr6_25463059	0	25463059	G	T
6	chr6_25463739	0	25463739	A	G
6	chr6_25465016	0	25465016	A	G
6	chr6_25465073	0	25465073	T	C
6	chr6_25472058	0	25472058	A	G
6	chr6_25482320	0	25482320	A	G
6	chr6_25491148	0	25491148	A	G
6	chr6_25492755	0	25492755	A	G
6	chr6_25498380	0	25498380	G	A
6	chr6_25501606	0	25501606	A	G
6	chr6_25503171	0	25503171	T	C
6	chr6_25505822	0	25505822	T	C
6	chr6_25516452	0	25516452	C	T
6	chr6_25517301	0	25517301	A	G
6	chr6_25518810	0	25518810	C	T
6	chr6_25522456	0	25522456	T	C
6	chr6_25527700	0	25527700	A	G
6	chr6_25542352	0	25542352	G	A
6	chr6_25542873	0	25542873	C	T
6	chr6_25543114	0	25543114	T	C
6	chr6_25547238	0	25547238	T	C
6	chr6_25549680	0	25549680	T	C
6	chr6_25551487	0	25551487	G	T
6	chr6_25554101	0	25554101	A	G
6	chr6_25556338	0	25556338	T	C
6	chr6_25558151	0	25558151	C	T
6	chr6_25560215	0	25560215	C	A
6	chr6_25566376	0	25566376	C	A
6	chr6_25577108	0	25577108	A	G
6	chr6_25586632	0	25586632	C	T
6	chr6_25589233	0	25589233	A	T
6	chr6_25590958	0	25590958	G	C
6	chr6_25590977	0	25590977	G	C
6	chr6_25592012	0	25592012	G	C
6	chr6_25592296	0	25592296	G	A
6	chr6_25595931	0	25595931	C	T
6	chr6_25598258	0	25598258	G	C
6	chr6_25603280	0	25603280	G	A
6	chr6_25605782	0	25605782	G	A
6	chr6_25606823	0	25606823	C	A
6	chr6_25641737	0	25641737	C	G
6	chr6_25643694	0	25643694	G	A
6	chr6_25644914	0	25644914	A	C
6	chr6_25645615	0	25645615	C	G
6	chr6_25646305	0	25646305	C	G
6	chr6_25647727	0	25647727	G	T
6	chr6_25649801	0	25649801	A	G
6	chr6_25651947	0	25651947	G	T
6	chr6_25655087	0	25655087	A	G
6	chr6_25658791	0	25658791	T	G
6	chr6_25661814	0	25661814	C	T
6	chr6_25673052	0	25673052	C	T
6	chr6_25677693	0	25677693	T	G
6	chr6_25683106	0	25683106	C	A
6	chr6_25730165	0	25730165	G	C
6	chr6_25736293	0	25736293	G	A
6	chr6_25739552	0	25739552	C	A
6	chr6_25740854	0	25740854	A	G
6	chr6_25745163	0	25745163	A	C
6	chr6_25746061	0	25746061	T	C
6	chr6_25746224	0	25746224	T	C
6	chr6_25747518	0	25747518	T	C
6	chr6_25749187	0	25749187	A	G
6	chr6_25753110	0	25753110	G	A
6	chr6_25762695	0	25762695	T	G
6	chr6_25765179	0	25765179	A	G
6	chr6_25768060	0	25768060	C	T
6	chr6_25770928	0	25770928	G	A
6	chr6_25773574	0	25773574	G	A
6	chr6_25774109	0	25774109	C	G
6	chr6_25775225	0	25775225	C	T
6	chr6_25776253	0	25776253	T	G
6	chr6_25782835	0	25782835	T	G
6	chr6_25783645	0	25783645	A	G
6	chr6_25786677	0	25786677	A	G
6	chr6_25790827	0	25790827	C	T
6	chr6_25792257	0	25792257	A	C
6	chr6_25796372	0	25796372	C	T
6	chr6_25796922	0	25796922	T	A
6	chr6_25800511	0	25800511	A	G
6	chr6_25802448	0	25802448	T	A
6	chr6_25802626	0	25802626	T	C
6	chr6_25805392	0	25805392	T	C
6	chr6_25811194	0	25811194	T	C
6	chr6_25817147	0	25817147	G	C
6	chr6_25817803	0	25817803	A	G
6	chr6_25820094	0	25820094	C	T
6	chr6_25822295	0	25822295	G	A
6	chr6_25828848	0	25828848	T	G
6	chr6_25832640	0	25832640	G	C
6	chr6_25833538	0	25833538	G	A
6	chr6_25833680	0	25833680	A	G
6	chr6_25849891	0	25849891	A	G
6	chr6_25857534	0	25857534	C	T
6	chr6_25859833	0	25859833	T	C
6	chr6_25860722	0	25860722	T	C
6	chr6_25866878	0	25866878	T	C
6	chr6_25867431	0	25867431	T	C
6	chr6_25869917	0	25869917	A	G
6	chr6_25872123	0	25872123	A	G
6	chr6_25874993	0	25874993	G	A
6	chr6_25876182	0	25876182	T	C
6	chr6_25877072	0	25877072	G	A
6	chr6_25886102	0	25886102	A	G
6	chr6_25888346	0	25888346	T	C
6	chr6_25894793	0	25894793	C	A
6	chr6_25900493	0	25900493	A	C
6	chr6_25919927	0	25919927	G	A
6	chr6_25923857	0	25923857	A	G
6	chr6_25931075	0	25931075	A	G
6	chr6_25939551	0	25939551	T	G
6	chr6_25940115	0	25940115	A	G
6	chr6_25942007	0	25942007	A	G
6	chr6_25942951	0	25942951	A	G
6	chr6_25943403	0	25943403	T	G
6	chr6_25949859	0	25949859	T	A
6	chr6_25950677	0	25950677	A	G
6	chr6_25951529	0	25951529	A	G
6	chr6_25955748	0	25955748	C	T
6	chr6_25965718	0	25965718	C	G
6	chr6_25965752	0	25965752	A	G
6	chr6_25975358	0	25975358	T	A
6	chr6_25976828	0	25976828	A	G
6	chr6_25977178	0	25977178	A	G
6	chr6_25978544	0	25978544	T	C
6	chr6_25980829	0	25980829	T	A
6	chr6_25983932	0	25983932	A	G
6	chr6_25993653	0	25993653	G	C
6	chr6_25993842	0	25993842	T	C
6	chr6_25995144	0	25995144	A	G
6	chr6_26000257	0	26000257	C	G
6	chr6_26010352	0	26010352	T	A
6	chr6_26017097	0	26017097	G	A
6	chr6_26022581	0	26022581	G	C
6	chr6_26026278	0	26026278	T	C
6	chr6_26040816	0	26040816	A	G
6	chr6_26040913	0	26040913	T	C
6	chr6_26041451	0	26041451	T	C
6	chr6_26042822	0	26042822	T	C
6	chr6_26045345	0	26045345	A	G
6	chr6_26047188	0	26047188	A	G
6	chr6_26068561	0	26068561	C	T
6	chr6_26069807	0	26069807	G	A
6	chr6_26081532	0	26081532	T	C
6	chr6_26091966	0	26091966	G	A
6	chr6_26094195	0	26094195	C	T
6	chr6_26098032	0	26098032	A	G
6	chr6_26098246	0	26098246	A	G
6	chr6_26108231	0	26108231	T	C
6	chr6_26112740	0	26112740	G	C
6	chr6_26113219	0	26113219	T	C
6	chr6_26120039	0	26120039	T	C
6	chr6_26120323	0	26120323	C	T
6	chr6_26120800	0	26120800	T	C
6	chr6_26123600	0	26123600	G	A
6	chr6_26136968	0	26136968	A	G
6	chr6_26141817	0	26141817	T	C
6	chr6_26147209	0	26147209	A	G
6	chr6_26151045	0	26151045	G	A
6	chr6_26165702	0	26165702	A	G
6	chr6_26173272	0	26173272	T	C
6	chr6_26182024	0	26182024	G	T
6	chr6_26185413	0	26185413	T	C
6	chr6_26186459	0	26186459	T	C
6	chr6_26187904	0	26187904	T	C
6	chr6_26189223	0	26189223	T	C
6	chr6_26190191	0	26190191	G	A
6	chr6_26191127	0	26191127	A	G
6	chr6_26196378	0	26196378	T	G
6	chr6_26199828	0	26199828	A	G
6	chr6_26201183	0	26201183	G	A
6	chr6_26205209	0	26205209	A	G
6	chr6_26208414	0	26208414	G	A
6	chr6_26208702	0	26208702	G	A
6	chr6_26211370	0	26211370	T	C
6	chr6_26211411	0	26211411	A	C
6	chr6_26213703	0	26213703	A	G
6	chr6_26229244	0	26229244	G	T
6	chr6_26244539	0	26244539	T	G
6	chr6_26248804	0	26248804	C	T
6	chr6_26255295	0	26255295	A	G
6	chr6_26256148	0	26256148	C	T
6	chr6_26256173	0	26256173	A	G
6	chr6_26256774	0	26256774	G	A
6	chr6_26259927	0	26259927	T	C
6	chr6_26263002	0	26263002	T	C
6	chr6_26263024	0	26263024	A	G
6	chr6_26267444	0	26267444	A	C
6	chr6_26270197	0	26270197	C	T
6	chr6_26271336	0	26271336	A	G
6	chr6_26278946	0	26278946	C	T
6	chr6_26280671	0	26280671	T	C
6	chr6_26285514	0	26285514	T	C
6	chr6_26287366	0	26287366	C	A
6	chr6_26299655	0	26299655	A	C
6	chr6_26302017	0	26302017	G	C
6	chr6_26307908	0	26307908	G	A
6	chr6_26310552	0	26310552	T	C
6	chr6_26314050	0	26314050	C	T
6	chr6_26315048	0	26315048	C	A
6	chr6_26315380	0	26315380	A	G
6	chr6_26352682	0	26352682	G	A
6	chr6_26352957	0	26352957	G	A
6	chr6_26356732	0	26356732	A	G
6	chr6_26358505	0	26358505	T	C
6	chr6_26358527	0	26358527	T	G
6	chr6_26364117	0	26364117	C	A
6	chr6_26371002	0	26371002	C	G
6	chr6_26377929	0	26377929	T	C
6	chr6_26392627	0	26392627	T	C
6	chr6_26395720	0	26395720	T	C
6	chr6_26395749	0	26395749	T	C
6	chr6_26412982	0	26412982	A	G
6	chr6_26413232	0	26413232	C	T
6	chr6_26416249	0	26416249	A	G
6	chr6_26419931	0	26419931	A	G
6	chr6_26426540	0	26426540	A	G
6	chr6_26432963	0	26432963	A	G
6	chr6_26433266	0	26433266	G	A
6	chr6_26434681	0	26434681	T	G
6	chr6_26438015	0	26438015	G	C
6	chr6_26439680	0	26439680	T	C
6	chr6_26443701	0	26443701	T	C
6	chr6_26444230	0	26444230	A	G
6	chr6_26444760	0	26444760	C	T
6	chr6_26448220	0	26448220	C	T
6	chr6_26464540	0	26464540	A	G
6	chr6_26466299	0	26466299	G	T
6	chr6_26470219	0	26470219	C	T
6	chr6_26484155	0	26484155	A	G
6	chr6_26493358	0	26493358	C	A
6	chr6_26495434	0	26495434	T	C
6	chr6_26497912	0	26497912	A	G
6	chr6_26512320	0	26512320	C	A
6	chr6_26513944	0	26513944	T	C
6	chr6_26516202	0	26516202	A	G
6	chr6_26517056	0	26517056	C	G
6	chr6_26519762	0	26519762	T	C
6	chr6_26523020	0	26523020	T	C
6	chr6_26523368	0	26523368	T	C
6	chr6_26526455	0	26526455	C	T
6	chr6_26540880	0	26540880	C	T
6	chr6_26545944	0	26545944	G	C
6	chr6_26546084	0	26546084	T	C
6	chr6_26547003	0	26547003	T	G
6	chr6_26563272	0	26563272	G	T
6	chr6_26568089	0	26568089	C	T
6	chr6_26572253	0	26572253	A	G
6	chr6_26573192	0	26573192	T	C
6	chr6_26577537	0	26577537	C	T
6	chr6_26578275	0	26578275	G	A
6	chr6_26580432	0	26580432	A	G
6	chr6_26592155	0	26592155	T	G
6	chr6_26597132	0	26597132	A	G
6	chr6_26597395	0	26597395	T	C
6	chr6_26597494	0	26597494	T	C
6	chr6_26611999	0	26611999	C	G
6	chr6_26613072	0	26613072	T	C
6	chr6_26619825	0	26619825	T	A
6	chr6_26636640	0	26636640	T	C
6	chr6_26639125	0	26639125	G	C
6	chr6_26639305	0	26639305	C	G
6	chr6_26639993	0	26639993	G	A
6	chr6_26648490	0	26648490	A	G
6	chr6_26652995	0	26652995	C	T
6	chr6_26653565	0	26653565	G	A
6	chr6_26656637	0	26656637	G	A
6	chr6_26661614	0	26661614	G	A
6	chr6_26672996	0	26672996	T	C
6	chr6_26680717	0	26680717	G	A
6	chr6_26687152	0	26687152	T	C
6	chr6_26687506	0	26687506	A	G
6	chr6_26689451	0	26689451	T	C
6	chr6_26695827	0	26695827	T	C
6	chr6_26698336	0	26698336	G	A
6	chr6_26702549	0	26702549	A	G
6	chr6_26702646	0	26702646	G	C
6	chr6_26702898	0	26702898	G	A
6	chr6_26705753	0	26705753	T	G
6	chr6_26710654	0	26710654	T	C
6	chr6_26714610	0	26714610	G	A
6	chr6_26715790	0	26715790	C	G
6	chr6_26718590	0	26718590	A	G
6	chr6_26723776	0	26723776	C	T
6	chr6_26735067	0	26735067	A	G
6	chr6_26736581	0	26736581	A	G
6	chr6_26740727	0	26740727	A	G
6	chr6_26750734	0	26750734	A	G
6	chr6_26761446	0	26761446	T	C
6	chr6_26769077	0	26769077	A	G
6	chr6_26773918	0	26773918	T	A
6	chr6_26783371	0	26783371	T	C
6	chr6_26783493	0	26783493	A	G
6	chr6_26785118	0	26785118	A	T
6	chr6_26789524	0	26789524	A	G
6	chr6_26794441	0	26794441	C	A
6	chr6_26794740	0	26794740	A	G
6	chr6_26796814	0	26796814	A	G
6	chr6_26797960	0	26797960	G	A
6	chr6_26798770	0	26798770	T	A
6	chr6_26799629	0	26799629	T	C
6	chr6_26802592	0	26802592	G	A
6	chr6_26805998	0	26805998	A	G
6	chr6_26811162	0	26811162	T	G
6	chr6_26816186	0	26816186	A	G
6	chr6_26818186	0	26818186	T	C
6	chr6_26818491	0	26818491	C	T
6	chr6_26819221	0	26819221	T	C
6	chr6_26821088	0	26821088	A	G
6	chr6_26823336	0	26823336	T	C
6	chr6_26824265	0	26824265	T	C
6	chr6_26826760	0	26826760	A	C
6	chr6_26834222	0	26834222	C	G
6	chr6_26843835	0	26843835	A	G
6	chr6_26844504	0	26844504	C	T
6	chr6_26850519	0	26850519	T	C
6	chr6_26855721	0	26855721	C	G
6	chr6_26856853	0	26856853	C	T
6	chr6_26857376	0	26857376	A	G
6	chr6_26859963	0	26859963	T	C
6	chr6_26863271	0	26863271	T	C
6	chr6_26869950	0	26869950	T	C
6	chr6_26875972	0	26875972	T	C
6	chr6_26876056	0	26876056	T	C
6	chr6_26885407	0	26885407	T	C
6	chr6_26890747	0	26890747	T	C
6	chr6_26896362	0	26896362	T	C
6	chr6_26904009	0	26904009	T	C
6	chr6_26906653	0	26906653	T	C
6	chr6_26909810	0	26909810	T	A
6	chr6_26914850	0	26914850	G	A
6	chr6_26926863	0	26926863	A	G
6	chr6_26929145	0	26929145	C	T
6	chr6_26929864	0	26929864	C	T
6	chr6_26940839	0	26940839	T	G
6	chr6_26943124	0	26943124	T	C
6	chr6_26943673	0	26943673	G	A
6	chr6_26945818	0	26945818	A	G
6	chr6_26951109	0	26951109	G	C
6	chr6_26956369	0	26956369	A	G
6	chr6_26956651	0	26956651	G	C
6	chr6_26963363	0	26963363	A	G
6	chr6_26969778	0	26969778	T	A
6	chr6_26978921	0	26978921	T	G
6	chr6_26980010	0	26980010	G	T
6	chr6_26980093	0	26980093	T	C
6	chr6_26983650	0	26983650	T	C
6	chr6_26987614	0	26987614	G	A
6	chr6_26992000	0	26992000	T	C
6	chr6_26994323	0	26994323	G	T
6	chr6_26999504	0	26999504	G	A
6	chr6_27001507	0	27001507	T	C
6	chr6_27037595	0	27037595	T	C
6	chr6_27042652	0	27042652	T	C
6	chr6_27049743	0	27049743	T	C
6	chr6_27054704	0	27054704	A	T
6	chr6_27055218	0	27055218	T	C
6	chr6_27067374	0	27067374	A	T
6	chr6_27068718	0	27068718	T	C
6	chr6_27075880	0	27075880	G	A
6	chr6_27076602	0	27076602	G	A
6	chr6_27082951	0	27082951	C	T
6	chr6_27083640	0	27083640	G	A
6	chr6_27086341	0	27086341	T	C
6	chr6_27091308	0	27091308	A	G
6	chr6_27091689	0	27091689	C	G
6	chr6_27094260	0	27094260	A	G
6	chr6_27095300	0	27095300	A	T
6	chr6_27100110	0	27100110	G	C
6	chr6_27108482	0	27108482	G	T
6	chr6_27116024	0	27116024	T	C
6	chr6_27116457	0	27116457	C	G
6	chr6_27130800	0	27130800	A	C
6	chr6_27134927	0	27134927	T	A
6	chr6_27137528	0	27137528	G	C
6	chr6_27140406	0	27140406	G	T
6	chr6_27145871	0	27145871	G	A
6	chr6_27146821	0	27146821	A	C
6	chr6_27150196	0	27150196	A	G
6	chr6_27153983	0	27153983	G	C
6	chr6_27164860	0	27164860	C	G
6	chr6_27172539	0	27172539	G	C
6	chr6_27175716	0	27175716	A	G
6	chr6_27175742	0	27175742	G	A
6	chr6_27180549	0	27180549	T	C
6	chr6_27189957	0	27189957	C	G
6	chr6_27207423	0	27207423	T	C
6	chr6_27207492	0	27207492	G	A
6	chr6_27221675	0	27221675	A	C
6	chr6_27221837	0	27221837	T	C
6	chr6_27230571	0	27230571	A	G
6	chr6_27238248	0	27238248	T	C
6	chr6_27241268	0	27241268	T	C
6	chr6_27246539	0	27246539	G	A
6	chr6_27255720	0	27255720	C	T
6	chr6_27258773	0	27258773	T	C
6	chr6_27259832	0	27259832	T	C
6	chr6_27264271	0	27264271	A	G
6	chr6_27265492	0	27265492	T	G
6	chr6_27267683	0	27267683	T	C
6	chr6_27277135	0	27277135	A	G
6	chr6_27277383	0	27277383	T	C
6	chr6_27279098	0	27279098	G	A
6	chr6_27283867	0	27283867	A	G
6	chr6_27296099	0	27296099	C	T
6	chr6_27298205	0	27298205	T	C
6	chr6_27298640	0	27298640	C	T
6	chr6_27299975	0	27299975	A	G
6	chr6_27300795	0	27300795	C	G
6	chr6_27325797	0	27325797	T	C
6	chr6_27330319	0	27330319	T	C
6	chr6_27347652	0	27347652	C	G
6	chr6_27351608	0	27351608	C	T
6	chr6_27355240	0	27355240	C	G
6	chr6_27366473	0	27366473	A	G
6	chr6_27366545	0	27366545	C	T
6	chr6_27366721	0	27366721	T	C
6	chr6_27369353	0	27369353	A	G
6	chr6_27380137	0	27380137	G	A
6	chr6_27381374	0	27381374	C	G
6	chr6_27389575	0	27389575	A	C
6	chr6_27390897	0	27390897	C	T
6	chr6_27401514	0	27401514	T	C
6	chr6_27402281	0	27402281	T	C
6	chr6_27407857	0	27407857	T	C
6	chr6_27409089	0	27409089	A	G
6	chr6_27410383	0	27410383	C	T
6	chr6_27413927	0	27413927	A	T
6	chr6_27417865	0	27417865	A	G
6	chr6_27428185	0	27428185	T	C
6	chr6_27437488	0	27437488	A	G
6	chr6_27438081	0	27438081	C	A
6	chr6_27442071	0	27442071	A	G
6	chr6_27442130	0	27442130	A	G
6	chr6_27446138	0	27446138	A	G
6	chr6_27446472	0	27446472	C	G
6	chr6_27447409	0	27447409	A	G
6	chr6_27449134	0	27449134	C	T
6	chr6_27451271	0	27451271	T	C
6	chr6_27458289	0	27458289	G	A
6	chr6_27461502	0	27461502	C	T
6	chr6_27465313	0	27465313	G	A
6	chr6_27468405	0	27468405	A	G
6	chr6_27469135	0	27469135	C	G
6	chr6_27471693	0	27471693	C	T
6	chr6_27472001	0	27472001	A	G
6	chr6_27478184	0	27478184	C	G
6	chr6_27479623	0	27479623	G	A
6	chr6_27487907	0	27487907	T	C
6	chr6_27491997	0	27491997	T	C
6	chr6_27493027	0	27493027	C	G
6	chr6_27496801	0	27496801	G	C
6	chr6_27497135	0	27497135	T	C
6	chr6_27501460	0	27501460	C	G
6	chr6_27502710	0	27502710	C	A
6	chr6_27508100	0	27508100	A	C
6	chr6_27522062	0	27522062	C	T
6	chr6_27537409	0	27537409	T	C
6	chr6_27545309	0	27545309	T	C
6	chr6_27560219	0	27560219	G	C
6	chr6_27564254	0	27564254	T	A
6	chr6_27565855	0	27565855	A	G
6	chr6_27578744	0	27578744	A	G
6	chr6_27589076	0	27589076	G	T
6	chr6_27607721	0	27607721	C	G
6	chr6_27622736	0	27622736	C	G
6	chr6_27632925	0	27632925	C	T
6	chr6_27633858	0	27633858	A	G
6	chr6_27636093	0	27636093	T	C
6	chr6_27636726	0	27636726	T	A
6	chr6_27639337	0	27639337	G	A
6	chr6_27645749	0	27645749	C	T
6	chr6_27648001	0	27648001	G	A
6	chr6_27657272	0	27657272	G	T
6	chr6_27662080	0	27662080	C	T
6	chr6_27668425	0	27668425	T	C
6	chr6_27669722	0	27669722	C	T
6	chr6_27676356	0	27676356	A	G
6	chr6_27676602	0	27676602	A	G
6	chr6_27678898	0	27678898	T	C
6	chr6_27686545	0	27686545	A	G
6	chr6_27690013	0	27690013	T	C
6	chr6_27691592	0	27691592	C	T
6	chr6_27695122	0	27695122	G	A
6	chr6_27699577	0	27699577	A	G
6	chr6_27712525	0	27712525	G	A
6	chr6_27712954	0	27712954	C	T
6	chr6_27723345	0	27723345	T	C
6	chr6_27729862	0	27729862	A	G
6	chr6_27733288	0	27733288	A	G
6	chr6_27745132	0	27745132	A	C
6	chr6_27747592	0	27747592	C	G
6	chr6_27760586	0	27760586	T	C
6	chr6_27764441	0	27764441	T	A
6	chr6_27771854	0	27771854	C	T
6	chr6_27773246	0	27773246	T	A
6	chr6_27775851	0	27775851	C	A
6	chr6_27789573	0	27789573	G	T
6	chr6_27797852	0	27797852	A	C
6	chr6_27810599	0	27810599	T	C
6	chr6_27823581	0	27823581	A	G
6	chr6_27825124	0	27825124	A	T
6	chr6_27825379	0	27825379	C	T
6	chr6_27825406	0	27825406	T	C
6	chr6_27826591	0	27826591	C	G
6	chr6_27837376	0	27837376	T	C
6	chr6_27846125	0	27846125	C	A
6	chr6_27846647	0	27846647	A	G
6	chr6_27848709	0	27848709	T	C
6	chr6_27849950	0	27849950	C	T
6	chr6_27874001	0	27874001	A	G
6	chr6_27883329	0	27883329	T	C
6	chr6_27885154	0	27885154	C	T
6	chr6_27888928	0	27888928	A	G
6	chr6_27888942	0	27888942	T	C
6	chr6_27891776	0	27891776	T	C
6	chr6_27894321	0	27894321	C	T
6	chr6_27894917	0	27894917	T	C
6	chr6_27896787	0	27896787	G	C
6	chr6_27905993	0	27905993	T	C
6	chr6_27907980	0	27907980	A	G
6	chr6_27913140	0	27913140	T	C
6	chr6_27927358	0	27927358	G	A
6	chr6_27937561	0	27937561	T	C
6	chr6_27937876	0	27937876	T	C
6	chr6_27947295	0	27947295	A	C
6	chr6_27951268	0	27951268	T	C
6	chr6_27952746	0	27952746	C	A
6	chr6_27957358	0	27957358	G	A
6	chr6_27965848	0	27965848	C	G
6	chr6_27967377	0	27967377	T	A
6	chr6_27968016	0	27968016	A	C
6	chr6_27978009	0	27978009	C	T
6	chr6_27989639	0	27989639	T	C
6	chr6_27991075	0	27991075	C	T
6	chr6_27994697	0	27994697	C	T
6	chr6_27996164	0	27996164	T	C
6	chr6_28003244	0	28003244	A	G
6	chr6_28004003	0	28004003	T	C
6	chr6_28004075	0	28004075	G	A
6	chr6_28007416	0	28007416	T	C
6	chr6_28007974	0	28007974	A	G
6	chr6_28013628	0	28013628	A	G
6	chr6_28020468	0	28020468	C	T
6	chr6_28020772	0	28020772	T	C
6	chr6_28026950	0	28026950	G	C
6	chr6_28028041	0	28028041	T	G
6	chr6_28028053	0	28028053	A	G
6	chr6_28030058	0	28030058	T	A
6	chr6_28032654	0	28032654	G	A
6	chr6_28037125	0	28037125	G	C
6	chr6_28037570	0	28037570	G	A
6	chr6_28040579	0	28040579	G	A
6	chr6_28040597	0	28040597	C	T
6	chr6_28053774	0	28053774	G	C
6	chr6_28055939	0	28055939	A	G
6	chr6_28057364	0	28057364	G	C
6	chr6_28063258	0	28063258	T	C
6	chr6_28066015	0	28066015	A	C
6	chr6_28076726	0	28076726	T	G
6	chr6_28079426	0	28079426	T	C
6	chr6_28079927	0	28079927	T	C
6	chr6_28104426	0	28104426	C	G
6	chr6_28106330	0	28106330	T	A
6	chr6_28106420	0	28106420	G	T
6	chr6_28106974	0	28106974	A	G
6	chr6_28107960	0	28107960	A	G
6	chr6_28108399	0	28108399	T	C
6	chr6_28109605	0	28109605	C	T
6	chr6_28110958	0	28110958	A	G
6	chr6_28111426	0	28111426	C	T
6	chr6_28130560	0	28130560	T	C
6	chr6_28131062	0	28131062	A	G
6	chr6_28132724	0	28132724	G	A
6	chr6_28134427	0	28134427	T	C
6	chr6_28136366	0	28136366	A	G
6	chr6_28138373	0	28138373	C	T
6	chr6_28152446	0	28152446	T	A
6	chr6_28152973	0	28152973	A	G
6	chr6_28155796	0	28155796	G	T
6	chr6_28157977	0	28157977	A	G
6	chr6_28158391	0	28158391	A	G
6	chr6_28161490	0	28161490	T	C
6	chr6_28168071	0	28168071	G	T
6	chr6_28168498	0	28168498	G	T
6	chr6_28174389	0	28174389	T	C
6	chr6_28175241	0	28175241	T	C
6	chr6_28176186	0	28176186	T	C
6	chr6_28177622	0	28177622	T	C
6	chr6_28182413	0	28182413	C	T
6	chr6_28185340	0	28185340	T	C
6	chr6_28188695	0	28188695	G	C
6	chr6_28193447	0	28193447	T	C
6	chr6_28199250	0	28199250	A	G
6	chr6_28199835	0	28199835	A	G
6	chr6_28201277	0	28201277	A	T
6	chr6_28207983	0	28207983	T	C
6	chr6_28208044	0	28208044	G	C
6	chr6_28213583	0	28213583	T	C
6	chr6_28219160	0	28219160	G	C
6	chr6_28223037	0	28223037	G	C
6	chr6_28225812	0	28225812	G	T
6	chr6_28236793	0	28236793	T	C
6	chr6_28237110	0	28237110	T	A
6	chr6_28238758	0	28238758	T	C
6	chr6_28242634	0	28242634	G	A
6	chr6_28247288	0	28247288	G	A
6	chr6_28252146	0	28252146	A	G
6	chr6_28254427	0	28254427	T	C
6	chr6_28256185	0	28256185	G	T
6	chr6_28260838	0	28260838	A	G
6	chr6_28263314	0	28263314	A	G
6	chr6_28267410	0	28267410	C	T
6	chr6_28270160	0	28270160	C	T
6	chr6_28272555	0	28272555	C	A
6	chr6_28273153	0	28273153	G	C
6	chr6_28274590	0	28274590	G	A
6	chr6_28292815	0	28292815	C	T
6	chr6_28294452	0	28294452	G	A
6	chr6_28294621	0	28294621	T	C
6	chr6_28294848	0	28294848	C	T
6	chr6_28297365	0	28297365	C	A
6	chr6_28297705	0	28297705	A	G
6	chr6_28303180	0	28303180	A	G
6	chr6_28304105	0	28304105	G	A
6	chr6_28304187	0	28304187	A	G
6	chr6_28304202	0	28304202	T	G
6	chr6_28304881	0	28304881	T	C
6	chr6_28304903	0	28304903	T	C
6	chr6_28306522	0	28306522	T	C
6	chr6_28311373	0	28311373	T	C
6	chr6_28313575	0	28313575	A	G
6	chr6_28316379	0	28316379	G	C
6	chr6_28325138	0	28325138	G	A
6	chr6_28325881	0	28325881	T	C
6	chr6_28329696	0	28329696	T	A
6	chr6_28331114	0	28331114	G	T
6	chr6_28332930	0	28332930	T	C
6	chr6_28347904	0	28347904	T	C
6	chr6_28351172	0	28351172	T	C
6	chr6_28366410	0	28366410	A	T
6	chr6_28372796	0	28372796	G	A
6	chr6_28377125	0	28377125	A	G
6	chr6_28385096	0	28385096	A	G
6	chr6_28386042	0	28386042	G	A
6	chr6_28390858	0	28390858	A	G
6	chr6_28401334	0	28401334	T	G
6	chr6_28413348	0	28413348	T	C
6	chr6_28421914	0	28421914	G	A
6	chr6_28424458	0	28424458	G	C
6	chr6_28425623	0	28425623	C	T
6	chr6_28425778	0	28425778	G	C
6	chr6_28429421	0	28429421	G	T
6	chr6_28431254	0	28431254	A	G
6	chr6_28437346	0	28437346	A	C
6	chr6_28443053	0	28443053	A	G
6	chr6_28444107	0	28444107	T	C
6	chr6_28445122	0	28445122	C	G
6	chr6_28454187	0	28454187	A	G
6	chr6_28456469	0	28456469	C	T
6	chr6_28458297	0	28458297	C	T
6	chr6_28460436	0	28460436	C	T
6	chr6_28465631	0	28465631	C	G
6	chr6_28476849	0	28476849	C	T
6	chr6_28481993	0	28481993	G	A
6	chr6_28485202	0	28485202	T	C
6	chr6_28485249	0	28485249	A	G
6	chr6_28485960	0	28485960	G	C
6	chr6_28487237	0	28487237	T	C
6	chr6_28489406	0	28489406	C	T
6	chr6_28490632	0	28490632	T	C
6	chr6_28492109	0	28492109	C	T
6	chr6_28504548	0	28504548	G	A
6	chr6_28507129	0	28507129	A	G
6	chr6_28507927	0	28507927	T	C
6	chr6_28517852	0	28517852	G	A
6	chr6_28518227	0	28518227	G	T
6	chr6_28521832	0	28521832	T	C
6	chr6_28521866	0	28521866	T	C
6	chr6_28522177	0	28522177	T	C
6	chr6_28522443	0	28522443	T	C
6	chr6_28527663	0	28527663	C	G
6	chr6_28528674	0	28528674	G	T
6	chr6_28533704	0	28533704	C	T
6	chr6_28534167	0	28534167	A	G
6	chr6_28538655	0	28538655	T	C
6	chr6_28539096	0	28539096	C	G
6	chr6_28541900	0	28541900	A	G
6	chr6_28544011	0	28544011	G	A
6	chr6_28550167	0	28550167	A	G
6	chr6_28552337	0	28552337	A	G
6	chr6_28552718	0	28552718	C	T
6	chr6_28559767	0	28559767	C	T
6	chr6_28560431	0	28560431	A	G
6	chr6_28563276	0	28563276	T	A
6	chr6_28563634	0	28563634	T	C
6	chr6_28564754	0	28564754	A	G
6	chr6_28571382	0	28571382	A	T
6	chr6_28575170	0	28575170	G	T
6	chr6_28586912	0	28586912	A	G
6	chr6_28586963	0	28586963	C	T
6	chr6_28594040	0	28594040	A	G
6	chr6_28595849	0	28595849	A	G
6	chr6_28601281	0	28601281	A	G
6	chr6_28601658	0	28601658	T	C
6	chr6_28602366	0	28602366	A	G
6	chr6_28606743	0	28606743	T	C
6	chr6_28609125	0	28609125	A	C
6	chr6_28618203	0	28618203	A	G
6	chr6_28624414	0	28624414	A	G
6	chr6_28625773	0	28625773	C	T
6	chr6_28633594	0	28633594	G	A
6	chr6_28634222	0	28634222	T	C
6	chr6_28648779	0	28648779	C	G
6	chr6_28655680	0	28655680	C	T
6	chr6_28659961	0	28659961	C	G
6	chr6_28660565	0	28660565	G	C
6	chr6_28664848	0	28664848	G	T
6	chr6_28673009	0	28673009	A	G
6	chr6_28681327	0	28681327	A	T
6	chr6_28681867	0	28681867	T	A
6	chr6_28683667	0	28683667	G	C
6	chr6_28684764	0	28684764	T	C
6	chr6_28685874	0	28685874	G	A
6	chr6_28686179	0	28686179	T	C
6	chr6_28686643	0	28686643	T	C
6	chr6_28694073	0	28694073	A	G
6	chr6_28696164	0	28696164	T	C
6	chr6_28697129	0	28697129	T	A
6	chr6_28698412	0	28698412	C	T
6	chr6_28704869	0	28704869	C	T
6	chr6_28708892	0	28708892	T	G
6	chr6_28712356	0	28712356	G	A
6	chr6_28712782	0	28712782	G	T
6	chr6_28715511	0	28715511	G	A
6	chr6_28718422	0	28718422	G	A
6	chr6_28719673	0	28719673	G	T
6	chr6_28724953	0	28724953	C	G
6	chr6_28735285	0	28735285	A	G
6	chr6_28737427	0	28737427	A	G
6	chr6_28740385	0	28740385	T	C
6	chr6_28742474	0	28742474	T	C
6	chr6_28746114	0	28746114	C	T
6	chr6_28753279	0	28753279	G	A
6	chr6_28757835	0	28757835	A	G
6	chr6_28768450	0	28768450	A	G
6	chr6_28772278	0	28772278	T	C
6	chr6_28773967	0	28773967	T	G
6	chr6_28783684	0	28783684	T	C
6	chr6_28794260	0	28794260	A	G
6	chr6_28798415	0	28798415	G	A
6	chr6_28799034	0	28799034	C	G
6	chr6_28803018	0	28803018	C	G
6	chr6_28809949	0	28809949	T	C
6	chr6_28811397	0	28811397	A	G
6	chr6_28813812	0	28813812	A	G
6	chr6_28820222	0	28820222	A	G
6	chr6_28822723	0	28822723	C	T
6	chr6_28834522	0	28834522	C	G
6	chr6_28839855	0	28839855	C	G
6	chr6_28844449	0	28844449	C	A
6	chr6_28844593	0	28844593	T	C
6	chr6_28844707	0	28844707	A	G
6	chr6_28852655	0	28852655	C	A
6	chr6_28870574	0	28870574	G	A
6	chr6_28870880	0	28870880	C	T
6	chr6_28871268	0	28871268	C	A
6	chr6_28880931	0	28880931	G	C
6	chr6_28884940	0	28884940	G	C
6	chr6_28886631	0	28886631	T	C
6	chr6_28890244	0	28890244	A	G
6	chr6_28891435	0	28891435	T	A
6	chr6_28891843	0	28891843	T	C
6	chr6_28893669	0	28893669	G	A
6	chr6_28898626	0	28898626	T	C
6	chr6_28901095	0	28901095	T	C
6	chr6_28901868	0	28901868	T	C
6	chr6_28910760	0	28910760	C	T
6	chr6_28914499	0	28914499	C	G
6	chr6_28915048	0	28915048	A	G
6	chr6_28915395	0	28915395	A	G
6	chr6_28921417	0	28921417	G	A
6	chr6_28922291	0	28922291	T	C
6	chr6_28943136	0	28943136	C	T
6	chr6_28945368	0	28945368	T	C
6	chr6_28949550	0	28949550	C	T
6	chr6_28963246	0	28963246	A	T
6	chr6_28967545	0	28967545	C	T
6	chr6_28969446	0	28969446	C	T
6	chr6_29001096	0	29001096	C	T
6	chr6_29004416	0	29004416	T	C
6	chr6_29009384	0	29009384	C	T
6	chr6_29014025	0	29014025	C	T
6	chr6_29014814	0	29014814	G	C
6	chr6_29024176	0	29024176	A	C
6	chr6_29025478	0	29025478	G	A
6	chr6_29029220	0	29029220	T	G
6	chr6_29038642	0	29038642	G	T
6	chr6_29042829	0	29042829	G	C
6	chr6_29048456	0	29048456	A	G
6	chr6_29049894	0	29049894	G	A
6	chr6_29055115	0	29055115	T	C
6	chr6_29056165	0	29056165	T	G
6	chr6_29063623	0	29063623	A	G
6	chr6_29064695	0	29064695	T	C
6	chr6_29066775	0	29066775	T	C
6	chr6_29074369	0	29074369	A	G
6	chr6_29081669	0	29081669	T	C
6	chr6_29084031	0	29084031	C	T
6	chr6_29089258	0	29089258	T	C
6	chr6_29091198	0	29091198	G	C
6	chr6_29098901	0	29098901	C	G
6	chr6_29099865	0	29099865	T	C
6	chr6_29103872	0	29103872	C	T
6	chr6_29105040	0	29105040	C	T
6	chr6_29105636	0	29105636	T	C
6	chr6_29109169	0	29109169	T	C
6	chr6_29120960	0	29120960	A	G
6	chr6_29129332	0	29129332	T	C
6	chr6_29131368	0	29131368	C	T
6	chr6_29131656	0	29131656	T	C
6	chr6_29135565	0	29135565	A	G
6	chr6_29138831	0	29138831	G	C
6	chr6_29146310	0	29146310	G	C
6	chr6_29149122	0	29149122	A	G
6	chr6_29165786	0	29165786	A	G
6	chr6_29167022	0	29167022	T	C
6	chr6_29167080	0	29167080	T	C
6	chr6_29167947	0	29167947	T	C
6	chr6_29169648	0	29169648	G	A
6	chr6_29169776	0	29169776	A	G
6	chr6_29171150	0	29171150	G	A
6	chr6_29180031	0	29180031	A	C
6	chr6_29183358	0	29183358	T	C
6	chr6_29184702	0	29184702	T	A
6	chr6_29192561	0	29192561	C	T
6	chr6_29192785	0	29192785	T	C
6	chr6_29195042	0	29195042	C	T
6	chr6_29195911	0	29195911	C	T
6	chr6_29196107	0	29196107	T	C
6	chr6_29206911	0	29206911	C	T
6	chr6_29208660	0	29208660	A	C
6	chr6_29214335	0	29214335	A	G
6	chr6_29220968	0	29220968	T	G
6	chr6_29224878	0	29224878	A	G
6	chr6_29227643	0	29227643	C	T
6	chr6_29237897	0	29237897	G	C
6	chr6_29239691	0	29239691	C	A
6	chr6_29251776	0	29251776	C	T
6	chr6_29252189	0	29252189	C	G
6	chr6_29252743	0	29252743	T	G
6	chr6_29263561	0	29263561	A	G
6	chr6_29263781	0	29263781	C	T
6	chr6_29266639	0	29266639	T	C
6	chr6_29293658	0	29293658	A	G
6	chr6_29294534	0	29294534	G	A
6	chr6_29310761	0	29310761	A	G
6	chr6_29316493	0	29316493	C	T
6	chr6_29316624	0	29316624	G	C
6	chr6_29320201	0	29320201	G	A
6	chr6_29323729	0	29323729	A	C
6	chr6_29326712	0	29326712	C	A
6	chr6_29344870	0	29344870	G	C
6	chr6_29348941	0	29348941	C	T
6	chr6_29352908	0	29352908	C	A
6	chr6_29359763	0	29359763	G	C
6	chr6_29360568	0	29360568	C	T
6	chr6_29375409	0	29375409	T	A
6	chr6_29376516	0	29376516	A	C
6	chr6_29401093	0	29401093	C	G
6	chr6_29405870	0	29405870	C	T
6	chr6_29406056	0	29406056	A	G
6	chr6_29415460	0	29415460	C	T
6	chr6_29421703	0	29421703	A	G
6	chr6_29422794	0	29422794	G	C
6	chr6_29427679	0	29427679	C	T
6	chr6_29428970	0	29428970	A	G
6	chr6_29435686	0	29435686	A	C
6	chr6_29437703	0	29437703	T	C
6	chr6_29453870	0	29453870	T	C
6	chr6_29456340	0	29456340	A	G
6	chr6_29478241	0	29478241	T	G
6	chr6_29479951	0	29479951	G	A
6	chr6_29480060	0	29480060	G	T
6	chr6_29481231	0	29481231	A	G
6	chr6_29505524	0	29505524	C	A
6	chr6_29506907	0	29506907	C	G
6	chr6_29517560	0	29517560	G	C
6	chr6_29520770	0	29520770	C	T
6	chr6_29533469	0	29533469	T	C
6	chr6_29540901	0	29540901	C	T
6	chr6_29544241	0	29544241	A	G
6	chr6_29547765	0	29547765	C	T
6	chr6_29553024	0	29553024	C	A
6	chr6_29598272	0	29598272	T	G
6	chr6_29601358	0	29601358	T	C
6	chr6_29603971	0	29603971	G	T
6	chr6_29607196	0	29607196	T	A
6	chr6_29624402	0	29624402	A	G
6	chr6_29629944	0	29629944	A	T
6	chr6_29630030	0	29630030	A	C
6	chr6_29635138	0	29635138	T	C
6	chr6_29643727	0	29643727	T	C
6	chr6_29646940	0	29646940	C	A
6	chr6_29667428	0	29667428	A	G
6	chr6_29668322	0	29668322	A	G
6	chr6_29677176	0	29677176	T	A
6	chr6_29680118	0	29680118	T	G
6	chr6_29687833	0	29687833	T	C
6	chr6_29692744	0	29692744	G	A
6	chr6_29697698	0	29697698	G	A
6	chr6_29706137	0	29706137	T	C
6	chr6_29709250	0	29709250	A	G
6	chr6_29709635	0	29709635	G	A
6	chr6_29712106	0	29712106	A	G
6	chr6_29726860	0	29726860	A	G
6	chr6_29727160	0	29727160	T	G
6	chr6_29728715	0	29728715	G	A
6	chr6_29728988	0	29728988	A	G
6	chr6_29738157	0	29738157	T	G
6	chr6_29755766	0	29755766	T	C
6	chr6_29756063	0	29756063	C	A
6	chr6_29764025	0	29764025	A	G
6	chr6_29788391	0	29788391	A	G
6	chr6_29791164	0	29791164	T	C
6	chr6_29791615	0	29791615	G	A
6	chr6_29800809	0	29800809	T	C
6	chr6_29810855	0	29810855	G	A
6	chr6_29815268	0	29815268	G	A
6	chr6_29820111	0	29820111	A	G
6	chr6_29838668	0	29838668	C	T
6	chr6_29840835	0	29840835	A	G
6	chr6_29844051	0	29844051	A	G
6	chr6_29846200	0	29846200	T	A
6	chr6_29854030	0	29854030	G	C
6	chr6_29860974	0	29860974	C	T
6	chr6_29866730	0	29866730	T	C
6	chr6_29888251	0	29888251	C	A
6	chr6_29906240	0	29906240	C	T
6	chr6_29915201	0	29915201	A	G
6	chr6_29941870	0	29941870	A	G
6	chr6_29962275	0	29962275	G	T
6	chr6_29977358	0	29977358	T	C
6	chr6_29980252	0	29980252	G	A
6	chr6_29988198	0	29988198	G	A
6	chr6_29991358	0	29991358	C	T
6	chr6_30005336	0	30005336	C	T
6	chr6_30015592	0	30015592	G	T
6	chr6_30016885	0	30016885	T	C
6	chr6_30019626	0	30019626	C	G
6	chr6_30037808	0	30037808	G	C
6	chr6_30037897	0	30037897	G	C
6	chr6_30038363	0	30038363	G	T
6	chr6_30039205	0	30039205	C	G
6	chr6_30044794	0	30044794	T	C
6	chr6_30051549	0	30051549	C	T
6	chr6_30053247	0	30053247	T	C
6	chr6_30053494	0	30053494	A	G
6	chr6_30054584	0	30054584	A	G
6	chr6_30054946	0	30054946	T	C
6	chr6_30055043	0	30055043	G	T
6	chr6_30056300	0	30056300	C	T
6	chr6_30056311	0	30056311	T	C
6	chr6_30056787	0	30056787	A	G
6	chr6_30062020	0	30062020	T	C
6	chr6_30084702	0	30084702	G	A
6	chr6_30088408	0	30088408	T	C
6	chr6_30095032	0	30095032	A	G
6	chr6_30096764	0	30096764	C	T
6	chr6_30100818	0	30100818	T	G
6	chr6_30114326	0	30114326	A	G
6	chr6_30119565	0	30119565	T	C
6	chr6_30123402	0	30123402	A	G
6	chr6_30124345	0	30124345	A	G
6	chr6_30124884	0	30124884	C	A
6	chr6_30131701	0	30131701	A	G
6	chr6_30138334	0	30138334	C	T
6	chr6_30146489	0	30146489	G	C
6	chr6_30147070	0	30147070	G	T
6	chr6_30152086	0	30152086	A	G
6	chr6_30159543	0	30159543	T	C
6	chr6_30161395	0	30161395	A	C
6	chr6_30162512	0	30162512	G	A
6	chr6_30173460	0	30173460	A	G
6	chr6_30179770	0	30179770	T	A
6	chr6_30180104	0	30180104	A	C
6	chr6_30180176	0	30180176	A	G
6	chr6_30181794	0	30181794	C	G
6	chr6_30187138	0	30187138	G	C
6	chr6_30195282	0	30195282	G	A
6	chr6_30196384	0	30196384	G	A
6	chr6_30197079	0	30197079	A	G
6	chr6_30200865	0	30200865	T	G
6	chr6_30206124	0	30206124	G	A
6	chr6_30216991	0	30216991	A	C
6	chr6_30217445	0	30217445	T	G
6	chr6_30220625	0	30220625	A	C
6	chr6_30224840	0	30224840	T	C
6	chr6_30229816	0	30229816	T	C
6	chr6_30230111	0	30230111	T	C
6	chr6_30232166	0	30232166	T	C
6	chr6_30235330	0	30235330	C	A
6	chr6_30243675	0	30243675	A	C
6	chr6_30262414	0	30262414	A	C
6	chr6_30265630	0	30265630	A	G
6	chr6_30278976	0	30278976	G	C
6	chr6_30285304	0	30285304	A	C
6	chr6_30295554	0	30295554	A	G
6	chr6_30306883	0	30306883	G	A
6	chr6_30324571	0	30324571	T	C
6	chr6_30325902	0	30325902	C	T
6	chr6_30329427	0	30329427	A	G
6	chr6_30331116	0	30331116	G	A
6	chr6_30345315	0	30345315	A	G
6	chr6_30347279	0	30347279	A	G
6	chr6_30349544	0	30349544	G	C
6	chr6_30351373	0	30351373	A	G
6	chr6_30365329	0	30365329	T	C
6	chr6_30367539	0	30367539	G	A
6	chr6_30368128	0	30368128	G	A
6	chr6_30371245	0	30371245	T	A
6	chr6_30371287	0	30371287	A	G
6	chr6_30376384	0	30376384	T	C
6	chr6_30376712	0	30376712	A	C
6	chr6_30377167	0	30377167	A	C
6	chr6_30383963	0	30383963	A	G
6	chr6_30386010	0	30386010	G	C
6	chr6_30386631	0	30386631	A	G
6	chr6_30386774	0	30386774	A	G
6	chr6_30392861	0	30392861	G	T
6	chr6_30400585	0	30400585	T	C
6	chr6_30402040	0	30402040	A	G
6	chr6_30405553	0	30405553	T	C
6	chr6_30406432	0	30406432	G	A
6	chr6_30413076	0	30413076	T	A
6	chr6_30413955	0	30413955	A	G
6	chr6_30424131	0	30424131	C	T
6	chr6_30427500	0	30427500	A	G
6	chr6_30429350	0	30429350	C	A
6	chr6_30436678	0	30436678	T	C
6	chr6_30443646	0	30443646	T	C
6	chr6_30451544	0	30451544	T	C
6	chr6_30453703	0	30453703	T	C
6	chr6_30467208	0	30467208	A	G
6	chr6_30480449	0	30480449	T	C
6	chr6_30481098	0	30481098	A	G
6	chr6_30498439	0	30498439	G	A
6	chr6_30502500	0	30502500	A	G
6	chr6_30502765	0	30502765	A	G
6	chr6_30503794	0	30503794	C	T
6	chr6_30506237	0	30506237	G	C
6	chr6_30506536	0	30506536	A	G
6	chr6_30513015	0	30513015	G	C
6	chr6_30516239	0	30516239	C	A
6	chr6_30517156	0	30517156	A	G
6	chr6_30522088	0	30522088	G	A
6	chr6_30523904	0	30523904	A	G
6	chr6_30525370	0	30525370	G	T
6	chr6_30526157	0	30526157	C	T
6	chr6_30528086	0	30528086	A	C
6	chr6_30530056	0	30530056	A	G
6	chr6_30539024	0	30539024	C	G
6	chr6_30542690	0	30542690	A	G
6	chr6_30549853	0	30549853	C	T
6	chr6_30552653	0	30552653	A	T
6	chr6_30554973	0	30554973	T	C
6	chr6_30557323	0	30557323	G	T
6	chr6_30567100	0	30567100	C	A
6	chr6_30583337	0	30583337	T	G
6	chr6_30595662	0	30595662	A	C
6	chr6_30597505	0	30597505	G	A
6	chr6_30598149	0	30598149	T	C
6	chr6_30602422	0	30602422	G	A
6	chr6_30611953	0	30611953	C	T
6	chr6_30614506	0	30614506	G	A
6	chr6_30614740	0	30614740	A	G
6	chr6_30618151	0	30618151	C	T
6	chr6_30618751	0	30618751	G	A
6	chr6_30620326	0	30620326	G	A
6	chr6_30623874	0	30623874	T	C
6	chr6_30626048	0	30626048	C	G
6	chr6_30630905	0	30630905	A	G
6	chr6_30633163	0	30633163	A	G
6	chr6_30639208	0	30639208	G	A
6	chr6_30659353	0	30659353	C	G
6	chr6_30660840	0	30660840	C	T
6	chr6_30676927	0	30676927	G	A
6	chr6_30685345	0	30685345	G	A
6	chr6_30686342	0	30686342	A	G
6	chr6_30697511	0	30697511	A	T
6	chr6_30699596	0	30699596	A	G
6	chr6_30700858	0	30700858	A	G
6	chr6_30707747	0	30707747	T	C
6	chr6_30709038	0	30709038	A	T
6	chr6_30710971	0	30710971	C	T
6	chr6_30721648	0	30721648	G	A
6	chr6_30722272	0	30722272	C	T
6	chr6_30722617	0	30722617	A	C
6	chr6_30727443	0	30727443	T	C
6	chr6_30727952	0	30727952	C	T
6	chr6_30751898	0	30751898	G	C
6	chr6_30752291	0	30752291	A	G
6	chr6_30752421	0	30752421	C	T
6	chr6_30753839	0	30753839	G	C
6	chr6_30761555	0	30761555	T	C
6	chr6_30769036	0	30769036	C	G
6	chr6_30780405	0	30780405	G	C
6	chr6_30782446	0	30782446	T	C
6	chr6_30783609	0	30783609	A	G
6	chr6_30790519	0	30790519	T	C
6	chr6_30794151	0	30794151	A	G
6	chr6_30802633	0	30802633	A	G
6	chr6_30805419	0	30805419	G	C
6	chr6_30811899	0	30811899	A	G
6	chr6_30817016	0	30817016	G	A
6	chr6_30818995	0	30818995	T	C
6	chr6_30818996	0	30818996	A	G
6	chr6_30822354	0	30822354	G	C
6	chr6_30824115	0	30824115	G	A
6	chr6_30824784	0	30824784	G	A
6	chr6_30825256	0	30825256	T	A
6	chr6_30830324	0	30830324	C	G
6	chr6_30830535	0	30830535	G	T
6	chr6_30834533	0	30834533	A	G
6	chr6_30839968	0	30839968	A	G
6	chr6_30858127	0	30858127	T	C
6	chr6_30872639	0	30872639	A	G
6	chr6_30872737	0	30872737	T	C
6	chr6_30874958	0	30874958	T	C
6	chr6_30884149	0	30884149	G	C
6	chr6_30889961	0	30889961	T	C
6	chr6_30890357	0	30890357	G	C
6	chr6_30895028	0	30895028	G	A
6	chr6_30896073	0	30896073	T	C
6	chr6_30898114	0	30898114	T	A
6	chr6_30903434	0	30903434	G	A
6	chr6_30905154	0	30905154	T	G
6	chr6_30911989	0	30911989	G	C
6	chr6_30914849	0	30914849	A	G
6	chr6_30918718	0	30918718	T	C
6	chr6_30919259	0	30919259	A	C
6	chr6_30923623	0	30923623	T	C
6	chr6_30924218	0	30924218	T	C
6	chr6_30931442	0	30931442	T	C
6	chr6_30936068	0	30936068	G	A
6	chr6_30936417	0	30936417	C	T
6	chr6_30939086	0	30939086	T	C
6	chr6_30940096	0	30940096	A	G
6	chr6_30941683	0	30941683	T	C
6	chr6_30942012	0	30942012	T	C
6	chr6_30942722	0	30942722	A	G
6	chr6_30943268	0	30943268	A	G
6	chr6_30945955	0	30945955	C	G
6	chr6_30948105	0	30948105	T	C
6	chr6_30951745	0	30951745	T	C
6	chr6_30951894	0	30951894	C	T
6	chr6_30953528	0	30953528	A	G
6	chr6_30954909	0	30954909	A	C
6	chr6_30957021	0	30957021	C	T
6	chr6_30969366	0	30969366	C	A
6	chr6_30969391	0	30969391	G	A
6	chr6_30969893	0	30969893	A	G
6	chr6_30971223	0	30971223	C	T
6	chr6_30976080	0	30976080	G	A
6	chr6_30979147	0	30979147	C	G
6	chr6_30981632	0	30981632	G	C
6	chr6_30984129	0	30984129	A	C
6	chr6_30987850	0	30987850	T	C
6	chr6_30998510	0	30998510	G	A
6	chr6_30998717	0	30998717	T	C
6	chr6_31000028	0	31000028	A	G
6	chr6_31006666	0	31006666	G	A
6	chr6_31006996	0	31006996	T	G
6	chr6_31007075	0	31007075	C	A
6	chr6_31013193	0	31013193	C	T
6	chr6_31016677	0	31016677	A	G
6	chr6_31017629	0	31017629	A	G
6	chr6_31024088	0	31024088	A	G
6	chr6_31030608	0	31030608	G	C
6	chr6_31034418	0	31034418	A	G
6	chr6_31036478	0	31036478	A	T
6	chr6_31039820	0	31039820	T	C
6	chr6_31048496	0	31048496	C	T
6	chr6_31051134	0	31051134	G	A
6	chr6_31053128	0	31053128	T	C
6	chr6_31056211	0	31056211	A	G
6	chr6_31056712	0	31056712	C	T
6	chr6_31059241	0	31059241	G	A
6	chr6_31062500	0	31062500	A	G
6	chr6_31074047	0	31074047	G	C
6	chr6_31078057	0	31078057	A	G
6	chr6_31081053	0	31081053	C	T
6	chr6_31081724	0	31081724	G	A
6	chr6_31083386	0	31083386	C	T
6	chr6_31096236	0	31096236	G	C
6	chr6_31102136	0	31102136	G	C
6	chr6_31105812	0	31105812	G	T
6	chr6_31106099	0	31106099	T	C
6	chr6_31113796	0	31113796	T	A
6	chr6_31114574	0	31114574	T	C
6	chr6_31116819	0	31116819	C	T
6	chr6_31118157	0	31118157	A	G
6	chr6_31121373	0	31121373	T	C
6	chr6_31124076	0	31124076	A	G
6	chr6_31135775	0	31135775	G	A
6	chr6_31135862	0	31135862	T	C
6	chr6_31138331	0	31138331	T	C
6	chr6_31140679	0	31140679	T	C
6	chr6_31143231	0	31143231	A	G
6	chr6_31143761	0	31143761	T	C
6	chr6_31146028	0	31146028	G	C
6	chr6_31147753	0	31147753	G	A
6	chr6_31149858	0	31149858	A	G
6	chr6_31153386	0	31153386	G	A
6	chr6_31160900	0	31160900	C	G
6	chr6_31162161	0	31162161	T	G
6	chr6_31162928	0	31162928	A	G
6	chr6_31166350	0	31166350	G	C
6	chr6_31181571	0	31181571	A	C
6	chr6_31181607	0	31181607	C	G
6	chr6_31183525	0	31183525	C	A
6	chr6_31188087	0	31188087	A	C
6	chr6_31189870	0	31189870	G	T
6	chr6_31190577	0	31190577	T	C
6	chr6_31191639	0	31191639	T	C
6	chr6_31192710	0	31192710	A	T
6	chr6_31194579	0	31194579	A	G
6	chr6_31196920	0	31196920	T	C
6	chr6_31197607	0	31197607	T	C
6	chr6_31198142	0	31198142	A	G
6	chr6_31198772	0	31198772	A	G
6	chr6_31199483	0	31199483	C	T
6	chr6_31203655	0	31203655	T	C
6	chr6_31209692	0	31209692	G	A
6	chr6_31210331	0	31210331	C	T
6	chr6_31219699	0	31219699	G	A
6	chr6_31226164	0	31226164	G	C
6	chr6_31229322	0	31229322	G	A
6	chr6_31237937	0	31237937	G	A
6	chr6_31239657	0	31239657	G	T
6	chr6_31245096	0	31245096	T	C
6	chr6_31247502	0	31247502	A	C
6	chr6_31256105	0	31256105	A	C
6	chr6_31260562	0	31260562	C	A
6	chr6_31261911	0	31261911	C	G
6	chr6_31263827	0	31263827	A	G
6	chr6_31263881	0	31263881	T	C
6	chr6_31266666	0	31266666	C	G
6	chr6_31271489	0	31271489	C	G
6	chr6_31275663	0	31275663	G	C
6	chr6_31275854	0	31275854	T	C
6	chr6_31286232	0	31286232	C	T
6	chr6_31287707	0	31287707	C	T
6	chr6_31297550	0	31297550	C	T
6	chr6_31300220	0	31300220	C	T
6	chr6_31300679	0	31300679	T	C
6	chr6_31301533	0	31301533	A	G
6	chr6_31305683	0	31305683	C	G
6	chr6_31323588	0	31323588	T	C
6	chr6_31330011	0	31330011	G	T
6	chr6_31330138	0	31330138	G	C
6	chr6_31337439	0	31337439	A	G
6	chr6_31337627	0	31337627	A	C
6	chr6_31344896	0	31344896	T	G
6	chr6_31360244	0	31360244	T	C
6	chr6_31361707	0	31361707	G	A
6	chr6_31362906	0	31362906	T	C
6	chr6_31365683	0	31365683	C	A
6	chr6_31368705	0	31368705	A	G
6	chr6_31376071	0	31376071	C	T
6	chr6_31377717	0	31377717	A	G
6	chr6_31387198	0	31387198	T	C
6	chr6_31393253	0	31393253	G	T
6	chr6_31410906	0	31410906	G	A
6	chr6_31412175	0	31412175	T	C
6	chr6_31424187	0	31424187	A	C
6	chr6_31424279	0	31424279	A	G
6	chr6_31435221	0	31435221	A	G
6	chr6_31435454	0	31435454	A	G
6	chr6_31437787	0	31437787	C	T
6	chr6_31438623	0	31438623	C	T
6	chr6_31442073	0	31442073	A	G
6	chr6_31445896	0	31445896	A	G
6	chr6_31446222	0	31446222	T	C
6	chr6_31464057	0	31464057	C	G
6	chr6_31472836	0	31472836	G	C
6	chr6_31485071	0	31485071	C	G
6	chr6_31486915	0	31486915	C	T
6	chr6_31488595	0	31488595	T	C
6	chr6_31488912	0	31488912	T	G
6	chr6_31491119	0	31491119	T	C
6	chr6_31497120	0	31497120	C	T
6	chr6_31497187	0	31497187	C	T
6	chr6_31497880	0	31497880	A	C
6	chr6_31501264	0	31501264	G	T
6	chr6_31504955	0	31504955	G	A
6	chr6_31508817	0	31508817	T	C
6	chr6_31518993	0	31518993	A	C
6	chr6_31522316	0	31522316	T	C
6	chr6_31522407	0	31522407	A	C
6	chr6_31522716	0	31522716	G	A
6	chr6_31525970	0	31525970	A	T
6	chr6_31526336	0	31526336	G	A
6	chr6_31527590	0	31527590	T	C
6	chr6_31527956	0	31527956	G	A
6	chr6_31529581	0	31529581	A	G
6	chr6_31538619	0	31538619	C	T
6	chr6_31538853	0	31538853	A	G
6	chr6_31541878	0	31541878	T	G
6	chr6_31544268	0	31544268	T	C
6	chr6_31546401	0	31546401	G	A
6	chr6_31546948	0	31546948	A	T
6	chr6_31550846	0	31550846	T	C
6	chr6_31551732	0	31551732	G	A
6	chr6_31554639	0	31554639	G	T
6	chr6_31560656	0	31560656	T	C
6	chr6_31560996	0	31560996	T	C
6	chr6_31561838	0	31561838	T	C
6	chr6_31571595	0	31571595	A	G
6	chr6_31573414	0	31573414	A	G
6	chr6_31576953	0	31576953	T	C
6	chr6_31577755	0	31577755	A	G
6	chr6_31578062	0	31578062	C	T
6	chr6_31579084	0	31579084	A	G
6	chr6_31580080	0	31580080	A	G
6	chr6_31586214	0	31586214	G	A
6	chr6_31598156	0	31598156	C	T
6	chr6_31600253	0	31600253	A	G
6	chr6_31608792	0	31608792	A	C
6	chr6_31611491	0	31611491	A	G
6	chr6_31615819	0	31615819	A	G
6	chr6_31618353	0	31618353	T	C
6	chr6_31618490	0	31618490	G	T
6	chr6_31618845	0	31618845	A	G
6	chr6_31622709	0	31622709	T	C
6	chr6_31632788	0	31632788	A	G
6	chr6_31635972	0	31635972	T	C
6	chr6_31641504	0	31641504	G	T
6	chr6_31645682	0	31645682	A	C
6	chr6_31655444	0	31655444	T	C
6	chr6_31656031	0	31656031	A	G
6	chr6_31665352	0	31665352	A	G
6	chr6_31671424	0	31671424	C	A
6	chr6_31671895	0	31671895	A	G
6	chr6_31673001	0	31673001	G	C
6	chr6_31678776	0	31678776	A	G
6	chr6_31679789	0	31679789	C	T
6	chr6_31682023	0	31682023	T	C
6	chr6_31692971	0	31692971	G	A
6	chr6_31695443	0	31695443	G	A
6	chr6_31704457	0	31704457	G	A
6	chr6_31705420	0	31705420	T	C
6	chr6_31706858	0	31706858	G	A
6	chr6_31710308	0	31710308	C	G
6	chr6_31714118	0	31714118	C	G
6	chr6_31714184	0	31714184	C	T
6	chr6_31714702	0	31714702	A	G
6	chr6_31728776	0	31728776	T	C
6	chr6_31737142	0	31737142	C	T
6	chr6_31737256	0	31737256	T	C
6	chr6_31740608	0	31740608	T	C
6	chr6_31742695	0	31742695	A	T
6	chr6_31744246	0	31744246	T	G
6	chr6_31748904	0	31748904	T	C
6	chr6_31750440	0	31750440	G	A
6	chr6_31753503	0	31753503	C	T
6	chr6_31753625	0	31753625	G	A
6	chr6_31761826	0	31761826	A	G
6	chr6_31761987	0	31761987	G	A
6	chr6_31789452	0	31789452	A	G
6	chr6_31802997	0	31802997	T	C
6	chr6_31809790	0	31809790	G	A
6	chr6_31812370	0	31812370	A	T
6	chr6_31815674	0	31815674	G	C
6	chr6_31828882	0	31828882	C	T
6	chr6_31830415	0	31830415	G	A
6	chr6_31832641	0	31832641	T	C
6	chr6_31833572	0	31833572	T	C
6	chr6_31841819	0	31841819	A	C
6	chr6_31847656	0	31847656	A	C
6	chr6_31851573	0	31851573	G	C
6	chr6_31856080	0	31856080	G	C
6	chr6_31857418	0	31857418	T	C
6	chr6_31858151	0	31858151	G	T
6	chr6_31860027	0	31860027	C	A
6	chr6_31862643	0	31862643	A	G
6	chr6_31868801	0	31868801	T	C
6	chr6_31870554	0	31870554	G	A
6	chr6_31871128	0	31871128	C	T
6	chr6_31875863	0	31875863	G	C
6	chr6_31878154	0	31878154	C	T
6	chr6_31881961	0	31881961	T	C
6	chr6_31892286	0	31892286	T	C
6	chr6_31893281	0	31893281	A	G
6	chr6_31897499	0	31897499	A	T
6	chr6_31901465	0	31901465	C	T
6	chr6_31902868	0	31902868	C	G
6	chr6_31906788	0	31906788	C	T
6	chr6_31909028	0	31909028	C	T
6	chr6_31913566	0	31913566	C	T
6	chr6_31915896	0	31915896	G	C
6	chr6_31918379	0	31918379	C	G
6	chr6_31922585	0	31922585	T	G
6	chr6_31931315	0	31931315	C	G
6	chr6_31944941	0	31944941	T	C
6	chr6_31949134	0	31949134	C	T
6	chr6_31949815	0	31949815	T	G
6	chr6_31954445	0	31954445	G	T
6	chr6_31955560	0	31955560	T	C
6	chr6_31956483	0	31956483	C	G
6	chr6_31963681	0	31963681	T	C
6	chr6_31963697	0	31963697	A	G
6	chr6_31965278	0	31965278	A	G
6	chr6_31965885	0	31965885	A	G
6	chr6_31966315	0	31966315	A	C
6	chr6_31968268	0	31968268	T	C
6	chr6_31970846	0	31970846	G	A
6	chr6_31970900	0	31970900	C	T
6	chr6_31972068	0	31972068	A	G
6	chr6_31978245	0	31978245	A	G
6	chr6_31980536	0	31980536	A	G
6	chr6_31982695	0	31982695	A	G
6	chr6_31983781	0	31983781	C	T
6	chr6_31993377	0	31993377	C	A
6	chr6_31994688	0	31994688	G	A
6	chr6_31994696	0	31994696	A	G
6	chr6_31996702	0	31996702	C	T
6	chr6_31999773	0	31999773	G	C
6	chr6_32004336	0	32004336	T	C
6	chr6_32008324	0	32008324	T	C
6	chr6_32012108	0	32012108	A	C
6	chr6_32014230	0	32014230	T	C
6	chr6_32017502	0	32017502	A	G
6	chr6_32020586	0	32020586	T	C
6	chr6_32029010	0	32029010	A	G
6	chr6_32037525	0	32037525	C	A
6	chr6_32039667	0	32039667	T	A
6	chr6_32044256	0	32044256	C	G
6	chr6_32045387	0	32045387	T	C
6	chr6_32047108	0	32047108	A	T
6	chr6_32048119	0	32048119	G	C
6	chr6_32067512	0	32067512	T	C
6	chr6_32072003	0	32072003	G	C
6	chr6_32079226	0	32079226	G	A
6	chr6_32079834	0	32079834	G	A
6	chr6_32079894	0	32079894	T	C
6	chr6_32084306	0	32084306	A	G
6	chr6_32086296	0	32086296	G	T
6	chr6_32086734	0	32086734	T	G
6	chr6_32090501	0	32090501	T	C
6	chr6_32093280	0	32093280	T	C
6	chr6_32097791	0	32097791	T	C
6	chr6_32099589	0	32099589	T	A
6	chr6_32100848	0	32100848	G	C
6	chr6_32105583	0	32105583	T	C
6	chr6_32114459	0	32114459	A	G
6	chr6_32117709	0	32117709	A	G
6	chr6_32119682	0	32119682	C	A
6	chr6_32121468	0	32121468	T	C
6	chr6_32125563	0	32125563	A	C
6	chr6_32126512	0	32126512	A	G
6	chr6_32131748	0	32131748	G	T
6	chr6_32132418	0	32132418	A	G
6	chr6_32134734	0	32134734	C	T
6	chr6_32138059	0	32138059	C	A
6	chr6_32144072	0	32144072	A	C
6	chr6_32147497	0	32147497	T	C
6	chr6_32151005	0	32151005	G	A
6	chr6_32163065	0	32163065	C	G
6	chr6_32166935	0	32166935	C	T
6	chr6_32168215	0	32168215	C	G
6	chr6_32168729	0	32168729	T	C
6	chr6_32176149	0	32176149	T	C
6	chr6_32183201	0	32183201	T	G
6	chr6_32188524	0	32188524	G	C
6	chr6_32189749	0	32189749	T	A
6	chr6_32189801	0	32189801	G	A
6	chr6_32194387	0	32194387	T	C
6	chr6_32196319	0	32196319	T	C
6	chr6_32196520	0	32196520	T	C
6	chr6_32197637	0	32197637	T	C
6	chr6_32200271	0	32200271	T	G
6	chr6_32206755	0	32206755	C	T
6	chr6_32207112	0	32207112	G	A
6	chr6_32208177	0	32208177	G	A
6	chr6_32217653	0	32217653	C	G
6	chr6_32228355	0	32228355	T	C
6	chr6_32235408	0	32235408	C	G
6	chr6_32236304	0	32236304	G	A
6	chr6_32237372	0	32237372	C	T
6	chr6_32240164	0	32240164	T	C
6	chr6_32243107	0	32243107	T	C
6	chr6_32246189	0	32246189	C	T
6	chr6_32255029	0	32255029	C	T
6	chr6_32258216	0	32258216	C	T
6	chr6_32259153	0	32259153	A	C
6	chr6_32259783	0	32259783	A	G
6	chr6_32269224	0	32269224	C	G
6	chr6_32269710	0	32269710	T	C
6	chr6_32274738	0	32274738	A	G
6	chr6_32279674	0	32279674	C	G
6	chr6_32297069	0	32297069	G	A
6	chr6_32297927	0	32297927	G	A
6	chr6_32307589	0	32307589	A	G
6	chr6_32308519	0	32308519	G	A
6	chr6_32314069	0	32314069	G	A
6	chr6_32314075	0	32314075	G	A
6	chr6_32315269	0	32315269	C	T
6	chr6_32317551	0	32317551	T	C
6	chr6_32326770	0	32326770	G	A
6	chr6_32334952	0	32334952	A	G
6	chr6_32335554	0	32335554	A	G
6	chr6_32338970	0	32338970	G	A
6	chr6_32340931	0	32340931	G	A
6	chr6_32343649	0	32343649	A	G
6	chr6_32344381	0	32344381	C	A
6	chr6_32344936	0	32344936	T	G
6	chr6_32346053	0	32346053	T	C
6	chr6_32346439	0	32346439	A	C
6	chr6_32347674	0	32347674	T	G
6	chr6_32350858	0	32350858	G	A
6	chr6_32354421	0	32354421	G	C
6	chr6_32355538	0	32355538	A	C
6	chr6_32356611	0	32356611	G	A
6	chr6_32358323	0	32358323	T	C
6	chr6_32359687	0	32359687	T	C
6	chr6_32363519	0	32363519	G	C
6	chr6_32363833	0	32363833	A	T
6	chr6_32370662	0	32370662	A	G
6	chr6_32375811	0	32375811	C	A
6	chr6_32377930	0	32377930	C	A
6	chr6_32399100	0	32399100	C	T
6	chr6_32401071	0	32401071	A	G
6	chr6_32406557	0	32406557	G	T
6	chr6_32408982	0	32408982	T	G
6	chr6_32411834	0	32411834	G	A
6	chr6_32414552	0	32414552	C	A
6	chr6_32416022	0	32416022	C	T
6	chr6_32416297	0	32416297	T	C
6	chr6_32417653	0	32417653	G	A
6	chr6_32420840	0	32420840	C	T
6	chr6_32424784	0	32424784	G	A
6	chr6_32426205	0	32426205	G	C
6	chr6_32435052	0	32435052	G	T
6	chr6_32458825	0	32458825	A	G
6	chr6_32459485	0	32459485	T	A
6	chr6_32463438	0	32463438	C	A
6	chr6_32467798	0	32467798	A	G
6	chr6_32468488	0	32468488	C	T
6	chr6_32473841	0	32473841	C	A
6	chr6_32476100	0	32476100	T	C
6	chr6_32476544	0	32476544	T	C
6	chr6_32480051	0	32480051	C	G
6	chr6_32480326	0	32480326	C	T
6	chr6_32482110	0	32482110	C	G
6	chr6_32485744	0	32485744	A	G
6	chr6_32494819	0	32494819	T	C
6	chr6_32496753	0	32496753	C	T
6	chr6_32496785	0	32496785	C	T
6	chr6_32498238	0	32498238	C	T
6	chr6_32505895	0	32505895	G	C
6	chr6_32511898	0	32511898	G	A
6	chr6_32512445	0	32512445	T	C
6	chr6_32518683	0	32518683	C	A
6	chr6_32520863	0	32520863	T	G
6	chr6_32521023	0	32521023	A	G
6	chr6_32521365	0	32521365	T	C
6	chr6_32529134	0	32529134	A	G
6	chr6_32533430	0	32533430	T	C
6	chr6_32538409	0	32538409	C	T
6	chr6_32548887	0	32548887	T	C
6	chr6_32549159	0	32549159	A	G
6	chr6_32550122	0	32550122	A	T
6	chr6_32563642	0	32563642	C	A
6	chr6_32569340	0	32569340	T	C
6	chr6_32576018	0	32576018	C	T
6	chr6_32577238	0	32577238	T	C
6	chr6_32579721	0	32579721	A	G
6	chr6_32582312	0	32582312	T	A
6	chr6_32587190	0	32587190	T	C
6	chr6_32588816	0	32588816	T	C
6	chr6_32590022	0	32590022	A	G
6	chr6_32592934	0	32592934	T	C
6	chr6_32593828	0	32593828	A	G
6	chr6_32596050	0	32596050	G	A
6	chr6_32599888	0	32599888	A	G
6	chr6_32604317	0	32604317	C	T
6	chr6_32605286	0	32605286	G	T
6	chr6_32606834	0	32606834	A	G
6	chr6_32619077	0	32619077	A	G
6	chr6_32626320	0	32626320	C	G
6	chr6_32631418	0	32631418	G	C
6	chr6_32631508	0	32631508	T	C
6	chr6_32632466	0	32632466	G	A
6	chr6_32633598	0	32633598	T	C
6	chr6_32642036	0	32642036	T	G
6	chr6_32643316	0	32643316	T	G
6	chr6_32643841	0	32643841	G	A
6	chr6_32644495	0	32644495	G	T
6	chr6_32644576	0	32644576	A	G
6	chr6_32645785	0	32645785	A	C
6	chr6_32648724	0	32648724	T	C
6	chr6_32658215	0	32658215	T	C
6	chr6_32672188	0	32672188	G	A
6	chr6_32675625	0	32675625	A	G
6	chr6_32676157	0	32676157	A	G
6	chr6_32678484	0	32678484	T	C
6	chr6_32679370	0	32679370	T	G
6	chr6_32687279	0	32687279	C	G
6	chr6_32691065	0	32691065	C	T
6	chr6_32691369	0	32691369	A	G
6	chr6_32697909	0	32697909	G	A
6	chr6_32699492	0	32699492	T	C
6	chr6_32702236	0	32702236	C	T
6	chr6_32708033	0	32708033	T	G
6	chr6_32708814	0	32708814	G	A
6	chr6_32714619	0	32714619	C	G
6	chr6_32718143	0	32718143	A	G
6	chr6_32718271	0	32718271	C	A
6	chr6_32720464	0	32720464	T	C
6	chr6_32720966	0	32720966	A	T
6	chr6_32721628	0	32721628	T	C
6	chr6_32722576	0	32722576	G	C
6	chr6_32722874	0	32722874	G	C
6	chr6_32724560	0	32724560	A	G
6	chr6_32729009	0	32729009	T	C
6	chr6_32729283	0	32729283	A	G
6	chr6_32729361	0	32729361	A	G
6	chr6_32730566	0	32730566	T	C
6	chr6_32732545	0	32732545	G	A
6	chr6_32733284	0	32733284	T	C
6	chr6_32734316	0	32734316	T	C
6	chr6_32736447	0	32736447	T	C
6	chr6_32737822	0	32737822	A	G
6	chr6_32738174	0	32738174	T	C
6	chr6_32739680	0	32739680	G	T
6	chr6_32740085	0	32740085	G	A
6	chr6_32743270	0	32743270	T	C
6	chr6_32744089	0	32744089	G	A
6	chr6_32745631	0	32745631	C	A
6	chr6_32745822	0	32745822	A	G
6	chr6_32747032	0	32747032	T	C
6	chr6_32750768	0	32750768	A	G
6	chr6_32750789	0	32750789	C	G
6	chr6_32751289	0	32751289	G	A
6	chr6_32752495	0	32752495	A	C
6	chr6_32756540	0	32756540	T	C
6	chr6_32758825	0	32758825	C	G
6	chr6_32770210	0	32770210	C	A
6	chr6_32773021	0	32773021	G	C
6	chr6_32774564	0	32774564	T	C
6	chr6_32774660	0	32774660	G	C
6	chr6_32774720	0	32774720	T	G
6	chr6_32777357	0	32777357	A	G
6	chr6_32786061	0	32786061	A	T
6	chr6_32786186	0	32786186	T	A
6	chr6_32787489	0	32787489	G	A
6	chr6_32789874	0	32789874	G	A
6	chr6_32794075	0	32794075	T	C
6	chr6_32806172	0	32806172	A	G
6	chr6_32806447	0	32806447	G	C
6	chr6_32810914	0	32810914	A	G
6	chr6_32815154	0	32815154	C	T
6	chr6_32822379	0	32822379	T	C
6	chr6_32824642	0	32824642	C	T
6	chr6_32834874	0	32834874	C	A
6	chr6_32835858	0	32835858	T	C
6	chr6_32853235	0	32853235	A	G
6	chr6_32854729	0	32854729	T	C
6	chr6_32856972	0	32856972	A	C
6	chr6_32857752	0	32857752	G	A
6	chr6_32862123	0	32862123	T	C
6	chr6_32869470	0	32869470	T	C
6	chr6_32879715	0	32879715	G	A
6	chr6_32880124	0	32880124	C	T
6	chr6_32885288	0	32885288	T	G
6	chr6_32889474	0	32889474	T	C
6	chr6_32894862	0	32894862	G	A
6	chr6_32902797	0	32902797	T	C
6	chr6_32903517	0	32903517	C	T
6	chr6_32904042	0	32904042	T	A
6	chr6_32920422	0	32920422	A	G
6	chr6_32923215	0	32923215	C	T
6	chr6_32923980	0	32923980	C	T
6	chr6_32935626	0	32935626	A	T
6	chr6_32943671	0	32943671	T	C
6	chr6_32944561	0	32944561	A	G
6	chr6_32945742	0	32945742	G	A
6	chr6_32947965	0	32947965	G	A
6	chr6_32949351	0	32949351	G	A
6	chr6_32956741	0	32956741	G	A
6	chr6_32957426	0	32957426	T	C
6	chr6_32957615	0	32957615	C	T
6	chr6_32959941	0	32959941	A	G
6	chr6_32961925	0	32961925	G	A
6	chr6_32961958	0	32961958	T	C
6	chr6_32962365	0	32962365	A	G
6	chr6_32965999	0	32965999	T	C
6	chr6_32968751	0	32968751	G	A
6	chr6_32972319	0	32972319	C	A
6	chr6_32975774	0	32975774	T	A
6	chr6_32980310	0	32980310	T	C
6	chr6_32980355	0	32980355	T	C
6	chr6_32983826	0	32983826	T	G
6	chr6_32988870	0	32988870	C	T
6	chr6_32990352	0	32990352	G	A
6	chr6_32992025	0	32992025	A	C
6	chr6_32992113	0	32992113	T	C
6	chr6_32993101	0	32993101	G	C
6	chr6_32993914	0	32993914	T	C
6	chr6_32996133	0	32996133	C	A
6	chr6_32996459	0	32996459	C	A
6	chr6_33006776	0	33006776	A	C
6	chr6_33008123	0	33008123	T	C
6	chr6_33014435	0	33014435	A	G
6	chr6_33015633	0	33015633	C	T
6	chr6_33016812	0	33016812	G	A
6	chr6_33022020	0	33022020	T	C
6	chr6_33027207	0	33027207	C	G
6	chr6_33032275	0	33032275	A	G
6	chr6_33032455	0	33032455	G	A
6	chr6_33043745	0	33043745	C	T
6	chr6_33044167	0	33044167	T	C
6	chr6_33044487	0	33044487	G	A
6	chr6_33053838	0	33053838	C	T
6	chr6_33061186	0	33061186	C	A
6	chr6_33071303	0	33071303	A	T
6	chr6_33071332	0	33071332	C	T
6	chr6_33074918	0	33074918	A	G
6	chr6_33079517	0	33079517	A	C
6	chr6_33082533	0	33082533	C	T
6	chr6_33083999	0	33083999	G	A
6	chr6_33084936	0	33084936	C	G
6	chr6_33085193	0	33085193	C	T
6	chr6_33086953	0	33086953	C	G
6	chr6_33092566	0	33092566	T	C
6	chr6_33094408	0	33094408	C	T
6	chr6_33117276	0	33117276	C	T
6	chr6_33121662	0	33121662	C	G
6	chr6_33126947	0	33126947	G	T
6	chr6_33142770	0	33142770	A	G
6	chr6_33144467	0	33144467	G	T
6	chr6_33149803	0	33149803	A	C
6	chr6_33150473	0	33150473	G	C
6	chr6_33150834	0	33150834	T	C
6	chr6_33156721	0	33156721	T	C
6	chr6_33158765	0	33158765	T	G
6	chr6_33165745	0	33165745	G	C
6	chr6_33166236	0	33166236	A	G
6	chr6_33168133	0	33168133	A	G
6	chr6_33171808	0	33171808	G	A
6	chr6_33176512	0	33176512	C	G
6	chr6_33176773	0	33176773	T	C
6	chr6_33182696	0	33182696	G	A
6	chr6_33185921	0	33185921	T	C
6	chr6_33191326	0	33191326	A	C
6	chr6_33191783	0	33191783	A	G
6	chr6_33194733	0	33194733	T	C
6	chr6_33194967	0	33194967	T	C
6	chr6_33195344	0	33195344	G	T
6	chr6_33199929	0	33199929	T	C
6	chr6_33201866	0	33201866	C	T
6	chr6_33204473	0	33204473	A	G
6	chr6_33208340	0	33208340	T	C
6	chr6_33218537	0	33218537	C	T
6	chr6_33221668	0	33221668	G	A
6	chr6_33223446	0	33223446	A	G
6	chr6_33223632	0	33223632	C	T
6	chr6_33228334	0	33228334	T	G
6	chr6_33234667	0	33234667	C	T
6	chr6_33236676	0	33236676	T	C
6	chr6_33236805	0	33236805	A	G
6	chr6_33245199	0	33245199	A	G
6	chr6_33248811	0	33248811	G	A
6	chr6_33254296	0	33254296	A	G
6	chr6_33257184	0	33257184	G	A
6	chr6_33257258	0	33257258	A	G
6	chr6_33258205	0	33258205	G	C
6	chr6_33264437	0	33264437	G	A
6	chr6_33265062	0	33265062	G	T
6	chr6_33265363	0	33265363	T	C
6	chr6_33268657	0	33268657	C	T
6	chr6_33278088	0	33278088	A	G
6	chr6_33279142	0	33279142	C	T
6	chr6_33281571	0	33281571	C	T
6	chr6_33285925	0	33285925	T	C
6	chr6_33289968	0	33289968	G	T
6	chr6_33299938	0	33299938	C	G
6	chr6_33303128	0	33303128	C	T
6	chr6_33303752	0	33303752	G	C
6	chr6_33307863	0	33307863	A	G
6	chr6_33314274	0	33314274	C	G
6	chr6_33328137	0	33328137	G	T
6	chr6_33330003	0	33330003	C	T
6	chr6_33330533	0	33330533	A	G
6	chr6_33333939	0	33333939	C	A
6	chr6_33334251	0	33334251	C	A
6	chr6_33337971	0	33337971	A	C
6	chr6_33339502	0	33339502	G	A
6	chr6_33343855	0	33343855	T	C
6	chr6_33346492	0	33346492	G	A
6	chr6_33347696	0	33347696	C	A
6	chr6_33351891	0	33351891	T	C
6	chr6_33355367	0	33355367	G	T
6	chr6_33357479	0	33357479	G	C
6	chr6_33358217	0	33358217	A	G
6	chr6_33360443	0	33360443	C	T
6	chr6_33366463	0	33366463	C	T
6	chr6_33370688	0	33370688	A	G
6	chr6_33371762	0	33371762	T	A
6	chr6_33376179	0	33376179	T	C
6	chr6_33376236	0	33376236	C	T
6	chr6_33380771	0	33380771	A	C
6	chr6_33387145	0	33387145	C	T
6	chr6_33395446	0	33395446	T	C
6	chr6_33398933	0	33398933	C	G
6	chr6_33399105	0	33399105	A	G
6	chr6_33399516	0	33399516	A	G
6	chr6_33400610	0	33400610	T	G
6	chr6_33404311	0	33404311	C	T
6	chr6_33404823	0	33404823	C	T
6	chr6_33416273	0	33416273	C	G
6	chr6_33417966	0	33417966	T	G
6	chr6_33433071	0	33433071	A	C
6	chr6_33436894	0	33436894	T	C
6	chr6_33437799	0	33437799	T	G
6	chr6_33448196	0	33448196	A	G
6	chr6_33448436	0	33448436	T	C
6	chr6_33452396	0	33452396	A	G
6	chr6_33454197	0	33454197	A	G
6	chr6_33456773	0	33456773	T	C
6	chr6_33460384	0	33460384	G	A
6	chr6_33461552	0	33461552	A	G
6	chr6_33462066	0	33462066	A	C
6	chr6_33462719	0	33462719	G	T
6	chr6_33467750	0	33467750	A	C
6	chr6_33481155	0	33481155	A	G
6	chr6_33484644	0	33484644	G	A
6	chr6_33487976	0	33487976	G	C
6	chr6_33494616	0	33494616	G	A
6	chr6_33496657	0	33496657	G	A
6	chr6_33497324	0	33497324	G	A
6	chr6_33502163	0	33502163	A	G
6	chr6_33503561	0	33503561	A	G
6	chr6_33516371	0	33516371	C	T
6	chr6_33520786	0	33520786	T	C
6	chr6_33525405	0	33525405	T	G
6	chr6_33532340	0	33532340	A	G
6	chr6_33532898	0	33532898	A	G
6	chr6_33538527	0	33538527	T	C
6	chr6_33540754	0	33540754	A	G
6	chr6_33540863	0	33540863	C	T
6	chr6_33541205	0	33541205	A	G
6	chr6_33541650	0	33541650	T	A
6	chr6_33546274	0	33546274	G	A
6	chr6_33546324	0	33546324	T	G
6	chr6_33547519	0	33547519	C	T
6	chr6_33548712	0	33548712	T	C
6	chr6_33549167	0	33549167	A	C
6	chr6_33549928	0	33549928	C	T
6	chr6_33550840	0	33550840	A	C
6	chr6_33552769	0	33552769	A	G
6	chr6_33556856	0	33556856	T	C
6	chr6_33564183	0	33564183	T	A
6	chr6_33571937	0	33571937	T	G
6	chr6_33575167	0	33575167	A	G
6	chr6_33581407	0	33581407	C	T
6	chr6_33583778	0	33583778	T	C
6	chr6_33587053	0	33587053	T	G
6	chr6_33592200	0	33592200	T	A
6	chr6_33592640	0	33592640	C	T
6	chr6_33594617	0	33594617	G	A
6	chr6_33596230	0	33596230	A	G
6	chr6_33600942	0	33600942	C	T
6	chr6_33602918	0	33602918	G	A
6	chr6_33606061	0	33606061	C	T
6	chr6_33613303	0	33613303	A	G
6	chr6_33616789	0	33616789	A	G
6	chr6_33623769	0	33623769	G	A
6	chr6_33632436	0	33632436	G	A
6	chr6_33633437	0	33633437	T	G
6	chr6_33634867	0	33634867	A	G
6	chr6_33636851	0	33636851	G	A
6	chr6_33638098	0	33638098	A	G
6	chr6_33638651	0	33638651	C	T
6	chr6_33641779	0	33641779	C	T
6	chr6_33647132	0	33647132	G	A
6	chr6_33649563	0	33649563	A	G
6	chr6_33651906	0	33651906	A	T
6	chr6_33661636	0	33661636	G	A
6	chr6_33662884	0	33662884	T	C
6	chr6_33667569	0	33667569	T	C
6	chr6_33675404	0	33675404	C	A
6	chr6_33676171	0	33676171	T	C
6	chr6_33686567	0	33686567	T	C
6	chr6_33689212	0	33689212	A	C
6	chr6_33691092	0	33691092	T	C
6	chr6_33691310	0	33691310	A	G
6	chr6_33695591	0	33695591	A	C
6	chr6_33697469	0	33697469	A	G
6	chr6_33700401	0	33700401	T	C
6	chr6_33703710	0	33703710	A	G
6	chr6_33704251	0	33704251	C	A
6	chr6_33706334	0	33706334	G	A
6	chr6_33718551	0	33718551	A	G
6	chr6_33722787	0	33722787	A	G
6	chr6_33736576	0	33736576	A	G
6	chr6_33748766	0	33748766	G	A
6	chr6_33753318	0	33753318	A	G
6	chr6_33760822	0	33760822	C	G
6	chr6_33762666	0	33762666	T	C
6	chr6_33763144	0	33763144	A	G
6	chr6_33768877	0	33768877	T	C
6	chr6_33774309	0	33774309	A	G
6	chr6_33785079	0	33785079	A	G
6	chr6_33789400	0	33789400	G	A
6	chr6_33792542	0	33792542	T	C
6	chr6_33794488	0	33794488	A	G
6	chr6_33795761	0	33795761	C	G
6	chr6_33799472	0	33799472	A	G
6	chr6_33805016	0	33805016	C	T
6	chr6_33809618	0	33809618	T	C
6	chr6_33809736	0	33809736	T	C
6	chr6_33815896	0	33815896	C	T
6	chr6_33816060	0	33816060	C	T
6	chr6_33816474	0	33816474	T	C
6	chr6_33818138	0	33818138	T	C
6	chr6_33821979	0	33821979	G	T
6	chr6_33834377	0	33834377	A	T
6	chr6_33837479	0	33837479	A	C
6	chr6_33848720	0	33848720	C	T
6	chr6_33856830	0	33856830	A	G
6	chr6_33861238	0	33861238	G	C
6	chr6_33862494	0	33862494	G	T
6	chr6_33867346	0	33867346	G	A
6	chr6_33873186	0	33873186	T	C
6	chr6_33874846	0	33874846	A	G
6	chr6_33876686	0	33876686	C	T
6	chr6_33879175	0	33879175	T	C
6	chr6_33886910	0	33886910	A	G
6	chr6_33888336	0	33888336	C	T
6	chr6_33902017	0	33902017	T	C
6	chr6_33902596	0	33902596	C	G
6	chr6_33913470	0	33913470	T	C
6	chr6_33925818	0	33925818	G	C
6	chr6_33936485	0	33936485	A	T
6	chr6_33943734	0	33943734	G	A
6	chr6_33952507	0	33952507	A	G
6	chr6_33953061	0	33953061	A	G
6	chr6_33958342	0	33958342	G	A
6	chr6_33976982	0	33976982	A	G
6	chr6_33982882	0	33982882	T	C
6	chr6_33988591	0	33988591	A	G
6	chr6_33990775	0	33990775	T	G
6	chr6_33995474	0	33995474	T	G
6	chr6_34002001	0	34002001	A	G
6	chr6_34010731	0	34010731	C	G
6	chr6_34012316	0	34012316	A	G
6	chr6_34014952	0	34014952	T	C
6	chr6_34015511	0	34015511	A	G
6	chr6_34018711	0	34018711	C	T
6	chr6_34032571	0	34032571	T	C
6	chr6_34041551	0	34041551	T	C
6	chr6_34043485	0	34043485	G	C
6	chr6_34045700	0	34045700	C	A
6	chr6_34050871	0	34050871	C	T
6	chr6_34063228	0	34063228	T	C
6	chr6_34067004	0	34067004	A	T
6	chr6_34088204	0	34088204	T	C
6	chr6_34089441	0	34089441	C	A
6	chr6_34095891	0	34095891	T	C
6	chr6_34108537	0	34108537	G	A
6	chr6_34112993	0	34112993	A	G
6	chr6_34116053	0	34116053	G	C
6	chr6_34116185	0	34116185	C	T
6	chr6_34116229	0	34116229	G	A
6	chr6_34126088	0	34126088	T	C
6	chr6_34126138	0	34126138	A	G
6	chr6_34137910	0	34137910	A	G
6	chr6_34138053	0	34138053	A	G
6	chr6_34149154	0	34149154	G	C
6	chr6_34150398	0	34150398	G	A
6	chr6_34155071	0	34155071	T	G
6	chr6_34159433	0	34159433	G	A
6	chr6_34166185	0	34166185	A	G
6	chr6_34168407	0	34168407	C	T
6	chr6_34171162	0	34171162	G	T
6	chr6_34171784	0	34171784	A	G
6	chr6_34173794	0	34173794	C	A
6	chr6_34179795	0	34179795	T	A
6	chr6_34180585	0	34180585	A	G
6	chr6_34185538	0	34185538	C	T
6	chr6_34186321	0	34186321	G	A
6	chr6_34189543	0	34189543	T	A
6	chr6_34200971	0	34200971	T	C
6	chr6_34204880	0	34204880	G	A
6	chr6_34205703	0	34205703	C	T
6	chr6_34220979	0	34220979	C	G
6	chr6_34226927	0	34226927	T	G
6	chr6_34237647	0	34237647	G	A
6	chr6_34238732	0	34238732	G	A
6	chr6_34238798	0	34238798	C	T
6	chr6_34264338	0	34264338	T	C
6	chr6_34269235	0	34269235	T	C
6	chr6_34273562	0	34273562	T	C
6	chr6_34297753	0	34297753	G	A
6	chr6_34299688	0	34299688	T	C
6	chr6_34312629	0	34312629	T	C
6	chr6_34314831	0	34314831	A	G
6	chr6_34314849	0	34314849	T	C
6	chr6_34323290	0	34323290	A	G
6	chr6_34324422	0	34324422	C	T
6	chr6_34330191	0	34330191	G	C
6	chr6_34335388	0	34335388	A	G
6	chr6_34340618	0	34340618	T	C
6	chr6_34341386	0	34341386	A	G
6	chr6_34341926	0	34341926	C	G
6	chr6_34344366	0	34344366	T	A
6	chr6_34347461	0	34347461	A	G
6	chr6_34349238	0	34349238	T	C
6	chr6_34359626	0	34359626	G	T
6	chr6_34365788	0	34365788	T	C
6	chr6_34366214	0	34366214	T	C
6	chr6_34369424	0	34369424	G	A
6	chr6_34369687	0	34369687	C	G
6	chr6_34379370	0	34379370	G	T
6	chr6_34382952	0	34382952	G	A
6	chr6_34390139	0	34390139	T	C
6	chr6_34399122	0	34399122	T	C
6	chr6_34419633	0	34419633	T	C
6	chr6_34428065	0	34428065	A	G
6	chr6_34432121	0	34432121	C	T
6	chr6_34432568	0	34432568	G	C
6	chr6_34433045	0	34433045	A	T
6	chr6_34433177	0	34433177	T	G
6	chr6_34434539	0	34434539	T	C
6	chr6_34443586	0	34443586	T	C
6	chr6_34447317	0	34447317	G	A
6	chr6_34451285	0	34451285	C	T
6	chr6_34451621	0	34451621	T	C
6	chr6_34455378	0	34455378	G	T
6	chr6_34455980	0	34455980	T	C
6	chr6_34458397	0	34458397	T	C
6	chr6_34461541	0	34461541	T	A
6	chr6_34470151	0	34470151	G	A
6	chr6_34493111	0	34493111	A	G
6	chr6_34495769	0	34495769	G	A
6	chr6_34496482	0	34496482	T	G
6	chr6_34503483	0	34503483	C	T
6	chr6_34511785	0	34511785	C	G
6	chr6_34512848	0	34512848	A	C
6	chr6_34516719	0	34516719	A	G
6	chr6_34517331	0	34517331	T	C
6	chr6_34520019	0	34520019	G	A
6	chr6_34525774	0	34525774	A	G
6	chr6_34537111	0	34537111	C	T
6	chr6_34543291	0	34543291	C	G
6	chr6_34544783	0	34544783	T	C
6	chr6_34552189	0	34552189	A	G
6	chr6_34554760	0	34554760	T	A
6	chr6_34561014	0	34561014	C	T
6	chr6_34575512	0	34575512	C	T
6	chr6_34577645	0	34577645	G	C
6	chr6_34579032	0	34579032	G	A
6	chr6_34580739	0	34580739	T	C
6	chr6_34585671	0	34585671	C	A
6	chr6_34585930	0	34585930	C	T
6	chr6_34588136	0	34588136	T	C
6	chr6_34589324	0	34589324	A	G
6	chr6_34594566	0	34594566	A	G
6	chr6_34595646	0	34595646	G	C
6	chr6_34596048	0	34596048	C	G
6	chr6_34596276	0	34596276	C	G
6	chr6_34600386	0	34600386	T	C
6	chr6_34603985	0	34603985	T	C
6	chr6_34611755	0	34611755	C	G
6	chr6_34618265	0	34618265	A	G
6	chr6_34624913	0	34624913	G	C
6	chr6_34625669	0	34625669	T	A
6	chr6_34628690	0	34628690	T	G
6	chr6_34644935	0	34644935	A	G
6	chr6_34654183	0	34654183	T	C
6	chr6_34657298	0	34657298	G	A
6	chr6_34667705	0	34667705	G	C
6	chr6_34669263	0	34669263	T	C
6	chr6_34672831	0	34672831	A	C
6	chr6_34677149	0	34677149	A	G
6	chr6_34679501	0	34679501	C	T
6	chr6_34680099	0	34680099	A	G
6	chr6_34693736	0	34693736	G	T
6	chr6_34698930	0	34698930	A	G
6	chr6_34699260	0	34699260	T	C
6	chr6_34706030	0	34706030	A	G
6	chr6_34709661	0	34709661	C	A
6	chr6_34729172	0	34729172	G	C
6	chr6_34730571	0	34730571	C	T
6	chr6_34730709	0	34730709	G	A
6	chr6_34730925	0	34730925	C	T
6	chr6_34733193	0	34733193	G	A
6	chr6_34738393	0	34738393	A	C
6	chr6_34741368	0	34741368	C	A
6	chr6_34742418	0	34742418	A	C
6	chr6_34746562	0	34746562	C	G
6	chr6_34749846	0	34749846	A	C
6	chr6_34762274	0	34762274	A	G
6	chr6_34765238	0	34765238	A	G
6	chr6_34772067	0	34772067	T	A
6	chr6_34781431	0	34781431	C	G
6	chr6_34787807	0	34787807	T	C
6	chr6_34788289	0	34788289	T	C
6	chr6_34801352	0	34801352	A	T
6	chr6_34814706	0	34814706	G	A
6	chr6_34816615	0	34816615	C	T
6	chr6_34816679	0	34816679	T	C
6	chr6_34818408	0	34818408	A	C
6	chr6_34832564	0	34832564	T	G
6	chr6_34832788	0	34832788	T	A
6	chr6_34833804	0	34833804	G	A
6	chr6_34849242	0	34849242	G	A
6	chr6_34860766	0	34860766	T	C
6	chr6_34865649	0	34865649	T	A
6	chr6_34897547	0	34897547	C	T
6	chr6_34906399	0	34906399	G	A
6	chr6_34908583	0	34908583	G	A
6	chr6_34911672	0	34911672	G	A
6	chr6_34920342	0	34920342	A	G
6	chr6_34961195	0	34961195	T	G
6	chr6_34965334	0	34965334	G	T
6	chr6_34974979	0	34974979	T	G
6	chr6_34977991	0	34977991	C	G
6	chr6_34989270	0	34989270	A	G
6	chr6_34993435	0	34993435	C	A
6	chr6_34996617	0	34996617	C	T
6	chr6_35006209	0	35006209	G	A
6	chr6_35015327	0	35015327	G	T
6	chr6_35017152	0	35017152	G	T
6	chr6_35019199	0	35019199	T	C
6	chr6_35030401	0	35030401	C	T
6	chr6_35035740	0	35035740	C	G
6	chr6_35036757	0	35036757	G	A
6	chr6_35037080	0	35037080	T	C
6	chr6_35041875	0	35041875	A	G
6	chr6_35043933	0	35043933	A	G
6	chr6_35044381	0	35044381	C	T
6	chr6_35058800	0	35058800	C	G
6	chr6_35059219	0	35059219	T	C
6	chr6_35065857	0	35065857	C	G
6	chr6_35070155	0	35070155	G	T
6	chr6_35089456	0	35089456	G	A
6	chr6_35090528	0	35090528	A	G
6	chr6_35095213	0	35095213	C	G
6	chr6_35103526	0	35103526	T	C
6	chr6_35104597	0	35104597	C	T
6	chr6_35106299	0	35106299	C	T
6	chr6_35114707	0	35114707	A	C
6	chr6_35136452	0	35136452	C	T
6	chr6_35153309	0	35153309	T	G
6	chr6_35154567	0	35154567	C	A
6	chr6_35157544	0	35157544	A	G
6	chr6_35157554	0	35157554	C	T
6	chr6_35162746	0	35162746	T	C
6	chr6_35167050	0	35167050	T	C
6	chr6_35168950	0	35168950	C	T
6	chr6_35187307	0	35187307	T	G
6	chr6_35201768	0	35201768	T	C
6	chr6_35206367	0	35206367	A	C
6	chr6_35215942	0	35215942	T	G
6	chr6_35227218	0	35227218	C	T
6	chr6_35236346	0	35236346	T	A
6	chr6_35238276	0	35238276	T	C
6	chr6_35239795	0	35239795	C	T
6	chr6_35241861	0	35241861	T	C
6	chr6_35254731	0	35254731	T	C
6	chr6_35255088	0	35255088	T	C
6	chr6_35261757	0	35261757	G	C
6	chr6_35261771	0	35261771	T	A
6	chr6_35268857	0	35268857	T	A
6	chr6_35272872	0	35272872	T	C
6	chr6_35276864	0	35276864	T	C
6	chr6_35280889	0	35280889	A	G
6	chr6_35281266	0	35281266	A	G
6	chr6_35287264	0	35287264	G	A
6	chr6_35289244	0	35289244	G	C
6	chr6_35304903	0	35304903	T	C
6	chr6_35308879	0	35308879	A	G
6	chr6_35327725	0	35327725	C	T
6	chr6_35330764	0	35330764	C	T
6	chr6_35340693	0	35340693	C	T
6	chr6_35347844	0	35347844	C	T
6	chr6_35348897	0	35348897	G	A
6	chr6_35366249	0	35366249	A	G
6	chr6_35368110	0	35368110	T	C
6	chr6_35368554	0	35368554	A	G
6	chr6_35378286	0	35378286	T	C
6	chr6_35379381	0	35379381	A	G
6	chr6_35412233	0	35412233	T	C
6	chr6_35444401	0	35444401	A	G
6	chr6_35461554	0	35461554	A	G
6	chr6_35472239	0	35472239	T	C
6	chr6_35484531	0	35484531	C	A
6	chr6_35487263	0	35487263	A	G
6	chr6_35495644	0	35495644	A	G
6	chr6_35511534	0	35511534	C	A
6	chr6_35511547	0	35511547	A	G
6	chr6_35514214	0	35514214	C	T
6	chr6_35516770	0	35516770	A	G
6	chr6_35522968	0	35522968	G	C
6	chr6_35535990	0	35535990	C	A
6	chr6_35551019	0	35551019	T	C
6	chr6_35555084	0	35555084	C	T
6	chr6_35583095	0	35583095	T	C
6	chr6_35585888	0	35585888	A	G
6	chr6_35591686	0	35591686	C	G
6	chr6_35601710	0	35601710	T	C
6	chr6_35602395	0	35602395	A	G
6	chr6_35606905	0	35606905	G	A
6	chr6_35609980	0	35609980	T	C
6	chr6_35626532	0	35626532	T	C
6	chr6_35629463	0	35629463	A	G
6	chr6_35638873	0	35638873	A	G
6	chr6_35650786	0	35650786	A	G
6	chr6_35656170	0	35656170	A	G
6	chr6_35662057	0	35662057	A	G
6	chr6_35684963	0	35684963	A	G
6	chr6_35687896	0	35687896	C	T
6	chr6_35702089	0	35702089	C	T
6	chr6_35704203	0	35704203	C	A
6	chr6_35705984	0	35705984	A	C
6	chr6_35710671	0	35710671	T	C
6	chr6_35714036	0	35714036	C	T
6	chr6_35715761	0	35715761	T	A
6	chr6_35718797	0	35718797	A	G
6	chr6_35718816	0	35718816	A	C
6	chr6_35724613	0	35724613	A	T
6	chr6_35725291	0	35725291	A	C
6	chr6_35726564	0	35726564	T	G
6	chr6_35727087	0	35727087	C	T
6	chr6_35728024	0	35728024	T	C
6	chr6_35732736	0	35732736	T	C
6	chr6_35736198	0	35736198	T	C
6	chr6_35751934	0	35751934	C	A
6	chr6_35755515	0	35755515	G	T
6	chr6_35756608	0	35756608	T	C
6	chr6_35763592	0	35763592	T	C
6	chr6_35767419	0	35767419	C	G
6	chr6_35767633	0	35767633	T	C
6	chr6_35770254	0	35770254	T	C
6	chr6_35780839	0	35780839	A	G
6	chr6_35784876	0	35784876	T	C
6	chr6_35799826	0	35799826	T	C
6	chr6_35803278	0	35803278	C	A
6	chr6_35814256	0	35814256	T	A
6	chr6_35822016	0	35822016	G	C
6	chr6_35829914	0	35829914	A	G
6	chr6_35835520	0	35835520	G	A
6	chr6_35873898	0	35873898	T	C
6	chr6_35883375	0	35883375	G	A
6	chr6_35896326	0	35896326	T	C
6	chr6_35908038	0	35908038	C	T
6	chr6_35917868	0	35917868	T	C
6	chr6_35919103	0	35919103	A	C
6	chr6_35919928	0	35919928	T	C
6	chr6_35926855	0	35926855	A	G
6	chr6_35941660	0	35941660	T	A
6	chr6_35951335	0	35951335	T	C
6	chr6_35952486	0	35952486	C	T
6	chr6_35961429	0	35961429	T	C
6	chr6_35972677	0	35972677	A	G
6	chr6_35977288	0	35977288	A	G
6	chr6_35991106	0	35991106	T	C
6	chr6_36002740	0	36002740	A	G
6	chr6_36007698	0	36007698	A	G
6	chr6_36010543	0	36010543	A	G
6	chr6_36020656	0	36020656	A	G
6	chr6_36027941	0	36027941	A	G
6	chr6_36029074	0	36029074	T	C
6	chr6_36037504	0	36037504	G	A
6	chr6_36038457	0	36038457	C	A
6	chr6_36049212	0	36049212	T	C
6	chr6_36049303	0	36049303	T	A
6	chr6_36068455	0	36068455	T	A
6	chr6_36100719	0	36100719	C	T
6	chr6_36110737	0	36110737	G	A
6	chr6_36110800	0	36110800	T	A
6	chr6_36111002	0	36111002	C	T
6	chr6_36112877	0	36112877	T	G
6	chr6_36131859	0	36131859	C	A
6	chr6_36134003	0	36134003	C	G
6	chr6_36138168	0	36138168	G	A
6	chr6_36157246	0	36157246	G	A
6	chr6_36160650	0	36160650	C	G
6	chr6_36176792	0	36176792	A	G
6	chr6_36177340	0	36177340	C	T
6	chr6_36190210	0	36190210	T	C
6	chr6_36198255	0	36198255	T	C
6	chr6_36206517	0	36206517	G	C
6	chr6_36207739	0	36207739	T	G
6	chr6_36223243	0	36223243	T	G
6	chr6_36223516	0	36223516	G	A
6	chr6_36224493	0	36224493	A	G
6	chr6_36225637	0	36225637	G	A
6	chr6_36238217	0	36238217	G	T
6	chr6_36248345	0	36248345	C	T
6	chr6_36249127	0	36249127	A	G
6	chr6_36249368	0	36249368	C	T
6	chr6_36256510	0	36256510	G	A
6	chr6_36260051	0	36260051	A	C
6	chr6_36264968	0	36264968	A	T
6	chr6_36268423	0	36268423	A	G
6	chr6_36333554	0	36333554	T	C
6	chr6_36333841	0	36333841	A	G
6	chr6_36338397	0	36338397	A	G
6	chr6_36344385	0	36344385	G	A
6	chr6_36352943	0	36352943	T	C
6	chr6_36374139	0	36374139	C	T
6	chr6_36379370	0	36379370	T	G
6	chr6_36388098	0	36388098	G	T
6	chr6_36400105	0	36400105	A	C
6	chr6_36422063	0	36422063	G	A
6	chr6_36422960	0	36422960	G	T
6	chr6_36424797	0	36424797	A	T
6	chr6_36431132	0	36431132	C	T
6	chr6_36442581	0	36442581	T	C
6	chr6_36446742	0	36446742	T	A
6	chr6_36447085	0	36447085	A	T
6	chr6_36448146	0	36448146	G	A
6	chr6_36464343	0	36464343	G	C
6	chr6_36479307	0	36479307	C	G
6	chr6_36492470	0	36492470	T	C
6	chr6_36498914	0	36498914	G	A
6	chr6_36505552	0	36505552	T	C
6	chr6_36506792	0	36506792	C	T
6	chr6_36508285	0	36508285	A	C
6	chr6_36510594	0	36510594	G	A
6	chr6_36516886	0	36516886	T	C
6	chr6_36517450	0	36517450	T	C
6	chr6_36523312	0	36523312	C	A
6	chr6_36530669	0	36530669	T	C
6	chr6_36535132	0	36535132	A	G
6	chr6_36543869	0	36543869	G	A
6	chr6_36554018	0	36554018	G	A
6	chr6_36562132	0	36562132	A	G
6	chr6_36568375	0	36568375	T	C
6	chr6_36599000	0	36599000	C	G
6	chr6_36601889	0	36601889	G	T
6	chr6_36602263	0	36602263	G	C
6	chr6_36611586	0	36611586	A	C
6	chr6_36616272	0	36616272	G	C
6	chr6_36630169	0	36630169	A	G
6	chr6_36630483	0	36630483	A	G
6	chr6_36633838	0	36633838	T	C
6	chr6_36634737	0	36634737	G	A
6	chr6_36639691	0	36639691	A	G
6	chr6_36651778	0	36651778	C	G
6	chr6_36654745	0	36654745	T	C
6	chr6_36671286	0	36671286	T	C
6	chr6_36678260	0	36678260	T	C
6	chr6_36680592	0	36680592	A	C
6	chr6_36692785	0	36692785	C	T
6	chr6_36693622	0	36693622	C	T
6	chr6_36711296	0	36711296	G	A
6	chr6_36712469	0	36712469	T	C
6	chr6_36719918	0	36719918	C	T
6	chr6_36720035	0	36720035	T	G
6	chr6_36724970	0	36724970	G	A
6	chr6_36726823	0	36726823	C	T
6	chr6_36734523	0	36734523	G	C
6	chr6_36735327	0	36735327	G	A
6	chr6_36756077	0	36756077	G	T
6	chr6_36769501	0	36769501	T	C
6	chr6_36776870	0	36776870	T	C
6	chr6_36779571	0	36779571	G	T
6	chr6_36783316	0	36783316	C	A
6	chr6_36797278	0	36797278	T	C
6	chr6_36813798	0	36813798	C	T
6	chr6_36826164	0	36826164	A	G
6	chr6_36826972	0	36826972	C	G
6	chr6_36828991	0	36828991	T	G
6	chr6_36831608	0	36831608	T	C
6	chr6_36832835	0	36832835	T	C
6	chr6_36837868	0	36837868	T	C
6	chr6_36840056	0	36840056	T	C
6	chr6_36863091	0	36863091	C	T
6	chr6_36873346	0	36873346	G	T
6	chr6_36873770	0	36873770	G	T
6	chr6_36878606	0	36878606	T	A
6	chr6_36878630	0	36878630	C	G
6	chr6_36881176	0	36881176	A	G
6	chr6_36883118	0	36883118	G	A
6	chr6_36885814	0	36885814	G	A
6	chr6_36888947	0	36888947	A	C
6	chr6_36893206	0	36893206	A	C
6	chr6_36896465	0	36896465	C	G
6	chr6_36907214	0	36907214	A	C
6	chr6_36909750	0	36909750	A	G
6	chr6_36910492	0	36910492	G	C
6	chr6_36938622	0	36938622	G	A
6	chr6_36941741	0	36941741	C	A
6	chr6_36955737	0	36955737	G	T
6	chr6_36959837	0	36959837	A	G
6	chr6_36968120	0	36968120	T	C
6	chr6_36977303	0	36977303	T	C
6	chr6_36978375	0	36978375	T	G
6	chr6_36982080	0	36982080	G	A
6	chr6_37010612	0	37010612	G	T
6	chr6_37013359	0	37013359	T	A
6	chr6_37026749	0	37026749	T	C
6	chr6_37031124	0	37031124	C	T
6	chr6_37032228	0	37032228	T	C
6	chr6_37035843	0	37035843	A	G
6	chr6_37036190	0	37036190	T	A
6	chr6_37036788	0	37036788	G	A
6	chr6_37041006	0	37041006	A	G
6	chr6_37041018	0	37041018	A	G
6	chr6_37041850	0	37041850	A	C
6	chr6_37041951	0	37041951	C	T
6	chr6_37049259	0	37049259	G	A
6	chr6_37057344	0	37057344	G	A
6	chr6_37065230	0	37065230	A	C
6	chr6_37068730	0	37068730	G	A
6	chr6_37070035	0	37070035	C	T
6	chr6_37078216	0	37078216	T	C
6	chr6_37084656	0	37084656	A	G
6	chr6_37091936	0	37091936	C	T
6	chr6_37096875	0	37096875	T	C
6	chr6_37096964	0	37096964	T	C
6	chr6_37098730	0	37098730	G	A
6	chr6_37109998	0	37109998	T	C
6	chr6_37112018	0	37112018	T	G
6	chr6_37121607	0	37121607	T	C
6	chr6_37124278	0	37124278	A	G
6	chr6_37126006	0	37126006	G	T
6	chr6_37129513	0	37129513	A	G
6	chr6_37133192	0	37133192	T	C
6	chr6_37138876	0	37138876	T	C
6	chr6_37158014	0	37158014	T	A
6	chr6_37172159	0	37172159	G	C
6	chr6_37173631	0	37173631	G	A
6	chr6_37179417	0	37179417	A	G
6	chr6_37180068	0	37180068	G	A
6	chr6_37180671	0	37180671	G	T
6	chr6_37182184	0	37182184	T	C
6	chr6_37185569	0	37185569	G	A
6	chr6_37187996	0	37187996	C	G
6	chr6_37196335	0	37196335	A	G
6	chr6_37199499	0	37199499	C	T
6	chr6_37202504	0	37202504	T	C
6	chr6_37203874	0	37203874	A	G
6	chr6_37206582	0	37206582	T	C
6	chr6_37218664	0	37218664	G	T
6	chr6_37220302	0	37220302	T	C
6	chr6_37243399	0	37243399	T	G
6	chr6_37255156	0	37255156	A	C
6	chr6_37256124	0	37256124	T	A
6	chr6_37257309	0	37257309	T	G
6	chr6_37267523	0	37267523	G	A
6	chr6_37267876	0	37267876	T	C
6	chr6_37272364	0	37272364	G	A
6	chr6_37273956	0	37273956	C	T
6	chr6_37277099	0	37277099	A	G
6	chr6_37278009	0	37278009	G	A
6	chr6_37281930	0	37281930	T	C
6	chr6_37293182	0	37293182	A	G
6	chr6_37295407	0	37295407	T	C
6	chr6_37297631	0	37297631	T	A
6	chr6_37309006	0	37309006	A	G
6	chr6_37316415	0	37316415	T	C
6	chr6_37320235	0	37320235	T	G
6	chr6_37321614	0	37321614	C	A
6	chr6_37323643	0	37323643	A	G
6	chr6_37324152	0	37324152	A	G
6	chr6_37324440	0	37324440	T	C
6	chr6_37330980	0	37330980	C	T
6	chr6_37353431	0	37353431	A	C
6	chr6_37368587	0	37368587	G	T
6	chr6_37385360	0	37385360	C	A
6	chr6_37398426	0	37398426	G	A
6	chr6_37401961	0	37401961	G	A
6	chr6_37401980	0	37401980	C	A
6	chr6_37425725	0	37425725	G	T
6	chr6_37430238	0	37430238	A	C
6	chr6_37461930	0	37461930	A	G
6	chr6_37463067	0	37463067	G	T
6	chr6_37465649	0	37465649	G	A
6	chr6_37476392	0	37476392	C	A
6	chr6_37482005	0	37482005	A	G
6	chr6_37493622	0	37493622	G	A
6	chr6_37499245	0	37499245	G	A
6	chr6_37500182	0	37500182	T	C
6	chr6_37500947	0	37500947	A	G
6	chr6_37515902	0	37515902	G	A
6	chr6_37539929	0	37539929	C	T
6	chr6_37548734	0	37548734	G	C
6	chr6_37555749	0	37555749	A	G
6	chr6_37557892	0	37557892	G	A
6	chr6_37581210	0	37581210	C	T
6	chr6_37590768	0	37590768	G	A
6	chr6_37624103	0	37624103	T	A
6	chr6_37634694	0	37634694	C	T
6	chr6_37643716	0	37643716	T	C
6	chr6_37662892	0	37662892	G	A
6	chr6_37691391	0	37691391	C	T
6	chr6_37696448	0	37696448	T	G
6	chr6_37700156	0	37700156	C	T
6	chr6_37703239	0	37703239	G	A
6	chr6_37703269	0	37703269	A	G
6	chr6_37705811	0	37705811	T	C
6	chr6_37708577	0	37708577	A	G
6	chr6_37715566	0	37715566	T	G
6	chr6_37719610	0	37719610	C	A
6	chr6_37724692	0	37724692	C	T
6	chr6_37730164	0	37730164	T	G
6	chr6_37733921	0	37733921	A	C
6	chr6_37734949	0	37734949	G	T
6	chr6_37735630	0	37735630	T	G
6	chr6_37753083	0	37753083	C	T
6	chr6_37765154	0	37765154	A	G
6	chr6_37777874	0	37777874	G	A
6	chr6_37780694	0	37780694	G	A
6	chr6_37803016	0	37803016	C	T
6	chr6_37814057	0	37814057	C	T
6	chr6_37814279	0	37814279	T	C
6	chr6_37816716	0	37816716	A	G
6	chr6_37820441	0	37820441	C	A
6	chr6_37821128	0	37821128	T	A
6	chr6_37837220	0	37837220	G	A
6	chr6_37838405	0	37838405	T	A
6	chr6_37851720	0	37851720	A	G
6	chr6_37858201	0	37858201	G	A
6	chr6_37859650	0	37859650	C	T
6	chr6_37882508	0	37882508	A	G
6	chr6_37885623	0	37885623	T	G
6	chr6_37895873	0	37895873	A	G
6	chr6_37966850	0	37966850	T	G
6	chr6_37985245	0	37985245	C	G
6	chr6_37986584	0	37986584	G	A
6	chr6_38012018	0	38012018	T	A
6	chr6_38013865	0	38013865	T	G
6	chr6_38014100	0	38014100	A	C
6	chr6_38018636	0	38018636	C	T
6	chr6_38018997	0	38018997	T	C
6	chr6_38021268	0	38021268	T	C
6	chr6_38039651	0	38039651	C	T
6	chr6_38039948	0	38039948	T	C
6	chr6_38047065	0	38047065	G	A
6	chr6_38069079	0	38069079	A	G
6	chr6_38112309	0	38112309	C	T
6	chr6_38113024	0	38113024	A	G
6	chr6_38114133	0	38114133	A	G
6	chr6_38120234	0	38120234	T	C
6	chr6_38121262	0	38121262	T	G
6	chr6_38133650	0	38133650	G	A
6	chr6_38142430	0	38142430	G	A
6	chr6_38173536	0	38173536	A	G
6	chr6_38190705	0	38190705	A	G
6	chr6_38200137	0	38200137	C	G
6	chr6_38207389	0	38207389	A	G
6	chr6_38212447	0	38212447	T	C
6	chr6_38216520	0	38216520	C	T
6	chr6_38236453	0	38236453	G	T
6	chr6_38244006	0	38244006	T	C
6	chr6_38251379	0	38251379	T	C
6	chr6_38256057	0	38256057	G	A
6	chr6_38285308	0	38285308	T	A
6	chr6_38307040	0	38307040	T	G
6	chr6_38310026	0	38310026	C	T
6	chr6_38314750	0	38314750	T	A
6	chr6_38317002	0	38317002	C	T
6	chr6_38320135	0	38320135	G	A
6	chr6_38330316	0	38330316	T	C
6	chr6_38415467	0	38415467	A	G
6	chr6_38424854	0	38424854	C	A
6	chr6_38425810	0	38425810	G	T
6	chr6_38438470	0	38438470	G	C
6	chr6_38440838	0	38440838	C	T
6	chr6_38448617	0	38448617	G	C
6	chr6_38451550	0	38451550	A	G
6	chr6_38453273	0	38453273	G	T
6	chr6_38453766	0	38453766	G	A
6	chr6_38457230	0	38457230	C	G
6	chr6_38458270	0	38458270	G	A
6	chr6_38460154	0	38460154	A	T
6	chr6_38466854	0	38466854	C	T
6	chr6_38470042	0	38470042	A	G
6	chr6_38479517	0	38479517	T	C
6	chr6_38482640	0	38482640	C	T
6	chr6_38500722	0	38500722	A	G
6	chr6_38503147	0	38503147	A	G
6	chr6_38515852	0	38515852	C	T
6	chr6_38515883	0	38515883	C	T
6	chr6_38522526	0	38522526	A	G
6	chr6_38525933	0	38525933	A	G
6	chr6_38537323	0	38537323	A	G
6	chr6_38542851	0	38542851	G	A
6	chr6_38549320	0	38549320	T	C
6	chr6_38554511	0	38554511	A	G
6	chr6_38559976	0	38559976	A	T
6	chr6_38564911	0	38564911	T	C
6	chr6_38565286	0	38565286	C	T
6	chr6_38572796	0	38572796	C	A
6	chr6_38576086	0	38576086	G	A
6	chr6_38578847	0	38578847	C	T
6	chr6_38593266	0	38593266	T	C
6	chr6_38597998	0	38597998	C	G
6	chr6_38605850	0	38605850	A	G
6	chr6_38608319	0	38608319	A	G
6	chr6_38609517	0	38609517	G	A
6	chr6_38613329	0	38613329	C	G
6	chr6_38613393	0	38613393	G	A
6	chr6_38616426	0	38616426	G	A
6	chr6_38621243	0	38621243	G	A
6	chr6_38629625	0	38629625	C	T
6	chr6_38633389	0	38633389	G	T
6	chr6_38638789	0	38638789	A	G
6	chr6_38641925	0	38641925	G	T
6	chr6_38646536	0	38646536	G	A
6	chr6_38647923	0	38647923	A	C
6	chr6_38651719	0	38651719	G	C
6	chr6_38654118	0	38654118	G	C
6	chr6_38654553	0	38654553	T	C
6	chr6_38658910	0	38658910	C	T
6	chr6_38682155	0	38682155	A	G
6	chr6_38687507	0	38687507	C	T
6	chr6_38693727	0	38693727	T	C
6	chr6_38709948	0	38709948	T	C
6	chr6_38714936	0	38714936	C	T
6	chr6_38714966	0	38714966	C	T
6	chr6_38716889	0	38716889	C	A
6	chr6_38719888	0	38719888	C	G
6	chr6_38743254	0	38743254	C	T
6	chr6_38754932	0	38754932	G	A
6	chr6_38762246	0	38762246	C	G
6	chr6_38763303	0	38763303	C	T
6	chr6_38766220	0	38766220	C	A
6	chr6_38775975	0	38775975	C	T
6	chr6_38806439	0	38806439	C	G
6	chr6_38820281	0	38820281	A	G
6	chr6_38820407	0	38820407	T	C
6	chr6_38830499	0	38830499	G	A
6	chr6_38830954	0	38830954	A	G
6	chr6_38836018	0	38836018	C	A
6	chr6_38836033	0	38836033	A	T
6	chr6_38836126	0	38836126	T	C
6	chr6_38840525	0	38840525	A	G
6	chr6_38844942	0	38844942	C	T
6	chr6_38847977	0	38847977	C	T
6	chr6_38853832	0	38853832	C	T
6	chr6_38854968	0	38854968	G	A
6	chr6_38863820	0	38863820	T	C
6	chr6_38870797	0	38870797	T	C
6	chr6_38870805	0	38870805	G	A
6	chr6_38873379	0	38873379	T	C
6	chr6_38876472	0	38876472	C	T
6	chr6_38876671	0	38876671	A	C
6	chr6_38882080	0	38882080	T	C
6	chr6_38886674	0	38886674	A	G
6	chr6_38893340	0	38893340	T	G
6	chr6_38893389	0	38893389	C	A
6	chr6_38895298	0	38895298	G	A
6	chr6_38896181	0	38896181	C	T
6	chr6_38911465	0	38911465	G	C
6	chr6_38922811	0	38922811	C	T
6	chr6_38925784	0	38925784	A	G
6	chr6_38930456	0	38930456	A	G
6	chr6_38931857	0	38931857	G	C
6	chr6_38948327	0	38948327	T	A
6	chr6_38953816	0	38953816	T	C
6	chr6_38955138	0	38955138	T	C
6	chr6_38955555	0	38955555	G	T
6	chr6_38956143	0	38956143	G	A
6	chr6_38959017	0	38959017	T	C
6	chr6_38960291	0	38960291	T	C
6	chr6_38964461	0	38964461	G	A
6	chr6_38966111	0	38966111	A	G
6	chr6_38969559	0	38969559	T	C
6	chr6_38970278	0	38970278	T	C
6	chr6_38970495	0	38970495	C	T
6	chr6_38973438	0	38973438	G	A
6	chr6_38979730	0	38979730	C	T
6	chr6_38981454	0	38981454	C	T
6	chr6_38986146	0	38986146	C	A
6	chr6_38995191	0	38995191	T	C
6	chr6_39004094	0	39004094	G	A
6	chr6_39015002	0	39015002	C	G
6	chr6_39017991	0	39017991	G	A
6	chr6_39018048	0	39018048	T	A
6	chr6_39019942	0	39019942	A	G
6	chr6_39020106	0	39020106	G	A
6	chr6_39037935	0	39037935	A	G
6	chr6_39046647	0	39046647	C	T
6	chr6_39049685	0	39049685	G	T
6	chr6_39056115	0	39056115	G	A
6	chr6_39064355	0	39064355	T	C
6	chr6_39065362	0	39065362	C	T
6	chr6_39067211	0	39067211	A	C
6	chr6_39068037	0	39068037	C	A
6	chr6_39075215	0	39075215	C	T
6	chr6_39078295	0	39078295	T	A
6	chr6_39078559	0	39078559	A	G
6	chr6_39085254	0	39085254	T	A
6	chr6_39088339	0	39088339	G	A
6	chr6_39099063	0	39099063	G	A
6	chr6_39102169	0	39102169	A	G
6	chr6_39112366	0	39112366	T	C
6	chr6_39112657	0	39112657	T	A
6	chr6_39113912	0	39113912	G	A
6	chr6_39116635	0	39116635	A	G
6	chr6_39139142	0	39139142	A	C
6	chr6_39144523	0	39144523	C	T
6	chr6_39146985	0	39146985	A	G
6	chr6_39147577	0	39147577	T	C
6	chr6_39161872	0	39161872	T	C
6	chr6_39175258	0	39175258	A	G
6	chr6_39179908	0	39179908	G	A
6	chr6_39191381	0	39191381	G	A
6	chr6_39194139	0	39194139	T	C
6	chr6_39207755	0	39207755	A	T
6	chr6_39210057	0	39210057	G	C
6	chr6_39225012	0	39225012	A	T
6	chr6_39230101	0	39230101	G	A
6	chr6_39248695	0	39248695	T	C
6	chr6_39249070	0	39249070	A	C
6	chr6_39250345	0	39250345	G	A
6	chr6_39256935	0	39256935	T	C
6	chr6_39259558	0	39259558	T	C
6	chr6_39261438	0	39261438	A	G
6	chr6_39273698	0	39273698	T	C
6	chr6_39281275	0	39281275	C	A
6	chr6_39286476	0	39286476	G	A
6	chr6_39287129	0	39287129	C	G
6	chr6_39289595	0	39289595	T	C
6	chr6_39290859	0	39290859	C	T
6	chr6_39303992	0	39303992	G	T
6	chr6_39305443	0	39305443	G	T
6	chr6_39305500	0	39305500	A	C
6	chr6_39306216	0	39306216	A	T
6	chr6_39309360	0	39309360	C	T
6	chr6_39317955	0	39317955	A	C
6	chr6_39321493	0	39321493	A	G
6	chr6_39322358	0	39322358	G	C
6	chr6_39329319	0	39329319	A	G
6	chr6_39339635	0	39339635	C	T
6	chr6_39345954	0	39345954	C	T
6	chr6_39350798	0	39350798	A	G
6	chr6_39353579	0	39353579	T	C
6	chr6_39356938	0	39356938	A	G
6	chr6_39373345	0	39373345	C	G
6	chr6_39374120	0	39374120	A	T
6	chr6_39374408	0	39374408	G	A
6	chr6_39376704	0	39376704	T	C
6	chr6_39389261	0	39389261	C	T
6	chr6_39389692	0	39389692	A	T
6	chr6_39394705	0	39394705	G	A
6	chr6_39405289	0	39405289	T	C
6	chr6_39407415	0	39407415	A	G
6	chr6_39409716	0	39409716	T	G
6	chr6_39419828	0	39419828	T	A
6	chr6_39420790	0	39420790	G	A
6	chr6_39436113	0	39436113	T	C
6	chr6_39438353	0	39438353	T	C
6	chr6_39438697	0	39438697	C	T
6	chr6_39440148	0	39440148	C	T
6	chr6_39452059	0	39452059	A	G
6	chr6_39452407	0	39452407	A	G
6	chr6_39468768	0	39468768	G	A
6	chr6_39479441	0	39479441	A	C
6	chr6_39489297	0	39489297	A	C
6	chr6_39501308	0	39501308	C	T
6	chr6_39505157	0	39505157	G	T
6	chr6_39511064	0	39511064	A	G
6	chr6_39517469	0	39517469	G	A
6	chr6_39523450	0	39523450	G	A
6	chr6_39523691	0	39523691	C	T
6	chr6_39528136	0	39528136	A	G
6	chr6_39529343	0	39529343	T	G
6	chr6_39534373	0	39534373	T	A
6	chr6_39539834	0	39539834	G	A
6	chr6_39541256	0	39541256	T	C
6	chr6_39555809	0	39555809	C	T
6	chr6_39559767	0	39559767	C	T
6	chr6_39565872	0	39565872	C	T
6	chr6_39574952	0	39574952	T	G
6	chr6_39578833	0	39578833	G	A
6	chr6_39589046	0	39589046	C	T
6	chr6_39589693	0	39589693	A	G
6	chr6_39599562	0	39599562	C	A
6	chr6_39607263	0	39607263	C	T
6	chr6_39614992	0	39614992	A	G
6	chr6_39619828	0	39619828	G	A
6	chr6_39626788	0	39626788	T	C
6	chr6_39627362	0	39627362	A	G
6	chr6_39629493	0	39629493	T	C
6	chr6_39630837	0	39630837	A	G
6	chr6_39637697	0	39637697	G	A
6	chr6_39638862	0	39638862	C	G
6	chr6_39640972	0	39640972	A	G
6	chr6_39657900	0	39657900	A	T
6	chr6_39661122	0	39661122	A	G
6	chr6_39664188	0	39664188	A	G
6	chr6_39666930	0	39666930	A	G
6	chr6_39679483	0	39679483	C	G
6	chr6_39679636	0	39679636	G	A
6	chr6_39681087	0	39681087	G	C
6	chr6_39684919	0	39684919	A	C
6	chr6_39690283	0	39690283	C	T
6	chr6_39692371	0	39692371	C	T
6	chr6_39703996	0	39703996	G	C
6	chr6_39706176	0	39706176	G	C
6	chr6_39709181	0	39709181	T	C
6	chr6_39715156	0	39715156	G	C
6	chr6_39719321	0	39719321	G	A
6	chr6_39724088	0	39724088	T	C
6	chr6_39727436	0	39727436	G	A
6	chr6_39733574	0	39733574	C	G
6	chr6_39734057	0	39734057	C	G
6	chr6_39744816	0	39744816	C	G
6	chr6_39745539	0	39745539	A	G
6	chr6_39745592	0	39745592	T	C
6	chr6_39747084	0	39747084	G	A
6	chr6_39758852	0	39758852	T	C
6	chr6_39759780	0	39759780	G	C
6	chr6_39769182	0	39769182	A	G
6	chr6_39774761	0	39774761	T	G
6	chr6_39775058	0	39775058	G	A
6	chr6_39777776	0	39777776	T	C
6	chr6_39780956	0	39780956	A	G
6	chr6_39789284	0	39789284	G	A
6	chr6_39791112	0	39791112	G	A
6	chr6_39797416	0	39797416	T	C
6	chr6_39798993	0	39798993	C	T
6	chr6_39802140	0	39802140	A	G
6	chr6_39810638	0	39810638	A	C
6	chr6_39814249	0	39814249	T	C
6	chr6_39818548	0	39818548	C	T
6	chr6_39820992	0	39820992	T	C
6	chr6_39822680	0	39822680	C	T
6	chr6_39823967	0	39823967	C	A
6	chr6_39824301	0	39824301	C	T
6	chr6_39831172	0	39831172	G	C
6	chr6_39834087	0	39834087	A	G
6	chr6_39840982	0	39840982	A	G
6	chr6_39848962	0	39848962	G	C
6	chr6_39851433	0	39851433	A	G
6	chr6_39851665	0	39851665	A	C
6	chr6_39857718	0	39857718	G	A
6	chr6_39860794	0	39860794	G	A
6	chr6_39863899	0	39863899	G	T
6	chr6_39876392	0	39876392	G	C
6	chr6_39878989	0	39878989	G	A
6	chr6_39880852	0	39880852	A	G
6	chr6_39885799	0	39885799	T	C
6	chr6_39888518	0	39888518	C	A
6	chr6_39895876	0	39895876	C	G
6	chr6_39898560	0	39898560	G	A
6	chr6_39902779	0	39902779	C	T
6	chr6_39906199	0	39906199	A	G
6	chr6_39906690	0	39906690	C	T
6	chr6_39916535	0	39916535	C	T
6	chr6_39930904	0	39930904	A	G
6	chr6_39931116	0	39931116	T	G
6	chr6_39935608	0	39935608	T	C
6	chr6_39937986	0	39937986	A	C
6	chr6_39939583	0	39939583	C	T
6	chr6_39949029	0	39949029	A	T
6	chr6_39965366	0	39965366	T	C
6	chr6_39966387	0	39966387	A	G
6	chr6_39973778	0	39973778	A	G
6	chr6_39974144	0	39974144	T	C
6	chr6_39974719	0	39974719	A	G
6	chr6_39978063	0	39978063	A	G
6	chr6_39980679	0	39980679	G	A
6	chr6_39996856	0	39996856	T	C
6	chr6_40002144	0	40002144	T	C
6	chr6_40020989	0	40020989	A	G
6	chr6_40025086	0	40025086	C	T
6	chr6_40025586	0	40025586	C	T
6	chr6_40030854	0	40030854	G	A
6	chr6_40035971	0	40035971	A	T
6	chr6_40039079	0	40039079	T	C
6	chr6_40039366	0	40039366	A	G
6	chr6_40049847	0	40049847	G	A
6	chr6_40052440	0	40052440	A	G
6	chr6_40070637	0	40070637	A	T
6	chr6_40079644	0	40079644	A	G
6	chr6_40089537	0	40089537	A	G
6	chr6_40093508	0	40093508	T	C
6	chr6_40113996	0	40113996	T	A
6	chr6_40123811	0	40123811	T	A
6	chr6_40130661	0	40130661	G	A
6	chr6_40132042	0	40132042	C	T
6	chr6_40135868	0	40135868	C	T
6	chr6_40136087	0	40136087	A	G
6	chr6_40145575	0	40145575	G	A
6	chr6_40151621	0	40151621	A	C
6	chr6_40163568	0	40163568	C	T
6	chr6_40168949	0	40168949	T	C
6	chr6_40173157	0	40173157	C	G
6	chr6_40173416	0	40173416	G	C
6	chr6_40183823	0	40183823	G	A
6	chr6_40191398	0	40191398	T	C
6	chr6_40192303	0	40192303	C	A
6	chr6_40193136	0	40193136	T	C
6	chr6_40206235	0	40206235	G	A
6	chr6_40206535	0	40206535	A	G
6	chr6_40211904	0	40211904	G	A
6	chr6_40215785	0	40215785	C	T
6	chr6_40223833	0	40223833	C	T
6	chr6_40234338	0	40234338	G	A
6	chr6_40253530	0	40253530	T	A
6	chr6_40254019	0	40254019	C	T
6	chr6_40254119	0	40254119	G	A
6	chr6_40254417	0	40254417	C	T
6	chr6_40257222	0	40257222	A	C
6	chr6_40280080	0	40280080	G	A
6	chr6_40294778	0	40294778	T	G
6	chr6_40295574	0	40295574	C	A
6	chr6_40295678	0	40295678	T	C
6	chr6_40299131	0	40299131	C	G
6	chr6_40311662	0	40311662	A	G
6	chr6_40319618	0	40319618	A	G
6	chr6_40320954	0	40320954	C	A
6	chr6_40334130	0	40334130	C	A
6	chr6_40334661	0	40334661	G	A
6	chr6_40337334	0	40337334	C	T
6	chr6_40349298	0	40349298	A	G
6	chr6_40349764	0	40349764	A	G
6	chr6_40353184	0	40353184	C	T
6	chr6_40364773	0	40364773	A	G
6	chr6_40366174	0	40366174	A	G
6	chr6_40371749	0	40371749	G	C
6	chr6_40372645	0	40372645	T	A
6	chr6_40373323	0	40373323	C	T
6	chr6_40374922	0	40374922	C	T
6	chr6_40379369	0	40379369	A	G
6	chr6_40380406	0	40380406	C	T
6	chr6_40390164	0	40390164	T	C
6	chr6_40410836	0	40410836	T	C
6	chr6_40425798	0	40425798	C	T
6	chr6_40430531	0	40430531	T	C
6	chr6_40430820	0	40430820	G	C
6	chr6_40432233	0	40432233	C	A
6	chr6_40432686	0	40432686	T	G
6	chr6_40438874	0	40438874	G	A
6	chr6_40447364	0	40447364	A	G
6	chr6_40450572	0	40450572	G	A
6	chr6_40451810	0	40451810	T	C
6	chr6_40454016	0	40454016	G	A
6	chr6_40456667	0	40456667	G	A
6	chr6_40458736	0	40458736	T	C
6	chr6_40460573	0	40460573	G	A
6	chr6_40465145	0	40465145	G	T
6	chr6_40477530	0	40477530	A	T
6	chr6_40479358	0	40479358	G	A
6	chr6_40490986	0	40490986	A	C
6	chr6_40494723	0	40494723	C	T
6	chr6_40503443	0	40503443	G	A
6	chr6_40509300	0	40509300	G	C
6	chr6_40520206	0	40520206	A	G
6	chr6_40527039	0	40527039	G	T
6	chr6_40555947	0	40555947	G	A
6	chr6_40556893	0	40556893	A	C
6	chr6_40557105	0	40557105	C	G
6	chr6_40560324	0	40560324	A	G
6	chr6_40562834	0	40562834	G	A
6	chr6_40564314	0	40564314	A	G
6	chr6_40566556	0	40566556	T	C
6	chr6_40571216	0	40571216	T	C
6	chr6_40573974	0	40573974	G	T
6	chr6_40584430	0	40584430	T	C
6	chr6_40584551	0	40584551	A	G
6	chr6_40586308	0	40586308	T	C
6	chr6_40588702	0	40588702	G	T
6	chr6_40608319	0	40608319	G	C
6	chr6_40625120	0	40625120	A	G
6	chr6_40626093	0	40626093	C	T
6	chr6_40631289	0	40631289	A	G
6	chr6_40634958	0	40634958	G	A
6	chr6_40635428	0	40635428	T	C
6	chr6_40636773	0	40636773	G	A
6	chr6_40640235	0	40640235	G	A
6	chr6_40642752	0	40642752	T	C
6	chr6_40643741	0	40643741	A	C
6	chr6_40650430	0	40650430	G	T
6	chr6_40656782	0	40656782	C	T
6	chr6_40661526	0	40661526	G	T
6	chr6_40664534	0	40664534	C	T
6	chr6_40665530	0	40665530	T	C
6	chr6_40669851	0	40669851	G	C
6	chr6_40670115	0	40670115	T	G
6	chr6_40670922	0	40670922	A	C
6	chr6_40676476	0	40676476	G	A
6	chr6_40677841	0	40677841	G	A
6	chr6_40684143	0	40684143	T	C
6	chr6_40685086	0	40685086	A	G
6	chr6_40685882	0	40685882	T	C
6	chr6_40688206	0	40688206	G	A
6	chr6_40692537	0	40692537	G	A
6	chr6_40692777	0	40692777	C	T
6	chr6_40698658	0	40698658	A	G
6	chr6_40702421	0	40702421	T	C
6	chr6_40703218	0	40703218	T	C
6	chr6_40723052	0	40723052	A	G
6	chr6_40729672	0	40729672	G	A
6	chr6_40736107	0	40736107	A	G
6	chr6_40747160	0	40747160	C	T
6	chr6_40766272	0	40766272	C	G
6	chr6_40770106	0	40770106	A	G
6	chr6_40777449	0	40777449	A	G
6	chr6_40785838	0	40785838	T	C
6	chr6_40788480	0	40788480	A	C
6	chr6_40788923	0	40788923	G	A
6	chr6_40791541	0	40791541	C	T
6	chr6_40791624	0	40791624	T	G
6	chr6_40800736	0	40800736	A	G
6	chr6_40803814	0	40803814	C	T
6	chr6_40811353	0	40811353	T	C
6	chr6_40812324	0	40812324	A	C
6	chr6_40813147	0	40813147	G	C
6	chr6_40813360	0	40813360	C	T
6	chr6_40814457	0	40814457	C	T
6	chr6_40815109	0	40815109	A	C
6	chr6_40817231	0	40817231	T	A
6	chr6_40822263	0	40822263	T	C
6	chr6_40822551	0	40822551	G	A
6	chr6_40824712	0	40824712	A	G
6	chr6_40825009	0	40825009	C	G
6	chr6_40832614	0	40832614	A	G
6	chr6_40835422	0	40835422	G	A
6	chr6_40836822	0	40836822	G	A
6	chr6_40843695	0	40843695	T	C
6	chr6_40844185	0	40844185	C	A
6	chr6_40844210	0	40844210	G	T
6	chr6_40845910	0	40845910	T	C
6	chr6_40851343	0	40851343	C	G
6	chr6_40859187	0	40859187	G	A
6	chr6_40859347	0	40859347	G	A
6	chr6_40860434	0	40860434	A	G
6	chr6_40862094	0	40862094	G	A
6	chr6_40862633	0	40862633	C	A
6	chr6_40866570	0	40866570	T	C
6	chr6_40868526	0	40868526	A	G
6	chr6_40869503	0	40869503	T	C
6	chr6_40869572	0	40869572	G	A
6	chr6_40872346	0	40872346	A	T
6	chr6_40874936	0	40874936	C	G
6	chr6_40883986	0	40883986	T	C
6	chr6_40895794	0	40895794	G	C
6	chr6_40899209	0	40899209	G	A
6	chr6_40901521	0	40901521	A	G
6	chr6_40909192	0	40909192	A	G
6	chr6_40909528	0	40909528	C	G
6	chr6_40913249	0	40913249	G	A
6	chr6_40919048	0	40919048	A	G
6	chr6_40925048	0	40925048	T	C
6	chr6_40925834	0	40925834	T	C
6	chr6_40926138	0	40926138	C	T
6	chr6_40929529	0	40929529	T	C
6	chr6_40939728	0	40939728	G	T
6	chr6_40946943	0	40946943	G	A
6	chr6_40950381	0	40950381	T	A
6	chr6_40951712	0	40951712	G	C
6	chr6_40951767	0	40951767	T	C
6	chr6_40954452	0	40954452	T	C
6	chr6_40956390	0	40956390	G	A
6	chr6_40958837	0	40958837	A	C
6	chr6_40967212	0	40967212	G	A
6	chr6_40970566	0	40970566	C	T
6	chr6_40971042	0	40971042	A	G
6	chr6_40975329	0	40975329	T	G
6	chr6_40984126	0	40984126	G	A
6	chr6_40996629	0	40996629	G	A
6	chr6_40997257	0	40997257	A	C
6	chr6_40999970	0	40999970	A	G
6	chr6_41009508	0	41009508	C	T
6	chr6_41011240	0	41011240	G	A
6	chr6_41012834	0	41012834	G	A
6	chr6_41014002	0	41014002	A	G
6	chr6_41015668	0	41015668	G	C
6	chr6_41019487	0	41019487	T	G
6	chr6_41020785	0	41020785	G	C
6	chr6_41021912	0	41021912	A	G
6	chr6_41025004	0	41025004	A	G
6	chr6_41026937	0	41026937	C	T
6	chr6_41026974	0	41026974	T	C
6	chr6_41028739	0	41028739	C	G
6	chr6_41030399	0	41030399	A	G
6	chr6_41035985	0	41035985	C	G
6	chr6_41036108	0	41036108	C	G
6	chr6_41040510	0	41040510	G	A
6	chr6_41049818	0	41049818	G	A
6	chr6_41056447	0	41056447	G	A
6	chr6_41064907	0	41064907	C	T
6	chr6_41065950	0	41065950	T	G
6	chr6_41066585	0	41066585	G	C
6	chr6_41068895	0	41068895	A	C
6	chr6_41069135	0	41069135	C	T
6	chr6_41069746	0	41069746	A	G
6	chr6_41081962	0	41081962	G	A
6	chr6_41090986	0	41090986	T	C
6	chr6_41092876	0	41092876	G	T
6	chr6_41101770	0	41101770	T	C
6	chr6_41108722	0	41108722	G	C
6	chr6_41116805	0	41116805	T	C
6	chr6_41120139	0	41120139	G	A
6	chr6_41122136	0	41122136	G	A
6	chr6_41124045	0	41124045	T	C
6	chr6_41125057	0	41125057	T	C
6	chr6_41126232	0	41126232	T	C
6	chr6_41127527	0	41127527	T	C
6	chr6_41128085	0	41128085	C	T
6	chr6_41132527	0	41132527	A	G
6	chr6_41145413	0	41145413	C	T
6	chr6_41152685	0	41152685	T	C
6	chr6_41155407	0	41155407	G	T
6	chr6_41155799	0	41155799	A	G
6	chr6_41156446	0	41156446	A	G
6	chr6_41157679	0	41157679	G	A
6	chr6_41161434	0	41161434	C	T
6	chr6_41164697	0	41164697	G	C
6	chr6_41168501	0	41168501	G	A
6	chr6_41178610	0	41178610	C	G
6	chr6_41181015	0	41181015	T	C
6	chr6_41187627	0	41187627	G	C
6	chr6_41187763	0	41187763	G	A
6	chr6_41187880	0	41187880	T	C
6	chr6_41188659	0	41188659	G	A
6	chr6_41189099	0	41189099	T	C
6	chr6_41193527	0	41193527	A	C
6	chr6_41194008	0	41194008	C	G
6	chr6_41203396	0	41203396	C	T
6	chr6_41203816	0	41203816	C	T
6	chr6_41206397	0	41206397	G	A
6	chr6_41206865	0	41206865	T	C
6	chr6_41209100	0	41209100	G	T
6	chr6_41210376	0	41210376	A	G
6	chr6_41218588	0	41218588	A	G
6	chr6_41241319	0	41241319	C	A
6	chr6_41242137	0	41242137	C	T
6	chr6_41246791	0	41246791	A	C
6	chr6_41247784	0	41247784	T	C
6	chr6_41249362	0	41249362	G	A
6	chr6_41250278	0	41250278	A	G
6	chr6_41253337	0	41253337	A	C
6	chr6_41260441	0	41260441	A	T
6	chr6_41263217	0	41263217	C	T
6	chr6_41265139	0	41265139	G	A
6	chr6_41274919	0	41274919	C	T
6	chr6_41277281	0	41277281	G	A
6	chr6_41278503	0	41278503	T	C
6	chr6_41286437	0	41286437	C	T
6	chr6_41291899	0	41291899	A	C
6	chr6_41296523	0	41296523	A	G
6	chr6_41304807	0	41304807	T	C
6	chr6_41308661	0	41308661	A	G
6	chr6_41313366	0	41313366	T	G
6	chr6_41320378	0	41320378	G	C
6	chr6_41329753	0	41329753	C	T
6	chr6_41334646	0	41334646	A	T
6	chr6_41351546	0	41351546	A	C
6	chr6_41354021	0	41354021	G	A
6	chr6_41355184	0	41355184	A	G
6	chr6_41356804	0	41356804	A	G
6	chr6_41358751	0	41358751	C	T
6	chr6_41364158	0	41364158	C	G
6	chr6_41366084	0	41366084	C	T
6	chr6_41375511	0	41375511	T	A
6	chr6_41375684	0	41375684	A	G
6	chr6_41376652	0	41376652	A	T
6	chr6_41396801	0	41396801	T	C
6	chr6_41398225	0	41398225	A	C
6	chr6_41399802	0	41399802	G	A
6	chr6_41406531	0	41406531	C	G
6	chr6_41407153	0	41407153	G	A
6	chr6_41412125	0	41412125	A	G
6	chr6_41412858	0	41412858	T	C
6	chr6_41413204	0	41413204	C	T
6	chr6_41423782	0	41423782	T	C
6	chr6_41444057	0	41444057	C	A
6	chr6_41450293	0	41450293	T	C
6	chr6_41450954	0	41450954	T	A
6	chr6_41460296	0	41460296	A	G
6	chr6_41467844	0	41467844	T	A
6	chr6_41468853	0	41468853	T	C
6	chr6_41475074	0	41475074	C	T
6	chr6_41477778	0	41477778	C	T
6	chr6_41487709	0	41487709	T	A
6	chr6_41489309	0	41489309	T	C
6	chr6_41490964	0	41490964	G	A
6	chr6_41491405	0	41491405	T	G
6	chr6_41510261	0	41510261	T	C
6	chr6_41510902	0	41510902	G	A
6	chr6_41524079	0	41524079	C	A
6	chr6_41526348	0	41526348	A	G
6	chr6_41533253	0	41533253	G	T
6	chr6_41534035	0	41534035	T	C
6	chr6_41534235	0	41534235	A	G
6	chr6_41543526	0	41543526	A	T
6	chr6_41545946	0	41545946	A	G
6	chr6_41555117	0	41555117	G	A
6	chr6_41556027	0	41556027	C	G
6	chr6_41559805	0	41559805	T	G
6	chr6_41560615	0	41560615	T	C
6	chr6_41564221	0	41564221	A	G
6	chr6_41564919	0	41564919	C	G
6	chr6_41567403	0	41567403	C	A
6	chr6_41576475	0	41576475	C	G
6	chr6_41578979	0	41578979	C	A
6	chr6_41581117	0	41581117	T	A
6	chr6_41581143	0	41581143	A	G
6	chr6_41585764	0	41585764	G	A
6	chr6_41595457	0	41595457	T	C
6	chr6_41600467	0	41600467	A	G
6	chr6_41601916	0	41601916	A	G
6	chr6_41604341	0	41604341	A	G
6	chr6_41606356	0	41606356	A	G
6	chr6_41607404	0	41607404	G	A
6	chr6_41609327	0	41609327	T	C
6	chr6_41612611	0	41612611	A	G
6	chr6_41618286	0	41618286	C	G
6	chr6_41621712	0	41621712	T	G
6	chr6_41623251	0	41623251	A	G
6	chr6_41632871	0	41632871	C	T
6	chr6_41640463	0	41640463	G	A
6	chr6_41664301	0	41664301	G	T
6	chr6_41673023	0	41673023	T	C
6	chr6_41673109	0	41673109	C	G
6	chr6_41674255	0	41674255	C	T
6	chr6_41675531	0	41675531	T	C
6	chr6_41678995	0	41678995	G	A
6	chr6_41679841	0	41679841	A	G
6	chr6_41680576	0	41680576	G	A
6	chr6_41680778	0	41680778	G	A
6	chr6_41687237	0	41687237	T	C
6	chr6_41687408	0	41687408	T	C
6	chr6_41707083	0	41707083	T	C
6	chr6_41710546	0	41710546	A	G
6	chr6_41714162	0	41714162	T	C
6	chr6_41728970	0	41728970	T	C
6	chr6_41752524	0	41752524	A	G
6	chr6_41752555	0	41752555	T	C
6	chr6_41759805	0	41759805	C	T
6	chr6_41769317	0	41769317	G	T
6	chr6_41774267	0	41774267	G	A
6	chr6_41774786	0	41774786	T	C
6	chr6_41794505	0	41794505	C	T
6	chr6_41799041	0	41799041	C	T
6	chr6_41801118	0	41801118	C	T
6	chr6_41802125	0	41802125	A	G
6	chr6_41815693	0	41815693	T	C
6	chr6_41816115	0	41816115	A	C
6	chr6_41820431	0	41820431	G	A
6	chr6_41836070	0	41836070	T	G
6	chr6_41837997	0	41837997	C	G
6	chr6_41856300	0	41856300	T	C
6	chr6_41857062	0	41857062	A	T
6	chr6_41860140	0	41860140	C	A
6	chr6_41866300	0	41866300	T	A
6	chr6_41867042	0	41867042	G	C
6	chr6_41867963	0	41867963	G	A
6	chr6_41871283	0	41871283	A	G
6	chr6_41875784	0	41875784	C	T
6	chr6_41882401	0	41882401	C	A
6	chr6_41915377	0	41915377	G	T
6	chr6_41916378	0	41916378	A	G
6	chr6_41920487	0	41920487	T	A
6	chr6_41929752	0	41929752	A	T
6	chr6_41929794	0	41929794	C	T
6	chr6_41933426	0	41933426	G	T
6	chr6_41937444	0	41937444	C	T
6	chr6_41955952	0	41955952	G	A
6	chr6_41958230	0	41958230	G	A
6	chr6_41959629	0	41959629	C	T
6	chr6_41962482	0	41962482	A	G
6	chr6_41966746	0	41966746	G	C
6	chr6_41969066	0	41969066	G	A
6	chr6_41975335	0	41975335	C	A
6	chr6_41976262	0	41976262	C	T
6	chr6_41985734	0	41985734	A	G
6	chr6_41998992	0	41998992	A	G
6	chr6_42001442	0	42001442	A	G
6	chr6_42003992	0	42003992	T	C
6	chr6_42011943	0	42011943	A	G
6	chr6_42018506	0	42018506	C	T
6	chr6_42021168	0	42021168	T	C
6	chr6_42021788	0	42021788	T	C
6	chr6_42024115	0	42024115	C	A
6	chr6_42026735	0	42026735	G	C
6	chr6_42032845	0	42032845	A	G
6	chr6_42042107	0	42042107	T	C
6	chr6_42049326	0	42049326	C	T
6	chr6_42053405	0	42053405	T	C
6	chr6_42053447	0	42053447	C	T
6	chr6_42060260	0	42060260	A	G
6	chr6_42063018	0	42063018	C	T
6	chr6_42070807	0	42070807	A	G
6	chr6_42074607	0	42074607	C	G
6	chr6_42075127	0	42075127	C	T
6	chr6_42076297	0	42076297	A	C
6	chr6_42079526	0	42079526	C	A
6	chr6_42089195	0	42089195	G	A
6	chr6_42097113	0	42097113	T	C
6	chr6_42099111	0	42099111	A	T
6	chr6_42106499	0	42106499	T	C
6	chr6_42112841	0	42112841	C	T
6	chr6_42124494	0	42124494	A	C
6	chr6_42136212	0	42136212	C	A
6	chr6_42139523	0	42139523	A	G
6	chr6_42142184	0	42142184	T	C
6	chr6_42147552	0	42147552	A	G
6	chr6_42151160	0	42151160	T	C
6	chr6_42162197	0	42162197	G	A
6	chr6_42171844	0	42171844	T	C
6	chr6_42176009	0	42176009	A	T
6	chr6_42178244	0	42178244	G	T
6	chr6_42179140	0	42179140	A	G
6	chr6_42189085	0	42189085	T	C
6	chr6_42189687	0	42189687	G	C
6	chr6_42191490	0	42191490	T	C
6	chr6_42193165	0	42193165	C	G
6	chr6_42193532	0	42193532	A	G
6	chr6_42197328	0	42197328	A	C
6	chr6_42198511	0	42198511	C	T
6	chr6_42201432	0	42201432	G	T
6	chr6_42202107	0	42202107	G	A
6	chr6_42217750	0	42217750	T	C
6	chr6_42222070	0	42222070	C	T
6	chr6_42224400	0	42224400	C	T
6	chr6_42228693	0	42228693	T	C
6	chr6_42228969	0	42228969	C	T
6	chr6_42235281	0	42235281	T	A
6	chr6_42244590	0	42244590	G	T
6	chr6_42262962	0	42262962	C	G
6	chr6_42277058	0	42277058	T	C
6	chr6_42279327	0	42279327	T	C
6	chr6_42280886	0	42280886	A	C
6	chr6_42299697	0	42299697	T	C
6	chr6_42300449	0	42300449	A	G
6	chr6_42306152	0	42306152	G	T
6	chr6_42307292	0	42307292	A	G
6	chr6_42312827	0	42312827	A	G
6	chr6_42316222	0	42316222	G	A
6	chr6_42330882	0	42330882	C	T
6	chr6_42331185	0	42331185	C	T
6	chr6_42337564	0	42337564	C	T
6	chr6_42340553	0	42340553	A	G
6	chr6_42352535	0	42352535	T	C
6	chr6_42354795	0	42354795	A	T
6	chr6_42355184	0	42355184	T	C
6	chr6_42355321	0	42355321	T	G
6	chr6_42355893	0	42355893	G	A
6	chr6_42360273	0	42360273	C	T
6	chr6_42375186	0	42375186	G	A
6	chr6_42377740	0	42377740	A	G
6	chr6_42377992	0	42377992	T	C
6	chr6_42379536	0	42379536	G	C
6	chr6_42382450	0	42382450	A	C
6	chr6_42386595	0	42386595	G	C
6	chr6_42393128	0	42393128	T	C
6	chr6_42395540	0	42395540	A	G
6	chr6_42399065	0	42399065	A	G
6	chr6_42422392	0	42422392	A	C
6	chr6_42427051	0	42427051	T	G
6	chr6_42431916	0	42431916	A	G
6	chr6_42434837	0	42434837	A	T
6	chr6_42439658	0	42439658	G	A
6	chr6_42442058	0	42442058	T	C
6	chr6_42458955	0	42458955	G	C
6	chr6_42459973	0	42459973	G	A
6	chr6_42460330	0	42460330	G	T
6	chr6_42484718	0	42484718	A	G
6	chr6_42494026	0	42494026	T	G
6	chr6_42497249	0	42497249	C	A
6	chr6_42500171	0	42500171	G	A
6	chr6_42506595	0	42506595	G	A
6	chr6_42520774	0	42520774	G	T
6	chr6_42525347	0	42525347	C	G
6	chr6_42530095	0	42530095	G	T
6	chr6_42534301	0	42534301	C	T
6	chr6_42536542	0	42536542	G	A
6	chr6_42538043	0	42538043	T	C
6	chr6_42541044	0	42541044	G	T
6	chr6_42552372	0	42552372	A	G
6	chr6_42552857	0	42552857	T	C
6	chr6_42556117	0	42556117	T	C
6	chr6_42557575	0	42557575	G	T
6	chr6_42565095	0	42565095	A	C
6	chr6_42581086	0	42581086	T	C
6	chr6_42581485	0	42581485	C	G
6	chr6_42585119	0	42585119	C	T
6	chr6_42615695	0	42615695	T	G
6	chr6_42621967	0	42621967	G	T
6	chr6_42637254	0	42637254	T	C
6	chr6_42639337	0	42639337	A	G
6	chr6_42642899	0	42642899	T	A
6	chr6_42649578	0	42649578	A	T
6	chr6_42654931	0	42654931	A	G
6	chr6_42663362	0	42663362	G	C
6	chr6_42681190	0	42681190	A	C
6	chr6_42688908	0	42688908	C	G
6	chr6_42691924	0	42691924	G	T
6	chr6_42692716	0	42692716	C	T
6	chr6_42694070	0	42694070	G	C
6	chr6_42694776	0	42694776	T	C
6	chr6_42701076	0	42701076	T	C
6	chr6_42712635	0	42712635	A	G
6	chr6_42713180	0	42713180	T	C
6	chr6_42714323	0	42714323	C	A
6	chr6_42718407	0	42718407	T	C
6	chr6_42719368	0	42719368	A	G
6	chr6_42719768	0	42719768	C	T
6	chr6_42723613	0	42723613	T	C
6	chr6_42723689	0	42723689	G	A
6	chr6_42728979	0	42728979	A	G
6	chr6_42733604	0	42733604	G	A
6	chr6_42736487	0	42736487	A	G
6	chr6_42737229	0	42737229	C	A
6	chr6_42738527	0	42738527	A	G
6	chr6_42741799	0	42741799	C	G
6	chr6_42752829	0	42752829	C	T
6	chr6_42763806	0	42763806	C	T
6	chr6_42766145	0	42766145	A	C
6	chr6_42766700	0	42766700	G	A
6	chr6_42772410	0	42772410	G	A
6	chr6_42772554	0	42772554	T	C
6	chr6_42775545	0	42775545	G	A
6	chr6_42781430	0	42781430	G	A
6	chr6_42787382	0	42787382	G	T
6	chr6_42788994	0	42788994	T	G
6	chr6_42801780	0	42801780	A	G
6	chr6_42812132	0	42812132	G	A
6	chr6_42814139	0	42814139	T	C
6	chr6_42820168	0	42820168	C	T
6	chr6_42821267	0	42821267	G	A
6	chr6_42821305	0	42821305	G	A
6	chr6_42827129	0	42827129	A	G
6	chr6_42830219	0	42830219	T	C
6	chr6_42831437	0	42831437	A	G
6	chr6_42839264	0	42839264	G	A
6	chr6_42842243	0	42842243	C	T
6	chr6_42845554	0	42845554	C	T
6	chr6_42851775	0	42851775	T	C
6	chr6_42853837	0	42853837	T	C
6	chr6_42855460	0	42855460	A	G
6	chr6_42861800	0	42861800	C	A
6	chr6_42863634	0	42863634	C	T
6	chr6_42867677	0	42867677	A	C
6	chr6_42868190	0	42868190	C	A
6	chr6_42870256	0	42870256	T	C
6	chr6_42874658	0	42874658	G	C
6	chr6_42877647	0	42877647	T	C
6	chr6_42885979	0	42885979	T	C
6	chr6_42891443	0	42891443	C	G
6	chr6_42891587	0	42891587	C	T
6	chr6_42894753	0	42894753	G	A
6	chr6_42898765	0	42898765	G	A
6	chr6_42898828	0	42898828	T	C
6	chr6_42904507	0	42904507	C	T
6	chr6_42906514	0	42906514	G	C
6	chr6_42913175	0	42913175	C	T
6	chr6_42929155	0	42929155	G	A
6	chr6_42940690	0	42940690	C	T
6	chr6_42941512	0	42941512	A	G
6	chr6_42947390	0	42947390	A	G
6	chr6_42949568	0	42949568	A	C
6	chr6_42954663	0	42954663	T	C
6	chr6_42963611	0	42963611	G	C
6	chr6_42975626	0	42975626	G	C
6	chr6_42976262	0	42976262	T	C
6	chr6_42976985	0	42976985	A	G
6	chr6_42985366	0	42985366	T	G
6	chr6_42988570	0	42988570	T	G
6	chr6_42994155	0	42994155	A	C
6	chr6_42996398	0	42996398	T	C
6	chr6_42999848	0	42999848	C	T
6	chr6_42999963	0	42999963	G	A
6	chr6_43000846	0	43000846	C	G
6	chr6_43009484	0	43009484	G	A
6	chr6_43009651	0	43009651	A	G
6	chr6_43009846	0	43009846	T	C
6	chr6_43011461	0	43011461	A	G
6	chr6_43012214	0	43012214	T	C
6	chr6_43016378	0	43016378	C	A
6	chr6_43023403	0	43023403	A	G
6	chr6_43024619	0	43024619	T	C
6	chr6_43030615	0	43030615	A	G
6	chr6_43033290	0	43033290	C	T
6	chr6_43034833	0	43034833	T	C
6	chr6_43038464	0	43038464	G	T
6	chr6_43044592	0	43044592	C	T
6	chr6_43064858	0	43064858	G	A
6	chr6_43067403	0	43067403	A	G
6	chr6_43079248	0	43079248	G	C
6	chr6_43081611	0	43081611	G	C
6	chr6_43083500	0	43083500	G	A
6	chr6_43088295	0	43088295	C	A
6	chr6_43096257	0	43096257	G	C
6	chr6_43101145	0	43101145	G	A
6	chr6_43101713	0	43101713	G	C
6	chr6_43107956	0	43107956	C	T
6	chr6_43119907	0	43119907	C	T
6	chr6_43123369	0	43123369	T	C
6	chr6_43123421	0	43123421	C	T
6	chr6_43125701	0	43125701	A	G
6	chr6_43128899	0	43128899	T	A
6	chr6_43130650	0	43130650	G	A
6	chr6_43130695	0	43130695	T	G
6	chr6_43136625	0	43136625	C	G
6	chr6_43138668	0	43138668	A	G
6	chr6_43147626	0	43147626	G	C
6	chr6_43154368	0	43154368	G	A
6	chr6_43156704	0	43156704	G	A
6	chr6_43157840	0	43157840	A	G
6	chr6_43161047	0	43161047	A	G
6	chr6_43161969	0	43161969	C	A
6	chr6_43164647	0	43164647	T	A
6	chr6_43166000	0	43166000	G	C
6	chr6_43169146	0	43169146	A	G
6	chr6_43170000	0	43170000	G	A
6	chr6_43171077	0	43171077	G	A
6	chr6_43183084	0	43183084	T	C
6	chr6_43186256	0	43186256	A	G
6	chr6_43195076	0	43195076	A	G
6	chr6_43198157	0	43198157	A	G
6	chr6_43205130	0	43205130	C	A
6	chr6_43207147	0	43207147	G	A
6	chr6_43209514	0	43209514	T	A
6	chr6_43213585	0	43213585	C	T
6	chr6_43215321	0	43215321	G	A
6	chr6_43219632	0	43219632	A	G
6	chr6_43220890	0	43220890	A	C
6	chr6_43227919	0	43227919	G	A
6	chr6_43231704	0	43231704	A	C
6	chr6_43237055	0	43237055	T	C
6	chr6_43238448	0	43238448	G	A
6	chr6_43241237	0	43241237	T	A
6	chr6_43246043	0	43246043	G	C
6	chr6_43249878	0	43249878	T	C
6	chr6_43251770	0	43251770	T	G
6	chr6_43252962	0	43252962	C	T
6	chr6_43260172	0	43260172	T	A
6	chr6_43260983	0	43260983	A	G
6	chr6_43262505	0	43262505	G	A
6	chr6_43267704	0	43267704	A	G
6	chr6_43275980	0	43275980	G	A
6	chr6_43283450	0	43283450	C	T
6	chr6_43285383	0	43285383	A	G
6	chr6_43287263	0	43287263	A	G
6	chr6_43288078	0	43288078	G	A
6	chr6_43290470	0	43290470	C	A
6	chr6_43292135	0	43292135	A	G
6	chr6_43295097	0	43295097	T	C
6	chr6_43300154	0	43300154	G	A
6	chr6_43300170	0	43300170	T	C
6	chr6_43308174	0	43308174	T	C
6	chr6_43310825	0	43310825	T	C
6	chr6_43323026	0	43323026	A	G
6	chr6_43324657	0	43324657	A	G
6	chr6_43324804	0	43324804	T	C
6	chr6_43339922	0	43339922	T	C
6	chr6_43343413	0	43343413	G	A
6	chr6_43348162	0	43348162	T	C
6	chr6_43355773	0	43355773	T	C
6	chr6_43362256	0	43362256	C	T
6	chr6_43364699	0	43364699	C	T
6	chr6_43365775	0	43365775	T	C
6	chr6_43366916	0	43366916	G	A
6	chr6_43372270	0	43372270	C	T
6	chr6_43385438	0	43385438	T	C
6	chr6_43398548	0	43398548	G	A
6	chr6_43413472	0	43413472	C	T
6	chr6_43434291	0	43434291	G	A
6	chr6_43442005	0	43442005	C	T
6	chr6_43444239	0	43444239	G	A
6	chr6_43447487	0	43447487	C	T
6	chr6_43449003	0	43449003	G	T
6	chr6_43451759	0	43451759	T	A
6	chr6_43454594	0	43454594	A	G
6	chr6_43455345	0	43455345	T	G
6	chr6_43456346	0	43456346	C	T
6	chr6_43459228	0	43459228	C	G
6	chr6_43468220	0	43468220	G	A
6	chr6_43471859	0	43471859	A	G
6	chr6_43473698	0	43473698	T	C
6	chr6_43480135	0	43480135	T	C
6	chr6_43486684	0	43486684	A	G
6	chr6_43495107	0	43495107	C	T
6	chr6_43499664	0	43499664	A	G
6	chr6_43502185	0	43502185	C	A
6	chr6_43505125	0	43505125	G	C
6	chr6_43505801	0	43505801	G	A
6	chr6_43510479	0	43510479	G	A
6	chr6_43512144	0	43512144	A	G
6	chr6_43523325	0	43523325	G	T
6	chr6_43526094	0	43526094	T	C
6	chr6_43526271	0	43526271	A	G
6	chr6_43526484	0	43526484	T	A
6	chr6_43526580	0	43526580	C	G
6	chr6_43528122	0	43528122	A	G
6	chr6_43535903	0	43535903	T	C
6	chr6_43536551	0	43536551	T	A
6	chr6_43538118	0	43538118	G	T
6	chr6_43545997	0	43545997	A	G
6	chr6_43562383	0	43562383	C	T
6	chr6_43564381	0	43564381	G	A
6	chr6_43565498	0	43565498	C	G
6	chr6_43567629	0	43567629	T	C
6	chr6_43571607	0	43571607	T	G
6	chr6_43578812	0	43578812	C	T
6	chr6_43597711	0	43597711	T	A
6	chr6_43604295	0	43604295	C	T
6	chr6_43610533	0	43610533	A	G
6	chr6_43622089	0	43622089	C	A
6	chr6_43632123	0	43632123	C	T
6	chr6_43632804	0	43632804	T	C
6	chr6_43634495	0	43634495	A	C
6	chr6_43634844	0	43634844	G	T
6	chr6_43640581	0	43640581	G	C
6	chr6_43645123	0	43645123	G	A
6	chr6_43656904	0	43656904	C	T
6	chr6_43664609	0	43664609	C	A
6	chr6_43665111	0	43665111	A	C
6	chr6_43669835	0	43669835	A	G
6	chr6_43672078	0	43672078	T	C
6	chr6_43676148	0	43676148	C	G
6	chr6_43683622	0	43683622	G	A
6	chr6_43687500	0	43687500	G	A
6	chr6_43701401	0	43701401	A	G
6	chr6_43703564	0	43703564	A	G
6	chr6_43707847	0	43707847	A	G
6	chr6_43714043	0	43714043	A	G
6	chr6_43719224	0	43719224	G	T
6	chr6_43720388	0	43720388	T	C
6	chr6_43726450	0	43726450	G	C
6	chr6_43730793	0	43730793	A	T
6	chr6_43730975	0	43730975	A	C
6	chr6_43734984	0	43734984	A	G
6	chr6_43735329	0	43735329	T	C
6	chr6_43739044	0	43739044	C	T
6	chr6_43741713	0	43741713	T	C
6	chr6_43746529	0	43746529	T	C
6	chr6_43759202	0	43759202	A	G
6	chr6_43762122	0	43762122	A	T
6	chr6_43770410	0	43770410	G	T
6	chr6_43783299	0	43783299	T	C
6	chr6_43790903	0	43790903	G	A
6	chr6_43793565	0	43793565	A	G
6	chr6_43794158	0	43794158	G	A
6	chr6_43799493	0	43799493	C	A
6	chr6_43802322	0	43802322	C	T
6	chr6_43802433	0	43802433	C	T
6	chr6_43803493	0	43803493	A	G
6	chr6_43803699	0	43803699	T	C
6	chr6_43814121	0	43814121	G	C
6	chr6_43820845	0	43820845	A	T
6	chr6_43821199	0	43821199	T	C
6	chr6_43822409	0	43822409	A	T
6	chr6_43829864	0	43829864	G	A
6	chr6_43832449	0	43832449	G	A
6	chr6_43833566	0	43833566	C	T
6	chr6_43834262	0	43834262	C	T
6	chr6_43843515	0	43843515	G	T
6	chr6_43845695	0	43845695	G	A
6	chr6_43846217	0	43846217	A	G
6	chr6_43847571	0	43847571	C	T
6	chr6_43855012	0	43855012	G	A
6	chr6_43856238	0	43856238	T	A
6	chr6_43856987	0	43856987	C	T
6	chr6_43857903	0	43857903	T	C
6	chr6_43874011	0	43874011	A	G
6	chr6_43875617	0	43875617	A	G
6	chr6_43875786	0	43875786	C	G
6	chr6_43877427	0	43877427	A	C
6	chr6_43878917	0	43878917	T	C
6	chr6_43885518	0	43885518	G	T
6	chr6_43886492	0	43886492	A	G
6	chr6_43895812	0	43895812	G	T
6	chr6_43896700	0	43896700	T	C
6	chr6_43904979	0	43904979	A	G
6	chr6_43906727	0	43906727	A	G
6	chr6_43920691	0	43920691	G	A
6	chr6_43935280	0	43935280	C	G
6	chr6_43940585	0	43940585	A	T
6	chr6_43973019	0	43973019	C	A
6	chr6_43976701	0	43976701	C	T
6	chr6_43980680	0	43980680	A	G
6	chr6_43989486	0	43989486	A	G
6	chr6_43992727	0	43992727	T	G
6	chr6_43996993	0	43996993	A	G
6	chr6_43998800	0	43998800	C	G
6	chr6_44000422	0	44000422	C	T
6	chr6_44001680	0	44001680	G	T
6	chr6_44004423	0	44004423	A	G
6	chr6_44005210	0	44005210	T	C
6	chr6_44006351	0	44006351	T	C
6	chr6_44006786	0	44006786	C	T
6	chr6_44009665	0	44009665	C	T
6	chr6_44015899	0	44015899	A	C
6	chr6_44016026	0	44016026	A	G
6	chr6_44023758	0	44023758	T	C
6	chr6_44028371	0	44028371	A	G
6	chr6_44030150	0	44030150	T	C
6	chr6_44037619	0	44037619	C	A
6	chr6_44044620	0	44044620	A	G
6	chr6_44045887	0	44045887	C	T
6	chr6_44054239	0	44054239	G	A
6	chr6_44068877	0	44068877	A	G
6	chr6_44077534	0	44077534	C	A
6	chr6_44083430	0	44083430	G	A
6	chr6_44084750	0	44084750	G	A
6	chr6_44092902	0	44092902	A	G
6	chr6_44098487	0	44098487	G	A
6	chr6_44104314	0	44104314	A	G
6	chr6_44116781	0	44116781	A	T
6	chr6_44124817	0	44124817	C	T
6	chr6_44127909	0	44127909	G	C
6	chr6_44133949	0	44133949	A	C
6	chr6_44134210	0	44134210	T	C
6	chr6_44135275	0	44135275	A	T
6	chr6_44135965	0	44135965	A	G
6	chr6_44141130	0	44141130	A	G
6	chr6_44151777	0	44151777	C	T
6	chr6_44160781	0	44160781	C	T
6	chr6_44163216	0	44163216	A	G
6	chr6_44167850	0	44167850	G	T
6	chr6_44170280	0	44170280	G	A
6	chr6_44183053	0	44183053	T	C
6	chr6_44185438	0	44185438	T	C
6	chr6_44195678	0	44195678	C	A
6	chr6_44196814	0	44196814	C	A
6	chr6_44197502	0	44197502	T	C
6	chr6_44202553	0	44202553	A	G
6	chr6_44205236	0	44205236	G	T
6	chr6_44206722	0	44206722	G	T
6	chr6_44231828	0	44231828	A	G
6	chr6_44231964	0	44231964	C	T
6	chr6_44239587	0	44239587	A	G
6	chr6_44246025	0	44246025	G	T
6	chr6_44246428	0	44246428	T	C
6	chr6_44249821	0	44249821	T	A
6	chr6_44266195	0	44266195	G	T
6	chr6_44267471	0	44267471	A	G
6	chr6_44273650	0	44273650	C	T
6	chr6_44274326	0	44274326	G	A
6	chr6_44274992	0	44274992	T	C
6	chr6_44278745	0	44278745	G	A
6	chr6_44284759	0	44284759	T	A
6	chr6_44286749	0	44286749	A	G
6	chr6_44289454	0	44289454	T	C
6	chr6_44296135	0	44296135	G	T
6	chr6_44304327	0	44304327	T	A
6	chr6_44305027	0	44305027	T	C
6	chr6_44309045	0	44309045	A	G
6	chr6_44325292	0	44325292	A	G
6	chr6_44328715	0	44328715	T	G
6	chr6_44330222	0	44330222	T	A
6	chr6_44333701	0	44333701	T	C
6	chr6_44336508	0	44336508	G	A
6	chr6_44338307	0	44338307	G	A
6	chr6_44347013	0	44347013	A	G
6	chr6_44361765	0	44361765	A	G
6	chr6_44362229	0	44362229	G	A
6	chr6_44387019	0	44387019	T	A
6	chr6_44390603	0	44390603	A	C
6	chr6_44392542	0	44392542	T	C
6	chr6_44400997	0	44400997	T	C
6	chr6_44403341	0	44403341	G	T
6	chr6_44415326	0	44415326	G	A
6	chr6_44423100	0	44423100	C	T
6	chr6_44435478	0	44435478	A	G
6	chr6_44455194	0	44455194	C	T
6	chr6_44463250	0	44463250	C	A
6	chr6_44473851	0	44473851	T	C
6	chr6_44477437	0	44477437	C	A
6	chr6_44492239	0	44492239	T	C
6	chr6_44495122	0	44495122	T	C
6	chr6_44499135	0	44499135	T	C
6	chr6_44507511	0	44507511	C	G
6	chr6_44517598	0	44517598	T	A
6	chr6_44520063	0	44520063	A	T
6	chr6_44527477	0	44527477	C	G
6	chr6_44527507	0	44527507	G	T
6	chr6_44532942	0	44532942	A	G
6	chr6_44555018	0	44555018	C	G
6	chr6_44555637	0	44555637	T	G
6	chr6_44557746	0	44557746	C	T
6	chr6_44562893	0	44562893	T	G
6	chr6_44581720	0	44581720	A	G
6	chr6_44582946	0	44582946	C	T
6	chr6_44588388	0	44588388	C	T
6	chr6_44593575	0	44593575	T	G
6	chr6_44594554	0	44594554	A	T
6	chr6_44608207	0	44608207	C	T
6	chr6_44615023	0	44615023	T	G
6	chr6_44632050	0	44632050	T	C
6	chr6_44634035	0	44634035	G	A
6	chr6_44644504	0	44644504	T	C
6	chr6_44647524	0	44647524	T	C
6	chr6_44657624	0	44657624	C	T
6	chr6_44666295	0	44666295	A	G
6	chr6_44674387	0	44674387	T	C
6	chr6_44699148	0	44699148	A	G
6	chr6_44703347	0	44703347	A	T
6	chr6_44705981	0	44705981	A	T
6	chr6_44716912	0	44716912	A	G
6	chr6_44718096	0	44718096	A	C
6	chr6_44721766	0	44721766	G	C
6	chr6_44725047	0	44725047	T	C
6	chr6_44732782	0	44732782	C	A
6	chr6_44734764	0	44734764	C	T
6	chr6_44741035	0	44741035	A	G
6	chr6_44742188	0	44742188	A	C
6	chr6_44746877	0	44746877	T	C
6	chr6_44763306	0	44763306	T	C
6	chr6_44763822	0	44763822	G	A
6	chr6_44788339	0	44788339	T	C
6	chr6_44795711	0	44795711	A	G
6	chr6_44800212	0	44800212	T	A
6	chr6_44803215	0	44803215	T	C
6	chr6_44820999	0	44820999	G	A
6	chr6_44842234	0	44842234	C	A
6	chr6_44846601	0	44846601	T	A
6	chr6_44850012	0	44850012	C	T
6	chr6_44850711	0	44850711	C	A
6	chr6_44851100	0	44851100	C	T
6	chr6_44852521	0	44852521	A	C
6	chr6_44859334	0	44859334	T	C
6	chr6_44859846	0	44859846	A	G
6	chr6_44864859	0	44864859	G	T
6	chr6_44878397	0	44878397	A	T
6	chr6_44880449	0	44880449	A	C
6	chr6_44903360	0	44903360	T	C
6	chr6_44906902	0	44906902	T	C
6	chr6_44919842	0	44919842	A	C
6	chr6_44922954	0	44922954	A	G
6	chr6_44929073	0	44929073	T	G
6	chr6_44940121	0	44940121	G	A
6	chr6_44941126	0	44941126	C	G
6	chr6_44962240	0	44962240	C	G
6	chr6_44975361	0	44975361	T	C
6	chr6_44979334	0	44979334	G	C
6	chr6_44982073	0	44982073	A	G
6	chr6_44987050	0	44987050	G	C
6	chr6_44996294	0	44996294	C	T
6	chr6_44999026	0	44999026	G	A
6	chr6_45006237	0	45006237	G	A
6	chr6_45010698	0	45010698	T	C
6	chr6_45014579	0	45014579	G	T
6	chr6_45022596	0	45022596	T	G
6	chr6_45027999	0	45027999	A	G
6	chr6_45029759	0	45029759	A	C
6	chr6_45035956	0	45035956	T	C
6	chr6_45039023	0	45039023	C	T
6	chr6_45040090	0	45040090	T	C
6	chr6_45048082	0	45048082	G	T
6	chr6_45054766	0	45054766	C	T
6	chr6_45060943	0	45060943	C	T
6	chr6_45069677	0	45069677	G	A
6	chr6_45070466	0	45070466	T	C
6	chr6_45078961	0	45078961	C	T
6	chr6_45085613	0	45085613	T	C
6	chr6_45099386	0	45099386	T	C
6	chr6_45103950	0	45103950	T	C
6	chr6_45105349	0	45105349	A	G
6	chr6_45109743	0	45109743	A	G
6	chr6_45110508	0	45110508	G	A
6	chr6_45111951	0	45111951	A	C
6	chr6_45116621	0	45116621	G	A
6	chr6_45121478	0	45121478	G	A
6	chr6_45122400	0	45122400	T	G
6	chr6_45126573	0	45126573	G	C
6	chr6_45128644	0	45128644	G	T
6	chr6_45136602	0	45136602	C	T
6	chr6_45142608	0	45142608	T	G
6	chr6_45160755	0	45160755	G	T
6	chr6_45162393	0	45162393	C	G
6	chr6_45165025	0	45165025	A	G
6	chr6_45165732	0	45165732	A	G
6	chr6_45173557	0	45173557	A	G
6	chr6_45176252	0	45176252	T	A
6	chr6_45189658	0	45189658	C	T
6	chr6_45198967	0	45198967	A	T
6	chr6_45200288	0	45200288	T	C
6	chr6_45201343	0	45201343	T	G
6	chr6_45206528	0	45206528	C	T
6	chr6_45209982	0	45209982	A	C
6	chr6_45220512	0	45220512	C	T
6	chr6_45223014	0	45223014	G	A
6	chr6_45232615	0	45232615	G	C
6	chr6_45240767	0	45240767	G	A
6	chr6_45274264	0	45274264	G	A
6	chr6_45274892	0	45274892	C	T
6	chr6_45322160	0	45322160	G	C
6	chr6_45325374	0	45325374	G	T
6	chr6_45337007	0	45337007	A	G
6	chr6_45339202	0	45339202	G	T
6	chr6_45340143	0	45340143	G	A
6	chr6_45342518	0	45342518	T	A
6	chr6_45342736	0	45342736	A	T
6	chr6_45344143	0	45344143	C	T
6	chr6_45345477	0	45345477	G	C
6	chr6_45347840	0	45347840	G	A
6	chr6_45350999	0	45350999	G	A
6	chr6_45362197	0	45362197	C	A
6	chr6_45368851	0	45368851	G	A
6	chr6_45384877	0	45384877	A	G
6	chr6_45392199	0	45392199	G	A
6	chr6_45398066	0	45398066	T	C
6	chr6_45404385	0	45404385	T	G
6	chr6_45414212	0	45414212	G	A
6	chr6_45421719	0	45421719	T	C
6	chr6_45428819	0	45428819	G	A
6	chr6_45440907	0	45440907	C	A
6	chr6_45444133	0	45444133	C	T
6	chr6_45446743	0	45446743	C	G
6	chr6_45447408	0	45447408	A	T
6	chr6_45460771	0	45460771	A	G
6	chr6_45460975	0	45460975	G	A
6	chr6_45461419	0	45461419	A	G
6	chr6_45467072	0	45467072	T	C
6	chr6_45475849	0	45475849	C	T
6	chr6_45477075	0	45477075	G	A
6	chr6_45485661	0	45485661	G	C
6	chr6_45495420	0	45495420	G	A
6	chr6_45511042	0	45511042	A	G
6	chr6_45513162	0	45513162	C	T
6	chr6_45516588	0	45516588	A	G
6	chr6_45517346	0	45517346	T	G
6	chr6_45520416	0	45520416	G	T
6	chr6_45520626	0	45520626	T	C
6	chr6_45538348	0	45538348	G	A
6	chr6_45548946	0	45548946	A	G
6	chr6_45572646	0	45572646	C	T
6	chr6_45581310	0	45581310	T	A
6	chr6_45582133	0	45582133	T	C
6	chr6_45595447	0	45595447	C	T
6	chr6_45597851	0	45597851	T	C
6	chr6_45599206	0	45599206	T	C
6	chr6_45603717	0	45603717	G	A
6	chr6_45604115	0	45604115	A	C
6	chr6_45620654	0	45620654	G	A
6	chr6_45621101	0	45621101	T	C
6	chr6_45621700	0	45621700	G	C
6	chr6_45629214	0	45629214	G	A
6	chr6_45638748	0	45638748	C	T
6	chr6_45638766	0	45638766	T	C
6	chr6_45644971	0	45644971	C	G
6	chr6_45647834	0	45647834	C	A
6	chr6_45649224	0	45649224	A	G
6	chr6_45655608	0	45655608	C	T
6	chr6_45674112	0	45674112	G	A
6	chr6_45676505	0	45676505	T	C
6	chr6_45690906	0	45690906	A	G
6	chr6_45712848	0	45712848	G	T
6	chr6_45712882	0	45712882	C	T
6	chr6_45714878	0	45714878	C	T
6	chr6_45720169	0	45720169	T	C
6	chr6_45720241	0	45720241	C	A
6	chr6_45720839	0	45720839	G	A
6	chr6_45722153	0	45722153	T	G
6	chr6_45723012	0	45723012	A	G
6	chr6_45725581	0	45725581	A	G
6	chr6_45727354	0	45727354	T	G
6	chr6_45735547	0	45735547	C	T
6	chr6_45738175	0	45738175	A	C
6	chr6_45747780	0	45747780	G	C
6	chr6_45756135	0	45756135	C	T
6	chr6_45769609	0	45769609	G	A
6	chr6_45773816	0	45773816	A	G
6	chr6_45777736	0	45777736	A	G
6	chr6_45787450	0	45787450	G	A
6	chr6_45789568	0	45789568	T	C
6	chr6_45792037	0	45792037	C	G
6	chr6_45793784	0	45793784	G	A
6	chr6_45797020	0	45797020	C	T
6	chr6_45807089	0	45807089	T	C
6	chr6_45821501	0	45821501	C	A
6	chr6_45824670	0	45824670	T	G
6	chr6_45829233	0	45829233	G	A
6	chr6_45834105	0	45834105	G	A
6	chr6_45837970	0	45837970	A	G
6	chr6_45838282	0	45838282	T	C
6	chr6_45840912	0	45840912	A	C
6	chr6_45841210	0	45841210	A	G
6	chr6_45846093	0	45846093	T	C
6	chr6_45846614	0	45846614	T	C
6	chr6_45847089	0	45847089	G	A
6	chr6_45847181	0	45847181	T	C
6	chr6_45847637	0	45847637	A	G
6	chr6_45853886	0	45853886	T	C
6	chr6_45859002	0	45859002	C	T
6	chr6_45860496	0	45860496	C	T
6	chr6_45860560	0	45860560	C	T
6	chr6_45866101	0	45866101	C	T
6	chr6_45876390	0	45876390	A	G
6	chr6_45891728	0	45891728	C	T
6	chr6_45931600	0	45931600	A	G
6	chr6_45938881	0	45938881	A	C
6	chr6_45943199	0	45943199	G	C
6	chr6_45943580	0	45943580	A	C
6	chr6_45943688	0	45943688	A	C
6	chr6_45958992	0	45958992	G	C
6	chr6_45959455	0	45959455	A	C
6	chr6_45966920	0	45966920	G	A
6	chr6_45970434	0	45970434	C	T
6	chr6_45973368	0	45973368	G	A
6	chr6_45987059	0	45987059	A	T
6	chr6_45990431	0	45990431	G	A
6	chr6_45991041	0	45991041	C	G
6	chr6_45992843	0	45992843	A	G
6	chr6_45994255	0	45994255	G	A
6	chr6_46005342	0	46005342	T	C
6	chr6_46016216	0	46016216	T	C
6	chr6_46016520	0	46016520	C	G
6	chr6_46016804	0	46016804	G	A
6	chr6_46017931	0	46017931	A	G
6	chr6_46019686	0	46019686	A	C
6	chr6_46019714	0	46019714	G	A
6	chr6_46020628	0	46020628	A	G
6	chr6_46023944	0	46023944	T	C
6	chr6_46027024	0	46027024	G	A
6	chr6_46041715	0	46041715	G	T
6	chr6_46042672	0	46042672	C	T
6	chr6_46057465	0	46057465	A	G
6	chr6_46070336	0	46070336	C	T
6	chr6_46074763	0	46074763	A	T
6	chr6_46075211	0	46075211	A	T
6	chr6_46076207	0	46076207	G	A
6	chr6_46087267	0	46087267	C	T
6	chr6_46089339	0	46089339	T	C
6	chr6_46092979	0	46092979	T	C
6	chr6_46094294	0	46094294	A	G
6	chr6_46095348	0	46095348	A	T
6	chr6_46097806	0	46097806	C	A
6	chr6_46105458	0	46105458	T	C
6	chr6_46106425	0	46106425	G	A
6	chr6_46106726	0	46106726	A	G
6	chr6_46120577	0	46120577	T	C
6	chr6_46123912	0	46123912	A	G
6	chr6_46130404	0	46130404	T	C
6	chr6_46133666	0	46133666	C	A
6	chr6_46141538	0	46141538	G	T
6	chr6_46144240	0	46144240	A	G
6	chr6_46159099	0	46159099	G	A
6	chr6_46168564	0	46168564	C	A
6	chr6_46176250	0	46176250	G	A
6	chr6_46184562	0	46184562	A	G
6	chr6_46192487	0	46192487	G	A
6	chr6_46198564	0	46198564	T	C
6	chr6_46207577	0	46207577	C	T
6	chr6_46215296	0	46215296	T	C
6	chr6_46229966	0	46229966	A	T
6	chr6_46231817	0	46231817	A	G
6	chr6_46236120	0	46236120	G	C
6	chr6_46238871	0	46238871	C	T
6	chr6_46253563	0	46253563	G	A
6	chr6_46263285	0	46263285	A	G
6	chr6_46268472	0	46268472	G	T
6	chr6_46269945	0	46269945	A	G
6	chr6_46283539	0	46283539	T	C
6	chr6_46294712	0	46294712	T	C
6	chr6_46307008	0	46307008	C	T
6	chr6_46313041	0	46313041	G	A
6	chr6_46313171	0	46313171	A	G
6	chr6_46319397	0	46319397	C	A
6	chr6_46322017	0	46322017	T	C
6	chr6_46326311	0	46326311	T	C
6	chr6_46334076	0	46334076	A	C
6	chr6_46335417	0	46335417	G	C
6	chr6_46336446	0	46336446	G	A
6	chr6_46354511	0	46354511	G	C
6	chr6_46379901	0	46379901	T	C
6	chr6_46380069	0	46380069	C	T
6	chr6_46383606	0	46383606	G	A
6	chr6_46384687	0	46384687	A	G
6	chr6_46402669	0	46402669	C	T
6	chr6_46403032	0	46403032	T	C
6	chr6_46404245	0	46404245	G	A
6	chr6_46409419	0	46409419	G	A
6	chr6_46410649	0	46410649	T	C
6	chr6_46419331	0	46419331	A	C
6	chr6_46423339	0	46423339	T	C
6	chr6_46427513	0	46427513	C	T
6	chr6_46434196	0	46434196	T	C
6	chr6_46450118	0	46450118	A	G
6	chr6_46454469	0	46454469	T	C
6	chr6_46458053	0	46458053	A	G
6	chr6_46459504	0	46459504	C	G
6	chr6_46465669	0	46465669	A	G
6	chr6_46467199	0	46467199	C	A
6	chr6_46467647	0	46467647	A	G
6	chr6_46478492	0	46478492	G	A
6	chr6_46479046	0	46479046	A	G
6	chr6_46487107	0	46487107	G	A
6	chr6_46488359	0	46488359	C	T
6	chr6_46496983	0	46496983	T	C
6	chr6_46524752	0	46524752	C	T
6	chr6_46527064	0	46527064	A	C
6	chr6_46533764	0	46533764	G	A
6	chr6_46537498	0	46537498	G	A
6	chr6_46541921	0	46541921	G	A
6	chr6_46549073	0	46549073	T	C
6	chr6_46549706	0	46549706	T	C
6	chr6_46554513	0	46554513	C	T
6	chr6_46560745	0	46560745	G	A
6	chr6_46585715	0	46585715	G	A
6	chr6_46586557	0	46586557	T	C
6	chr6_46587245	0	46587245	A	G
6	chr6_46589170	0	46589170	G	A
6	chr6_46596405	0	46596405	A	G
6	chr6_46597409	0	46597409	T	C
6	chr6_46598736	0	46598736	A	C
6	chr6_46599451	0	46599451	C	T
6	chr6_46600699	0	46600699	A	G
6	chr6_46605911	0	46605911	T	G
6	chr6_46607389	0	46607389	G	C
6	chr6_46633992	0	46633992	T	G
6	chr6_46642499	0	46642499	A	G
6	chr6_46642601	0	46642601	C	T
6	chr6_46647438	0	46647438	G	A
6	chr6_46658444	0	46658444	T	G
6	chr6_46658778	0	46658778	G	A
6	chr6_46665834	0	46665834	G	A
6	chr6_46667056	0	46667056	T	C
6	chr6_46667548	0	46667548	A	G
6	chr6_46673026	0	46673026	A	C
6	chr6_46673990	0	46673990	A	G
6	chr6_46676444	0	46676444	C	T
6	chr6_46678988	0	46678988	T	C
6	chr6_46684623	0	46684623	G	A
6	chr6_46685937	0	46685937	T	C
6	chr6_46691435	0	46691435	T	A
6	chr6_46695486	0	46695486	C	T
6	chr6_46731392	0	46731392	A	G
6	chr6_46735534	0	46735534	C	T
6	chr6_46744009	0	46744009	T	C
6	chr6_46761733	0	46761733	C	T
6	chr6_46762220	0	46762220	T	C
6	chr6_46764833	0	46764833	A	G
6	chr6_46779947	0	46779947	T	C
6	chr6_46784256	0	46784256	T	A
6	chr6_46791645	0	46791645	G	T
6	chr6_46791669	0	46791669	C	G
6	chr6_46794697	0	46794697	G	A
6	chr6_46797368	0	46797368	C	A
6	chr6_46811351	0	46811351	A	G
6	chr6_46817359	0	46817359	A	G
6	chr6_46820601	0	46820601	G	C
6	chr6_46821584	0	46821584	C	T
6	chr6_46823784	0	46823784	A	G
6	chr6_46828463	0	46828463	G	A
6	chr6_46833293	0	46833293	G	T
6	chr6_46838548	0	46838548	C	A
6	chr6_46845230	0	46845230	T	G
6	chr6_46846045	0	46846045	A	C
6	chr6_46851148	0	46851148	T	A
6	chr6_46853917	0	46853917	C	T
6	chr6_46867074	0	46867074	G	T
6	chr6_46867208	0	46867208	G	T
6	chr6_46888763	0	46888763	T	C
6	chr6_46893540	0	46893540	G	A
6	chr6_46902671	0	46902671	G	C
6	chr6_46902974	0	46902974	A	G
6	chr6_46904034	0	46904034	T	C
6	chr6_46917279	0	46917279	C	T
6	chr6_46923073	0	46923073	G	A
6	chr6_46936139	0	46936139	C	G
6	chr6_46945657	0	46945657	A	G
6	chr6_46948623	0	46948623	T	C
6	chr6_46950947	0	46950947	T	A
6	chr6_46951779	0	46951779	G	A
6	chr6_46963199	0	46963199	T	C
6	chr6_46963658	0	46963658	T	G
6	chr6_46964919	0	46964919	T	C
6	chr6_46967328	0	46967328	C	A
6	chr6_46972827	0	46972827	A	T
6	chr6_46988632	0	46988632	T	C
6	chr6_46993117	0	46993117	T	C
6	chr6_46998207	0	46998207	T	C
6	chr6_46998989	0	46998989	A	G
6	chr6_47000898	0	47000898	A	C
6	chr6_47002682	0	47002682	G	A
6	chr6_47002789	0	47002789	A	G
6	chr6_47005979	0	47005979	G	A
6	chr6_47008391	0	47008391	C	T
6	chr6_47019483	0	47019483	T	C
6	chr6_47020301	0	47020301	A	G
6	chr6_47025202	0	47025202	C	G
6	chr6_47029525	0	47029525	A	G
6	chr6_47032298	0	47032298	G	A
6	chr6_47036537	0	47036537	G	A
6	chr6_47042235	0	47042235	C	G
6	chr6_47046656	0	47046656	T	A
6	chr6_47059973	0	47059973	C	T
6	chr6_47061088	0	47061088	G	A
6	chr6_47063723	0	47063723	T	C
6	chr6_47064700	0	47064700	C	T
6	chr6_47068083	0	47068083	A	G
6	chr6_47076450	0	47076450	G	T
6	chr6_47081832	0	47081832	C	T
6	chr6_47087068	0	47087068	G	C
6	chr6_47088503	0	47088503	A	G
6	chr6_47093917	0	47093917	G	T
6	chr6_47097044	0	47097044	C	T
6	chr6_47102498	0	47102498	A	G
6	chr6_47102548	0	47102548	A	G
6	chr6_47103095	0	47103095	A	G
6	chr6_47105256	0	47105256	T	A
6	chr6_47108410	0	47108410	G	C
6	chr6_47108846	0	47108846	C	T
6	chr6_47114106	0	47114106	A	G
6	chr6_47139428	0	47139428	A	G
6	chr6_47151011	0	47151011	C	A
6	chr6_47153202	0	47153202	T	C
6	chr6_47163394	0	47163394	G	A
6	chr6_47172294	0	47172294	G	A
6	chr6_47182353	0	47182353	G	C
6	chr6_47183695	0	47183695	C	G
6	chr6_47187401	0	47187401	G	A
6	chr6_47207651	0	47207651	G	A
6	chr6_47211714	0	47211714	A	G
6	chr6_47217157	0	47217157	C	T
6	chr6_47219592	0	47219592	G	T
6	chr6_47222571	0	47222571	G	C
6	chr6_47225327	0	47225327	G	T
6	chr6_47235384	0	47235384	G	A
6	chr6_47244471	0	47244471	A	C
6	chr6_47245454	0	47245454	G	T
6	chr6_47245460	0	47245460	G	A
6	chr6_47246502	0	47246502	T	C
6	chr6_47261745	0	47261745	T	C
6	chr6_47269830	0	47269830	T	G
6	chr6_47282036	0	47282036	C	G
6	chr6_47286228	0	47286228	T	A
6	chr6_47289351	0	47289351	G	T
6	chr6_47295736	0	47295736	A	G
6	chr6_47297184	0	47297184	T	G
6	chr6_47311313	0	47311313	A	G
6	chr6_47322976	0	47322976	T	C
6	chr6_47339589	0	47339589	G	C
6	chr6_47340501	0	47340501	A	G
6	chr6_47345210	0	47345210	C	T
6	chr6_47352960	0	47352960	G	A
6	chr6_47355622	0	47355622	A	G
6	chr6_47371012	0	47371012	T	A
6	chr6_47372453	0	47372453	G	A
6	chr6_47376791	0	47376791	A	G
6	chr6_47379445	0	47379445	G	A
6	chr6_47380137	0	47380137	T	A
6	chr6_47380400	0	47380400	T	G
6	chr6_47385645	0	47385645	T	G
6	chr6_47387060	0	47387060	G	A
6	chr6_47394094	0	47394094	T	C
6	chr6_47399830	0	47399830	C	G
6	chr6_47409179	0	47409179	G	A
6	chr6_47416342	0	47416342	A	G
6	chr6_47433193	0	47433193	A	G
6	chr6_47464449	0	47464449	G	A
6	chr6_47465366	0	47465366	C	A
6	chr6_47469480	0	47469480	A	C
6	chr6_47470149	0	47470149	C	T
6	chr6_47471467	0	47471467	G	A
6	chr6_47475752	0	47475752	A	G
6	chr6_47485025	0	47485025	T	C
6	chr6_47489626	0	47489626	G	A
6	chr6_47491372	0	47491372	T	A
6	chr6_47491445	0	47491445	A	T
6	chr6_47497474	0	47497474	C	G
6	chr6_47500047	0	47500047	T	C
6	chr6_47501455	0	47501455	A	C
6	chr6_47508051	0	47508051	C	G
6	chr6_47512270	0	47512270	C	A
6	chr6_47515591	0	47515591	A	G
6	chr6_47516213	0	47516213	G	C
6	chr6_47516236	0	47516236	T	C
6	chr6_47520148	0	47520148	A	G
6	chr6_47537949	0	47537949	A	G
6	chr6_47540465	0	47540465	C	T
6	chr6_47545820	0	47545820	G	T
6	chr6_47549726	0	47549726	C	T
6	chr6_47550983	0	47550983	C	T
6	chr6_47568711	0	47568711	T	C
6	chr6_47573456	0	47573456	A	G
6	chr6_47574620	0	47574620	T	C
6	chr6_47577350	0	47577350	G	A
6	chr6_47583488	0	47583488	T	A
6	chr6_47584498	0	47584498	G	C
6	chr6_47586592	0	47586592	C	T
6	chr6_47597853	0	47597853	G	C
6	chr6_47603398	0	47603398	C	T
6	chr6_47603745	0	47603745	G	A
6	chr6_47604018	0	47604018	T	C
6	chr6_47605373	0	47605373	A	G
6	chr6_47605441	0	47605441	C	T
6	chr6_47616937	0	47616937	A	G
6	chr6_47623514	0	47623514	T	A
6	chr6_47624973	0	47624973	A	G
6	chr6_47627317	0	47627317	A	G
6	chr6_47630233	0	47630233	T	C
6	chr6_47632421	0	47632421	T	C
6	chr6_47638378	0	47638378	T	C
6	chr6_47638475	0	47638475	G	A
6	chr6_47644038	0	47644038	G	A
6	chr6_47644083	0	47644083	A	G
6	chr6_47652361	0	47652361	C	T
6	chr6_47656832	0	47656832	G	T
6	chr6_47661621	0	47661621	T	G
6	chr6_47675560	0	47675560	C	A
6	chr6_47676641	0	47676641	C	T
6	chr6_47677105	0	47677105	C	T
6	chr6_47689475	0	47689475	A	C
6	chr6_47692633	0	47692633	C	T
6	chr6_47697959	0	47697959	A	G
6	chr6_47698705	0	47698705	C	G
6	chr6_47702555	0	47702555	A	G
6	chr6_47704902	0	47704902	G	A
6	chr6_47709098	0	47709098	C	T
6	chr6_47711180	0	47711180	C	T
6	chr6_47712901	0	47712901	A	G
6	chr6_47713973	0	47713973	C	A
6	chr6_47717599	0	47717599	C	G
6	chr6_47722802	0	47722802	G	A
6	chr6_47726332	0	47726332	C	T
6	chr6_47727562	0	47727562	T	C
6	chr6_47731053	0	47731053	T	C
6	chr6_47738183	0	47738183	G	A
6	chr6_47741951	0	47741951	A	T
6	chr6_47742731	0	47742731	T	G
6	chr6_47752119	0	47752119	G	A
6	chr6_47758019	0	47758019	C	T
6	chr6_47758557	0	47758557	C	G
6	chr6_47763320	0	47763320	T	C
6	chr6_47786215	0	47786215	T	C
6	chr6_47789911	0	47789911	T	C
6	chr6_47791017	0	47791017	G	C
6	chr6_47803906	0	47803906	C	T
6	chr6_47806621	0	47806621	C	T
6	chr6_47825468	0	47825468	A	G
6	chr6_47825753	0	47825753	T	A
6	chr6_47842207	0	47842207	C	T
6	chr6_47850811	0	47850811	G	C
6	chr6_47851702	0	47851702	C	T
6	chr6_47851957	0	47851957	G	A
6	chr6_47854104	0	47854104	A	G
6	chr6_47856419	0	47856419	A	G
6	chr6_47857381	0	47857381	G	A
6	chr6_47861630	0	47861630	T	C
6	chr6_47864566	0	47864566	A	G
6	chr6_47864796	0	47864796	C	G
6	chr6_47866434	0	47866434	C	T
6	chr6_47878389	0	47878389	G	A
6	chr6_47879943	0	47879943	T	G
6	chr6_47891001	0	47891001	T	C
6	chr6_47895312	0	47895312	G	A
6	chr6_47895962	0	47895962	T	C
6	chr6_47896886	0	47896886	T	C
6	chr6_47900591	0	47900591	C	T
6	chr6_47902100	0	47902100	C	A
6	chr6_47911579	0	47911579	C	T
6	chr6_47917982	0	47917982	T	C
6	chr6_47918538	0	47918538	A	G
6	chr6_47918593	0	47918593	A	G
6	chr6_47923099	0	47923099	C	T
6	chr6_47923350	0	47923350	T	G
6	chr6_47924158	0	47924158	T	C
6	chr6_47937303	0	47937303	C	T
6	chr6_47946429	0	47946429	G	A
6	chr6_47949949	0	47949949	A	C
6	chr6_47952722	0	47952722	A	C
6	chr6_47956015	0	47956015	T	C
6	chr6_47957545	0	47957545	G	A
6	chr6_47957560	0	47957560	A	G
6	chr6_47958866	0	47958866	T	C
6	chr6_47961538	0	47961538	G	A
6	chr6_47962054	0	47962054	G	C
6	chr6_47962190	0	47962190	G	A
6	chr6_47963832	0	47963832	G	A
6	chr6_47973279	0	47973279	T	C
6	chr6_47986887	0	47986887	T	C
6	chr6_47990841	0	47990841	A	C
6	chr6_48000286	0	48000286	T	A
6	chr6_48010075	0	48010075	G	A
6	chr6_48016280	0	48016280	C	T
6	chr6_48026477	0	48026477	G	A
6	chr6_48031474	0	48031474	C	T
6	chr6_48040505	0	48040505	A	G
6	chr6_48043706	0	48043706	A	T
6	chr6_48046317	0	48046317	C	T
6	chr6_48055307	0	48055307	A	G
6	chr6_48068032	0	48068032	T	A
6	chr6_48068527	0	48068527	T	C
6	chr6_48076589	0	48076589	A	G
6	chr6_48076991	0	48076991	C	G
6	chr6_48078815	0	48078815	A	G
6	chr6_48081268	0	48081268	G	A
6	chr6_48081782	0	48081782	A	G
6	chr6_48085644	0	48085644	C	T
6	chr6_48085839	0	48085839	G	T
6	chr6_48095584	0	48095584	A	G
6	chr6_48097626	0	48097626	A	G
6	chr6_48099171	0	48099171	G	A
6	chr6_48108630	0	48108630	G	A
6	chr6_48116679	0	48116679	A	G
6	chr6_48123547	0	48123547	A	G
6	chr6_48127016	0	48127016	A	C
6	chr6_48130031	0	48130031	G	A
6	chr6_48131226	0	48131226	G	T
6	chr6_48135671	0	48135671	T	C
6	chr6_48145845	0	48145845	T	C
6	chr6_48148554	0	48148554	G	T
6	chr6_48149720	0	48149720	C	T
6	chr6_48165938	0	48165938	G	A
6	chr6_48171598	0	48171598	G	A
6	chr6_48173309	0	48173309	A	G
6	chr6_48176163	0	48176163	C	G
6	chr6_48177732	0	48177732	T	C
6	chr6_48189207	0	48189207	T	G
6	chr6_48193548	0	48193548	G	C
6	chr6_48197210	0	48197210	T	C
6	chr6_48211334	0	48211334	T	G
6	chr6_48219517	0	48219517	T	C
6	chr6_48224332	0	48224332	T	C
6	chr6_48225485	0	48225485	T	C
6	chr6_48226279	0	48226279	C	T
6	chr6_48227603	0	48227603	C	A
6	chr6_48238891	0	48238891	T	C
6	chr6_48238977	0	48238977	G	T
6	chr6_48240923	0	48240923	T	C
6	chr6_48241029	0	48241029	C	G
6	chr6_48245835	0	48245835	C	T
6	chr6_48245885	0	48245885	G	A
6	chr6_48247980	0	48247980	T	C
6	chr6_48249168	0	48249168	G	A
6	chr6_48252232	0	48252232	A	G
6	chr6_48260823	0	48260823	T	C
6	chr6_48262021	0	48262021	G	C
6	chr6_48273427	0	48273427	G	C
6	chr6_48280305	0	48280305	G	A
6	chr6_48280799	0	48280799	A	C
6	chr6_48281564	0	48281564	G	A
6	chr6_48287390	0	48287390	G	A
6	chr6_48298529	0	48298529	G	A
6	chr6_48300414	0	48300414	A	G
6	chr6_48301616	0	48301616	A	G
6	chr6_48315142	0	48315142	T	C
6	chr6_48315387	0	48315387	T	C
6	chr6_48316253	0	48316253	A	G
6	chr6_48316657	0	48316657	G	C
6	chr6_48322223	0	48322223	T	C
6	chr6_48328663	0	48328663	A	G
6	chr6_48329257	0	48329257	C	T
6	chr6_48348319	0	48348319	A	G
6	chr6_48353564	0	48353564	G	A
6	chr6_48377819	0	48377819	C	G
6	chr6_48385586	0	48385586	C	T
6	chr6_48391812	0	48391812	T	C
6	chr6_48396468	0	48396468	T	C
6	chr6_48404054	0	48404054	T	G
6	chr6_48407325	0	48407325	C	T
6	chr6_48407850	0	48407850	C	T
6	chr6_48414822	0	48414822	T	C
6	chr6_48421918	0	48421918	A	G
6	chr6_48423778	0	48423778	T	A
6	chr6_48433070	0	48433070	A	G
6	chr6_48443954	0	48443954	A	G
6	chr6_48446300	0	48446300	C	G
6	chr6_48449980	0	48449980	T	G
6	chr6_48450997	0	48450997	C	G
6	chr6_48458850	0	48458850	T	C
6	chr6_48461472	0	48461472	A	G
6	chr6_48466012	0	48466012	T	A
6	chr6_48471116	0	48471116	T	C
6	chr6_48474031	0	48474031	T	C
6	chr6_48475690	0	48475690	T	C
6	chr6_48493021	0	48493021	T	G
6	chr6_48495380	0	48495380	C	T
6	chr6_48517199	0	48517199	C	T
6	chr6_48518458	0	48518458	T	C
6	chr6_48520715	0	48520715	C	T
6	chr6_48535828	0	48535828	C	T
6	chr6_48544897	0	48544897	A	G
6	chr6_48559470	0	48559470	C	A
6	chr6_48560910	0	48560910	T	C
6	chr6_48564756	0	48564756	C	T
6	chr6_48582706	0	48582706	A	C
6	chr6_48596038	0	48596038	C	A
6	chr6_48611339	0	48611339	A	G
6	chr6_48612516	0	48612516	T	C
6	chr6_48612581	0	48612581	C	A
6	chr6_48614158	0	48614158	T	C
6	chr6_48622184	0	48622184	A	C
6	chr6_48631085	0	48631085	A	G
6	chr6_48638545	0	48638545	G	A
6	chr6_48643169	0	48643169	T	C
6	chr6_48649875	0	48649875	C	T
6	chr6_48650807	0	48650807	G	A
6	chr6_48654737	0	48654737	G	A
6	chr6_48663322	0	48663322	T	G
6	chr6_48664462	0	48664462	T	C
6	chr6_48665622	0	48665622	A	G
6	chr6_48671282	0	48671282	T	C
6	chr6_48678083	0	48678083	G	T
6	chr6_48684734	0	48684734	A	G
6	chr6_48689963	0	48689963	C	T
6	chr6_48695917	0	48695917	G	A
6	chr6_48719645	0	48719645	G	A
6	chr6_48732771	0	48732771	A	G
6	chr6_48732801	0	48732801	A	G
6	chr6_48735053	0	48735053	G	A
6	chr6_48738115	0	48738115	A	G
6	chr6_48738158	0	48738158	C	T
6	chr6_48745374	0	48745374	C	G
6	chr6_48746796	0	48746796	T	C
6	chr6_48747590	0	48747590	G	A
6	chr6_48750820	0	48750820	C	T
6	chr6_48755454	0	48755454	T	C
6	chr6_48758315	0	48758315	G	C
6	chr6_48760161	0	48760161	G	C
6	chr6_48760543	0	48760543	C	T
6	chr6_48760674	0	48760674	A	G
6	chr6_48763277	0	48763277	T	C
6	chr6_48766233	0	48766233	A	G
6	chr6_48770279	0	48770279	T	C
6	chr6_48775944	0	48775944	T	C
6	chr6_48787003	0	48787003	C	A
6	chr6_48793243	0	48793243	T	C
6	chr6_48799140	0	48799140	A	T
6	chr6_48809378	0	48809378	T	C
6	chr6_48817376	0	48817376	A	T
6	chr6_48827038	0	48827038	T	C
6	chr6_48841831	0	48841831	A	C
6	chr6_48844671	0	48844671	C	G
6	chr6_48847133	0	48847133	G	T
6	chr6_48855223	0	48855223	A	G
6	chr6_48855941	0	48855941	G	T
6	chr6_48874268	0	48874268	A	G
6	chr6_48878888	0	48878888	A	C
6	chr6_48910240	0	48910240	G	C
6	chr6_48914054	0	48914054	C	T
6	chr6_48914644	0	48914644	G	A
6	chr6_48927751	0	48927751	G	T
6	chr6_48928831	0	48928831	A	G
6	chr6_48931589	0	48931589	C	T
6	chr6_48932781	0	48932781	T	C
6	chr6_48934832	0	48934832	A	T
6	chr6_48936644	0	48936644	G	T
6	chr6_48944385	0	48944385	A	G
6	chr6_48946691	0	48946691	A	C
6	chr6_48949426	0	48949426	T	A
6	chr6_48949558	0	48949558	C	G
6	chr6_48951449	0	48951449	T	A
6	chr6_48951686	0	48951686	G	A
6	chr6_48955709	0	48955709	G	C
6	chr6_48955743	0	48955743	C	T
6	chr6_48966048	0	48966048	G	A
6	chr6_48975705	0	48975705	T	G
6	chr6_48984283	0	48984283	C	A
6	chr6_48986595	0	48986595	G	A
6	chr6_48987501	0	48987501	A	G
6	chr6_48993725	0	48993725	C	A
6	chr6_48993978	0	48993978	C	T
6	chr6_48994430	0	48994430	G	C
6	chr6_49001587	0	49001587	T	A
6	chr6_49001835	0	49001835	C	A
6	chr6_49006718	0	49006718	T	C
6	chr6_49007480	0	49007480	A	G
6	chr6_49011406	0	49011406	T	C
6	chr6_49014242	0	49014242	C	G
6	chr6_49024880	0	49024880	T	G
6	chr6_49024941	0	49024941	G	A
6	chr6_49031724	0	49031724	G	A
6	chr6_49058465	0	49058465	A	C
6	chr6_49059055	0	49059055	C	T
6	chr6_49064845	0	49064845	G	C
6	chr6_49067743	0	49067743	T	A
6	chr6_49083897	0	49083897	A	G
6	chr6_49089327	0	49089327	G	A
6	chr6_49091443	0	49091443	T	C
6	chr6_49113879	0	49113879	C	T
6	chr6_49115071	0	49115071	C	T
6	chr6_49115925	0	49115925	G	T
6	chr6_49133341	0	49133341	C	G
6	chr6_49136779	0	49136779	T	C
6	chr6_49144541	0	49144541	C	A
6	chr6_49149253	0	49149253	T	C
6	chr6_49151893	0	49151893	C	T
6	chr6_49158164	0	49158164	A	G
6	chr6_49158168	0	49158168	T	C
6	chr6_49159152	0	49159152	T	C
6	chr6_49159318	0	49159318	C	T
6	chr6_49163009	0	49163009	C	T
6	chr6_49168497	0	49168497	C	T
6	chr6_49168636	0	49168636	C	T
6	chr6_49172162	0	49172162	C	G
6	chr6_49176225	0	49176225	G	A
6	chr6_49177769	0	49177769	A	G
6	chr6_49179936	0	49179936	G	C
6	chr6_49181434	0	49181434	G	T
6	chr6_49184439	0	49184439	C	T
6	chr6_49185532	0	49185532	G	A
6	chr6_49185554	0	49185554	A	C
6	chr6_49187252	0	49187252	A	G
6	chr6_49194405	0	49194405	A	G
6	chr6_49218787	0	49218787	A	G
6	chr6_49229075	0	49229075	C	T
6	chr6_49241491	0	49241491	G	A
6	chr6_49246055	0	49246055	C	T
6	chr6_49254595	0	49254595	G	A
6	chr6_49256407	0	49256407	G	A
6	chr6_49267084	0	49267084	C	A
6	chr6_49268625	0	49268625	T	C
6	chr6_49275744	0	49275744	A	G
6	chr6_49278165	0	49278165	T	C
6	chr6_49285501	0	49285501	C	T
6	chr6_49295850	0	49295850	A	C
6	chr6_49307823	0	49307823	C	T
6	chr6_49327027	0	49327027	G	T
6	chr6_49373370	0	49373370	G	T
6	chr6_49380398	0	49380398	A	G
6	chr6_49384837	0	49384837	G	A
6	chr6_49393119	0	49393119	T	C
6	chr6_49396115	0	49396115	C	T
6	chr6_49409745	0	49409745	A	G
6	chr6_49413023	0	49413023	T	C
6	chr6_49421202	0	49421202	C	T
6	chr6_49422993	0	49422993	A	C
6	chr6_49427519	0	49427519	G	A
6	chr6_49429699	0	49429699	A	G
6	chr6_49431965	0	49431965	A	G
6	chr6_49436941	0	49436941	T	C
6	chr6_49438265	0	49438265	T	C
6	chr6_49440870	0	49440870	A	G
6	chr6_49441661	0	49441661	C	T
6	chr6_49443042	0	49443042	T	C
6	chr6_49443388	0	49443388	A	G
6	chr6_49461267	0	49461267	T	C
6	chr6_49461674	0	49461674	T	C
6	chr6_49462323	0	49462323	T	C
6	chr6_49465639	0	49465639	C	T
6	chr6_49477730	0	49477730	A	G
6	chr6_49480759	0	49480759	A	G
6	chr6_49481706	0	49481706	G	C
6	chr6_49488096	0	49488096	A	C
6	chr6_49501535	0	49501535	A	G
6	chr6_49503416	0	49503416	G	A
6	chr6_49507308	0	49507308	T	G
6	chr6_49517761	0	49517761	C	T
6	chr6_49527884	0	49527884	A	T
6	chr6_49534080	0	49534080	C	T
6	chr6_49543098	0	49543098	A	T
6	chr6_49549910	0	49549910	G	C
6	chr6_49561926	0	49561926	A	C
6	chr6_49562640	0	49562640	T	C
6	chr6_49576039	0	49576039	T	G
6	chr6_49595005	0	49595005	T	C
6	chr6_49598555	0	49598555	T	C
6	chr6_49598815	0	49598815	G	C
6	chr6_49606918	0	49606918	A	G
6	chr6_49608213	0	49608213	C	T
6	chr6_49612210	0	49612210	T	C
6	chr6_49623850	0	49623850	G	A
6	chr6_49625026	0	49625026	C	T
6	chr6_49627719	0	49627719	C	G
6	chr6_49632319	0	49632319	T	A
6	chr6_49648611	0	49648611	T	C
6	chr6_49660866	0	49660866	T	C
6	chr6_49664521	0	49664521	T	G
6	chr6_49669656	0	49669656	C	G
6	chr6_49679628	0	49679628	T	C
6	chr6_49681098	0	49681098	A	G
6	chr6_49695422	0	49695422	A	G
6	chr6_49718527	0	49718527	T	C
6	chr6_49723091	0	49723091	C	T
6	chr6_49725838	0	49725838	G	A
6	chr6_49728253	0	49728253	C	T
6	chr6_49730715	0	49730715	C	T
6	chr6_49737876	0	49737876	G	C
6	chr6_49751501	0	49751501	A	G
6	chr6_49752934	0	49752934	A	C
6	chr6_49755319	0	49755319	T	C
6	chr6_49790005	0	49790005	G	A
6	chr6_49823415	0	49823415	A	G
6	chr6_49836406	0	49836406	T	C
6	chr6_49843008	0	49843008	T	G
6	chr6_49858800	0	49858800	C	T
6	chr6_49862934	0	49862934	C	G
6	chr6_49871759	0	49871759	C	T
6	chr6_49878526	0	49878526	T	C
6	chr6_49883461	0	49883461	T	G
6	chr6_49889377	0	49889377	G	A
6	chr6_49892371	0	49892371	C	T
6	chr6_49892612	0	49892612	G	T
6	chr6_49910144	0	49910144	T	C
6	chr6_49912973	0	49912973	C	T
6	chr6_49914790	0	49914790	G	A
6	chr6_49936283	0	49936283	A	G
6	chr6_49936326	0	49936326	A	G
6	chr6_49954576	0	49954576	G	C
6	chr6_49954865	0	49954865	G	C
6	chr6_49959866	0	49959866	T	C
6	chr6_49961050	0	49961050	G	A
6	chr6_49976453	0	49976453	G	A
6	chr6_49978727	0	49978727	T	C
6	chr6_49981023	0	49981023	T	C
6	chr6_49985606	0	49985606	C	A
6	chr6_49994167	0	49994167	T	C
6	chr6_49999715	0	49999715	T	A
6	chr6_50000862	0	50000862	G	A
6	chr6_50004078	0	50004078	C	T
6	chr6_50007095	0	50007095	A	G
6	chr6_50009722	0	50009722	T	A
6	chr6_50010034	0	50010034	T	A
6	chr6_50023179	0	50023179	G	A
6	chr6_50023616	0	50023616	A	G
6	chr6_50030807	0	50030807	A	G
6	chr6_50033780	0	50033780	C	T
6	chr6_50035718	0	50035718	T	A
6	chr6_50037611	0	50037611	G	A
6	chr6_50038998	0	50038998	C	T
6	chr6_50041211	0	50041211	C	T
6	chr6_50046218	0	50046218	C	T
6	chr6_50050728	0	50050728	A	T
6	chr6_50062778	0	50062778	G	A
6	chr6_50066596	0	50066596	T	C
6	chr6_50072332	0	50072332	C	A
6	chr6_50109839	0	50109839	G	C
6	chr6_50110849	0	50110849	G	A
6	chr6_50113507	0	50113507	T	C
6	chr6_50113953	0	50113953	T	C
6	chr6_50115692	0	50115692	C	G
6	chr6_50117617	0	50117617	C	T
6	chr6_50127711	0	50127711	G	A
6	chr6_50129683	0	50129683	A	G
6	chr6_50135571	0	50135571	A	C
6	chr6_50139801	0	50139801	A	C
6	chr6_50141058	0	50141058	T	G
6	chr6_50142684	0	50142684	T	C
6	chr6_50146558	0	50146558	A	G
6	chr6_50151288	0	50151288	A	G
6	chr6_50153135	0	50153135	A	C
6	chr6_50163199	0	50163199	T	C
6	chr6_50163331	0	50163331	T	C
6	chr6_50165645	0	50165645	A	G
6	chr6_50167718	0	50167718	T	C
6	chr6_50170577	0	50170577	T	C
6	chr6_50170773	0	50170773	A	G
6	chr6_50172886	0	50172886	A	C
6	chr6_50177492	0	50177492	C	T
6	chr6_50178181	0	50178181	A	T
6	chr6_50187855	0	50187855	A	T
6	chr6_50188583	0	50188583	A	G
6	chr6_50190053	0	50190053	C	G
6	chr6_50202357	0	50202357	C	A
6	chr6_50203549	0	50203549	C	A
6	chr6_50212069	0	50212069	A	G
6	chr6_50212912	0	50212912	G	C
6	chr6_50214562	0	50214562	G	A
6	chr6_50219468	0	50219468	C	T
6	chr6_50219955	0	50219955	G	T
6	chr6_50228641	0	50228641	C	T
6	chr6_50229246	0	50229246	G	A
6	chr6_50231022	0	50231022	C	T
6	chr6_50231431	0	50231431	T	C
6	chr6_50234906	0	50234906	C	T
6	chr6_50237354	0	50237354	G	A
6	chr6_50240173	0	50240173	T	G
6	chr6_50248105	0	50248105	T	G
6	chr6_50250939	0	50250939	G	A
6	chr6_50251692	0	50251692	A	G
6	chr6_50254459	0	50254459	A	C
6	chr6_50263175	0	50263175	C	T
6	chr6_50269196	0	50269196	T	C
6	chr6_50285868	0	50285868	G	A
6	chr6_50292823	0	50292823	G	C
6	chr6_50296469	0	50296469	C	T
6	chr6_50304440	0	50304440	A	G
6	chr6_50325350	0	50325350	T	C
6	chr6_50326117	0	50326117	T	C
6	chr6_50327305	0	50327305	C	T
6	chr6_50334020	0	50334020	C	T
6	chr6_50339524	0	50339524	G	C
6	chr6_50339940	0	50339940	A	C
6	chr6_50342012	0	50342012	G	T
6	chr6_50349894	0	50349894	A	T
6	chr6_50353086	0	50353086	G	C
6	chr6_50372264	0	50372264	A	G
6	chr6_50373740	0	50373740	A	G
6	chr6_50378287	0	50378287	A	T
6	chr6_50378765	0	50378765	C	T
6	chr6_50387628	0	50387628	C	T
6	chr6_50393264	0	50393264	G	A
6	chr6_50396560	0	50396560	T	C
6	chr6_50396583	0	50396583	T	C
6	chr6_50417223	0	50417223	C	T
6	chr6_50418152	0	50418152	C	T
6	chr6_50420122	0	50420122	C	T
6	chr6_50421619	0	50421619	T	A
6	chr6_50431756	0	50431756	C	T
6	chr6_50438604	0	50438604	C	A
6	chr6_50440311	0	50440311	G	T
6	chr6_50440992	0	50440992	C	A
6	chr6_50445072	0	50445072	C	G
6	chr6_50450026	0	50450026	G	A
6	chr6_50455945	0	50455945	A	G
6	chr6_50458978	0	50458978	G	A
6	chr6_50460847	0	50460847	T	C
6	chr6_50461545	0	50461545	G	A
6	chr6_50461975	0	50461975	G	A
6	chr6_50469865	0	50469865	C	G
6	chr6_50473034	0	50473034	A	G
6	chr6_50480781	0	50480781	A	G
6	chr6_50481610	0	50481610	C	A
6	chr6_50510400	0	50510400	T	G
6	chr6_50515330	0	50515330	C	T
6	chr6_50522824	0	50522824	A	G
6	chr6_50523182	0	50523182	C	T
6	chr6_50525827	0	50525827	A	G
6	chr6_50540149	0	50540149	T	C
6	chr6_50545691	0	50545691	A	G
6	chr6_50548892	0	50548892	G	A
6	chr6_50556945	0	50556945	G	A
6	chr6_50560677	0	50560677	C	A
6	chr6_50567679	0	50567679	T	C
6	chr6_50575254	0	50575254	A	G
6	chr6_50578818	0	50578818	G	C
6	chr6_50585579	0	50585579	A	G
6	chr6_50591564	0	50591564	A	G
6	chr6_50593252	0	50593252	A	G
6	chr6_50601080	0	50601080	G	T
6	chr6_50611781	0	50611781	T	C
6	chr6_50616545	0	50616545	C	T
6	chr6_50617982	0	50617982	T	C
6	chr6_50619199	0	50619199	A	C
6	chr6_50621355	0	50621355	G	A
6	chr6_50636921	0	50636921	G	C
6	chr6_50637658	0	50637658	T	C
6	chr6_50644686	0	50644686	T	C
6	chr6_50651192	0	50651192	C	A
6	chr6_50657118	0	50657118	A	C
6	chr6_50657348	0	50657348	A	G
6	chr6_50681855	0	50681855	G	A
6	chr6_50682520	0	50682520	A	T
6	chr6_50687632	0	50687632	T	C
6	chr6_50687873	0	50687873	T	C
6	chr6_50692801	0	50692801	T	C
6	chr6_50714660	0	50714660	A	G
6	chr6_50717493	0	50717493	T	G
6	chr6_50724107	0	50724107	T	C
6	chr6_50725481	0	50725481	G	C
6	chr6_50733015	0	50733015	T	C
6	chr6_50735643	0	50735643	T	C
6	chr6_50741302	0	50741302	T	G
6	chr6_50743111	0	50743111	A	G
6	chr6_50744598	0	50744598	T	C
6	chr6_50746217	0	50746217	T	C
6	chr6_50749361	0	50749361	A	G
6	chr6_50751185	0	50751185	T	C
6	chr6_50761137	0	50761137	A	G
6	chr6_50762262	0	50762262	C	G
6	chr6_50764085	0	50764085	G	C
6	chr6_50766227	0	50766227	C	T
6	chr6_50766515	0	50766515	G	C
6	chr6_50766724	0	50766724	C	A
6	chr6_50785896	0	50785896	T	C
6	chr6_50786026	0	50786026	G	T
6	chr6_50791758	0	50791758	T	C
6	chr6_50796611	0	50796611	A	G
6	chr6_50810126	0	50810126	C	A
6	chr6_50813669	0	50813669	G	T
6	chr6_50819873	0	50819873	G	A
6	chr6_50828580	0	50828580	T	C
6	chr6_50836240	0	50836240	A	G
6	chr6_50840474	0	50840474	G	C
6	chr6_50865674	0	50865674	A	G
6	chr6_50867655	0	50867655	C	G
6	chr6_50867755	0	50867755	A	C
6	chr6_50874543	0	50874543	T	C
6	chr6_50876619	0	50876619	A	G
6	chr6_50887883	0	50887883	C	T
6	chr6_50893711	0	50893711	G	A
6	chr6_50894479	0	50894479	A	G
6	chr6_50897327	0	50897327	C	A
6	chr6_50898434	0	50898434	G	T
6	chr6_50908542	0	50908542	T	C
6	chr6_50911994	0	50911994	T	C
6	chr6_50914050	0	50914050	A	T
6	chr6_50918241	0	50918241	A	C
6	chr6_50919874	0	50919874	G	C
6	chr6_50923591	0	50923591	C	A
6	chr6_50936978	0	50936978	A	G
6	chr6_50937272	0	50937272	G	A
6	chr6_50938600	0	50938600	G	T
6	chr6_50938943	0	50938943	C	T
6	chr6_50951375	0	50951375	C	T
6	chr6_50952610	0	50952610	C	T
6	chr6_50956682	0	50956682	C	T
6	chr6_50972625	0	50972625	A	G
6	chr6_50973905	0	50973905	G	A
6	chr6_50976788	0	50976788	G	T
6	chr6_50981100	0	50981100	C	A
6	chr6_50985805	0	50985805	A	C
6	chr6_50991902	0	50991902	G	A
6	chr6_50993359	0	50993359	A	G
6	chr6_50998570	0	50998570	T	C
6	chr6_50999523	0	50999523	T	C
6	chr6_51000185	0	51000185	A	G
6	chr6_51000251	0	51000251	T	C
6	chr6_51001033	0	51001033	A	G
6	chr6_51011963	0	51011963	G	T
6	chr6_51037063	0	51037063	G	A
6	chr6_51037222	0	51037222	A	G
6	chr6_51055073	0	51055073	T	G
6	chr6_51068446	0	51068446	C	T
6	chr6_51081521	0	51081521	C	T
6	chr6_51084056	0	51084056	G	A
6	chr6_51095861	0	51095861	G	A
6	chr6_51099613	0	51099613	G	A
6	chr6_51109106	0	51109106	T	C
6	chr6_51109793	0	51109793	T	C
6	chr6_51110416	0	51110416	G	C
6	chr6_51111413	0	51111413	C	T
6	chr6_51132280	0	51132280	C	T
6	chr6_51132902	0	51132902	C	G
6	chr6_51135707	0	51135707	G	C
6	chr6_51138171	0	51138171	T	C
6	chr6_51139178	0	51139178	C	A
6	chr6_51139956	0	51139956	C	T
6	chr6_51141268	0	51141268	T	C
6	chr6_51142283	0	51142283	T	A
6	chr6_51150222	0	51150222	G	A
6	chr6_51150661	0	51150661	A	G
6	chr6_51151393	0	51151393	T	C
6	chr6_51156304	0	51156304	A	G
6	chr6_51171931	0	51171931	A	C
6	chr6_51173185	0	51173185	T	C
6	chr6_51176844	0	51176844	T	G
6	chr6_51184945	0	51184945	A	G
6	chr6_51186696	0	51186696	C	T
6	chr6_51189082	0	51189082	C	G
6	chr6_51202179	0	51202179	T	C
6	chr6_51203735	0	51203735	A	G
6	chr6_51212388	0	51212388	A	G
6	chr6_51214375	0	51214375	T	C
6	chr6_51217050	0	51217050	G	A
6	chr6_51219157	0	51219157	C	A
6	chr6_51221539	0	51221539	A	G
6	chr6_51224433	0	51224433	T	C
6	chr6_51228145	0	51228145	G	A
6	chr6_51232540	0	51232540	T	G
6	chr6_51240139	0	51240139	C	G
6	chr6_51247343	0	51247343	C	G
6	chr6_51247820	0	51247820	C	T
6	chr6_51252819	0	51252819	A	G
6	chr6_51252896	0	51252896	T	C
6	chr6_51257896	0	51257896	G	A
6	chr6_51258682	0	51258682	A	G
6	chr6_51274621	0	51274621	T	G
6	chr6_51281350	0	51281350	G	T
6	chr6_51286277	0	51286277	A	G
6	chr6_51297995	0	51297995	T	C
6	chr6_51298572	0	51298572	A	G
6	chr6_51306547	0	51306547	G	A
6	chr6_51310201	0	51310201	T	A
6	chr6_51312447	0	51312447	C	T
6	chr6_51318506	0	51318506	C	T
6	chr6_51333058	0	51333058	A	C
6	chr6_51345261	0	51345261	C	T
6	chr6_51351889	0	51351889	G	A
6	chr6_51360409	0	51360409	G	C
6	chr6_51363671	0	51363671	A	G
6	chr6_51366789	0	51366789	G	C
6	chr6_51368780	0	51368780	G	A
6	chr6_51375077	0	51375077	T	G
6	chr6_51385544	0	51385544	C	T
6	chr6_51391492	0	51391492	A	G
6	chr6_51395942	0	51395942	T	C
6	chr6_51398779	0	51398779	T	C
6	chr6_51404200	0	51404200	A	G
6	chr6_51408093	0	51408093	C	A
6	chr6_51429313	0	51429313	A	G
6	chr6_51432591	0	51432591	G	C
6	chr6_51438949	0	51438949	G	T
6	chr6_51444311	0	51444311	A	T
6	chr6_51452654	0	51452654	G	C
6	chr6_51457906	0	51457906	C	G
6	chr6_51460262	0	51460262	C	T
6	chr6_51469279	0	51469279	G	A
6	chr6_51483586	0	51483586	A	G
6	chr6_51488065	0	51488065	T	C
6	chr6_51491558	0	51491558	C	T
6	chr6_51493931	0	51493931	C	T
6	chr6_51497139	0	51497139	T	A
6	chr6_51510100	0	51510100	G	A
6	chr6_51511064	0	51511064	A	T
6	chr6_51513203	0	51513203	C	T
6	chr6_51520883	0	51520883	G	A
6	chr6_51528825	0	51528825	G	C
6	chr6_51538182	0	51538182	T	C
6	chr6_51550080	0	51550080	C	T
6	chr6_51551231	0	51551231	A	G
6	chr6_51561607	0	51561607	G	A
6	chr6_51568828	0	51568828	G	T
6	chr6_51569300	0	51569300	A	G
6	chr6_51569372	0	51569372	T	G
6	chr6_51578678	0	51578678	C	G
6	chr6_51584429	0	51584429	G	A
6	chr6_51587086	0	51587086	T	A
6	chr6_51600265	0	51600265	A	G
6	chr6_51609389	0	51609389	A	G
6	chr6_51610039	0	51610039	A	T
6	chr6_51613332	0	51613332	T	C
6	chr6_51616813	0	51616813	G	A
6	chr6_51629724	0	51629724	G	C
6	chr6_51629767	0	51629767	T	C
6	chr6_51637964	0	51637964	A	T
6	chr6_51638061	0	51638061	G	A
6	chr6_51638805	0	51638805	G	C
6	chr6_51644236	0	51644236	C	G
6	chr6_51651540	0	51651540	C	T
6	chr6_51659493	0	51659493	C	T
6	chr6_51663831	0	51663831	T	C
6	chr6_51669268	0	51669268	C	G
6	chr6_51671363	0	51671363	T	G
6	chr6_51673194	0	51673194	A	G
6	chr6_51691471	0	51691471	A	G
6	chr6_51691533	0	51691533	G	A
6	chr6_51692232	0	51692232	T	C
6	chr6_51694081	0	51694081	T	G
6	chr6_51705934	0	51705934	A	G
6	chr6_51714135	0	51714135	T	G
6	chr6_51717407	0	51717407	T	C
6	chr6_51725063	0	51725063	G	A
6	chr6_51730881	0	51730881	A	G
6	chr6_51733449	0	51733449	C	T
6	chr6_51735433	0	51735433	G	A
6	chr6_51740679	0	51740679	A	G
6	chr6_51744586	0	51744586	A	T
6	chr6_51745672	0	51745672	A	G
6	chr6_51747009	0	51747009	G	C
6	chr6_51755168	0	51755168	T	C
6	chr6_51758012	0	51758012	A	G
6	chr6_51760904	0	51760904	A	G
6	chr6_51766791	0	51766791	G	A
6	chr6_51767538	0	51767538	G	T
6	chr6_51779029	0	51779029	A	G
6	chr6_51779588	0	51779588	A	G
6	chr6_51781906	0	51781906	T	C
6	chr6_51782664	0	51782664	G	T
6	chr6_51786911	0	51786911	C	T
6	chr6_51788782	0	51788782	T	C
6	chr6_51789109	0	51789109	G	A
6	chr6_51792273	0	51792273	C	A
6	chr6_51794230	0	51794230	T	C
6	chr6_51797225	0	51797225	T	C
6	chr6_51802239	0	51802239	A	G
6	chr6_51805229	0	51805229	A	G
6	chr6_51810185	0	51810185	G	C
6	chr6_51820309	0	51820309	C	T
6	chr6_51826951	0	51826951	G	T
6	chr6_51829500	0	51829500	T	C
6	chr6_51830774	0	51830774	A	G
6	chr6_51833536	0	51833536	A	C
6	chr6_51833581	0	51833581	G	A
6	chr6_51840710	0	51840710	T	C
6	chr6_51844677	0	51844677	T	G
6	chr6_51847678	0	51847678	C	T
6	chr6_51850634	0	51850634	T	C
6	chr6_51862406	0	51862406	T	C
6	chr6_51867406	0	51867406	C	T
6	chr6_51868554	0	51868554	G	A
6	chr6_51880846	0	51880846	A	G
6	chr6_51882011	0	51882011	C	G
6	chr6_51885936	0	51885936	A	T
6	chr6_51886659	0	51886659	C	G
6	chr6_51887004	0	51887004	T	C
6	chr6_51887858	0	51887858	A	C
6	chr6_51898911	0	51898911	T	C
6	chr6_51900393	0	51900393	A	T
6	chr6_51905857	0	51905857	A	G
6	chr6_51912774	0	51912774	T	C
6	chr6_51924817	0	51924817	G	A
6	chr6_51925532	0	51925532	G	A
6	chr6_51931587	0	51931587	C	T
6	chr6_51939332	0	51939332	C	T
6	chr6_51940343	0	51940343	C	T
6	chr6_51948046	0	51948046	C	T
6	chr6_51950478	0	51950478	G	A
6	chr6_51953490	0	51953490	A	G
6	chr6_51959249	0	51959249	T	C
6	chr6_51963054	0	51963054	T	C
6	chr6_51963136	0	51963136	G	C
6	chr6_51967165	0	51967165	C	T
6	chr6_51967336	0	51967336	A	G
6	chr6_51971211	0	51971211	C	T
6	chr6_51971213	0	51971213	T	C
6	chr6_51973776	0	51973776	G	A
6	chr6_51973820	0	51973820	T	C
6	chr6_51978020	0	51978020	C	T
6	chr6_51981259	0	51981259	C	T
6	chr6_51983062	0	51983062	A	T
6	chr6_52005019	0	52005019	A	G
6	chr6_52011224	0	52011224	T	C
6	chr6_52014764	0	52014764	C	G
6	chr6_52022930	0	52022930	A	C
6	chr6_52028103	0	52028103	G	T
6	chr6_52029505	0	52029505	A	G
6	chr6_52034981	0	52034981	C	A
6	chr6_52041995	0	52041995	G	A
6	chr6_52046715	0	52046715	G	C
6	chr6_52053202	0	52053202	C	T
6	chr6_52053218	0	52053218	T	C
6	chr6_52057747	0	52057747	T	G
6	chr6_52060076	0	52060076	T	C
6	chr6_52061887	0	52061887	G	A
6	chr6_52065423	0	52065423	G	A
6	chr6_52070118	0	52070118	T	C
6	chr6_52083227	0	52083227	C	T
6	chr6_52093956	0	52093956	C	A
6	chr6_52097437	0	52097437	C	G
6	chr6_52097543	0	52097543	C	T
6	chr6_52104887	0	52104887	G	T
6	chr6_52114189	0	52114189	T	C
6	chr6_52118829	0	52118829	T	C
6	chr6_52123118	0	52123118	C	T
6	chr6_52124816	0	52124816	C	T
6	chr6_52126949	0	52126949	C	T
6	chr6_52132458	0	52132458	C	G
6	chr6_52143991	0	52143991	T	C
6	chr6_52148793	0	52148793	A	G
6	chr6_52149576	0	52149576	A	C
6	chr6_52154639	0	52154639	G	T
6	chr6_52161623	0	52161623	T	C
6	chr6_52162143	0	52162143	C	A
6	chr6_52164400	0	52164400	G	A
6	chr6_52166333	0	52166333	C	T
6	chr6_52181204	0	52181204	G	C
6	chr6_52181269	0	52181269	A	G
6	chr6_52183764	0	52183764	C	T
6	chr6_52184204	0	52184204	G	T
6	chr6_52185184	0	52185184	G	T
6	chr6_52191373	0	52191373	C	T
6	chr6_52191825	0	52191825	T	C
6	chr6_52196070	0	52196070	G	C
6	chr6_52196562	0	52196562	A	G
6	chr6_52197440	0	52197440	C	T
6	chr6_52206940	0	52206940	A	G
6	chr6_52214479	0	52214479	C	G
6	chr6_52217356	0	52217356	G	A
6	chr6_52224694	0	52224694	G	C
6	chr6_52237118	0	52237118	G	A
6	chr6_52240340	0	52240340	C	T
6	chr6_52242213	0	52242213	C	T
6	chr6_52253160	0	52253160	T	G
6	chr6_52273445	0	52273445	A	C
6	chr6_52290993	0	52290993	A	G
6	chr6_52291349	0	52291349	T	C
6	chr6_52291483	0	52291483	A	G
6	chr6_52301097	0	52301097	T	C
6	chr6_52304498	0	52304498	C	T
6	chr6_52309497	0	52309497	A	T
6	chr6_52311088	0	52311088	C	G
6	chr6_52313005	0	52313005	A	G
6	chr6_52314750	0	52314750	C	A
6	chr6_52321976	0	52321976	G	C
6	chr6_52326238	0	52326238	C	G
6	chr6_52326844	0	52326844	A	G
6	chr6_52335064	0	52335064	A	G
6	chr6_52343090	0	52343090	C	T
6	chr6_52354986	0	52354986	C	T
6	chr6_52356815	0	52356815	A	G
6	chr6_52363304	0	52363304	A	G
6	chr6_52365242	0	52365242	G	C
6	chr6_52366518	0	52366518	C	A
6	chr6_52367036	0	52367036	T	C
6	chr6_52379136	0	52379136	T	A
6	chr6_52382551	0	52382551	G	C
6	chr6_52400104	0	52400104	A	G
6	chr6_52403014	0	52403014	T	C
6	chr6_52405453	0	52405453	C	T
6	chr6_52405791	0	52405791	G	A
6	chr6_52416066	0	52416066	A	G
6	chr6_52423240	0	52423240	C	T
6	chr6_52427562	0	52427562	G	C
6	chr6_52434912	0	52434912	A	G
6	chr6_52436504	0	52436504	T	C
6	chr6_52439932	0	52439932	T	C
6	chr6_52443627	0	52443627	G	A
6	chr6_52445287	0	52445287	G	A
6	chr6_52449295	0	52449295	A	G
6	chr6_52458873	0	52458873	T	C
6	chr6_52462298	0	52462298	C	A
6	chr6_52466024	0	52466024	C	A
6	chr6_52471777	0	52471777	G	A
6	chr6_52486507	0	52486507	T	A
6	chr6_52495874	0	52495874	C	T
6	chr6_52497740	0	52497740	A	G
6	chr6_52502790	0	52502790	A	G
6	chr6_52504585	0	52504585	T	C
6	chr6_52509918	0	52509918	C	G
6	chr6_52513266	0	52513266	A	G
6	chr6_52513427	0	52513427	T	C
6	chr6_52515281	0	52515281	T	G
6	chr6_52515797	0	52515797	C	T
6	chr6_52531662	0	52531662	C	G
6	chr6_52541034	0	52541034	T	A
6	chr6_52541524	0	52541524	C	T
6	chr6_52541990	0	52541990	T	C
6	chr6_52552408	0	52552408	G	A
6	chr6_52554746	0	52554746	C	G
6	chr6_52556215	0	52556215	A	G
6	chr6_52571734	0	52571734	G	A
6	chr6_52577155	0	52577155	A	G
6	chr6_52580346	0	52580346	T	C
6	chr6_52582851	0	52582851	A	G
6	chr6_52583817	0	52583817	C	T
6	chr6_52588138	0	52588138	A	G
6	chr6_52588289	0	52588289	G	T
6	chr6_52599238	0	52599238	G	A
6	chr6_52602889	0	52602889	C	T
6	chr6_52624923	0	52624923	A	C
6	chr6_52630527	0	52630527	C	T
6	chr6_52633653	0	52633653	A	G
6	chr6_52649227	0	52649227	G	A
6	chr6_52656511	0	52656511	T	G
6	chr6_52658187	0	52658187	C	T
6	chr6_52660616	0	52660616	A	G
6	chr6_52668240	0	52668240	A	G
6	chr6_52678984	0	52678984	C	T
6	chr6_52679566	0	52679566	A	T
6	chr6_52684201	0	52684201	A	G
6	chr6_52687846	0	52687846	A	G
6	chr6_52696021	0	52696021	A	G
6	chr6_52700902	0	52700902	G	A
6	chr6_52719693	0	52719693	T	C
6	chr6_52724087	0	52724087	A	G
6	chr6_52724427	0	52724427	G	A
6	chr6_52724990	0	52724990	A	G
6	chr6_52725013	0	52725013	G	A
6	chr6_52742321	0	52742321	G	C
6	chr6_52746931	0	52746931	G	A
6	chr6_52748586	0	52748586	G	T
6	chr6_52754615	0	52754615	G	A
6	chr6_52759236	0	52759236	G	C
6	chr6_52759307	0	52759307	A	C
6	chr6_52776142	0	52776142	A	G
6	chr6_52777343	0	52777343	C	T
6	chr6_52786766	0	52786766	A	G
6	chr6_52799901	0	52799901	C	G
6	chr6_52803635	0	52803635	C	T
6	chr6_52805543	0	52805543	G	C
6	chr6_52808622	0	52808622	T	C
6	chr6_52809043	0	52809043	T	G
6	chr6_52810384	0	52810384	C	T
6	chr6_52820446	0	52820446	T	C
6	chr6_52823658	0	52823658	T	C
6	chr6_52827965	0	52827965	T	C
6	chr6_52838362	0	52838362	A	C
6	chr6_52851376	0	52851376	C	A
6	chr6_52851423	0	52851423	G	A
6	chr6_52858672	0	52858672	C	A
6	chr6_52860094	0	52860094	T	C
6	chr6_52862160	0	52862160	G	C
6	chr6_52863458	0	52863458	G	T
6	chr6_52866667	0	52866667	A	G
6	chr6_52871740	0	52871740	T	G
6	chr6_52873265	0	52873265	A	C
6	chr6_52887804	0	52887804	T	C
6	chr6_52887901	0	52887901	C	T
6	chr6_52894544	0	52894544	A	G
6	chr6_52894566	0	52894566	T	C
6	chr6_52895823	0	52895823	G	A
6	chr6_52899707	0	52899707	A	G
6	chr6_52910166	0	52910166	T	A
6	chr6_52910286	0	52910286	A	G
6	chr6_52921125	0	52921125	T	C
6	chr6_52924743	0	52924743	G	A
6	chr6_52928297	0	52928297	C	T
6	chr6_52933914	0	52933914	C	A
6	chr6_52934574	0	52934574	T	C
6	chr6_52945355	0	52945355	A	G
6	chr6_52951433	0	52951433	G	C
6	chr6_52958849	0	52958849	T	G
6	chr6_52968465	0	52968465	C	A
6	chr6_52973072	0	52973072	G	A
6	chr6_52977850	0	52977850	A	G
6	chr6_52978976	0	52978976	A	G
6	chr6_53004962	0	53004962	C	T
6	chr6_53006025	0	53006025	G	A
6	chr6_53018048	0	53018048	G	A
6	chr6_53018582	0	53018582	T	C
6	chr6_53020294	0	53020294	T	C
6	chr6_53021397	0	53021397	T	C
6	chr6_53025360	0	53025360	C	T
6	chr6_53026905	0	53026905	G	C
6	chr6_53035910	0	53035910	A	G
6	chr6_53050125	0	53050125	T	C
6	chr6_53051713	0	53051713	A	C
6	chr6_53052312	0	53052312	A	C
6	chr6_53056724	0	53056724	A	G
6	chr6_53056930	0	53056930	A	T
6	chr6_53064118	0	53064118	C	T
6	chr6_53066612	0	53066612	C	T
6	chr6_53067968	0	53067968	T	C
6	chr6_53077080	0	53077080	G	T
6	chr6_53080942	0	53080942	C	G
6	chr6_53085844	0	53085844	C	T
6	chr6_53086169	0	53086169	G	T
6	chr6_53087460	0	53087460	A	G
6	chr6_53109328	0	53109328	A	G
6	chr6_53111527	0	53111527	A	C
6	chr6_53119543	0	53119543	G	A
6	chr6_53123179	0	53123179	C	T
6	chr6_53140389	0	53140389	C	T
6	chr6_53143902	0	53143902	T	A
6	chr6_53145368	0	53145368	C	A
6	chr6_53145598	0	53145598	G	A
6	chr6_53149402	0	53149402	T	C
6	chr6_53154804	0	53154804	C	A
6	chr6_53161905	0	53161905	A	G
6	chr6_53167191	0	53167191	A	T
6	chr6_53191993	0	53191993	A	G
6	chr6_53198310	0	53198310	T	C
6	chr6_53198581	0	53198581	A	G
6	chr6_53199956	0	53199956	A	G
6	chr6_53201711	0	53201711	G	T
6	chr6_53203630	0	53203630	G	A
6	chr6_53213351	0	53213351	G	T
6	chr6_53215126	0	53215126	G	T
6	chr6_53219701	0	53219701	G	A
6	chr6_53234693	0	53234693	T	C
6	chr6_53238759	0	53238759	A	G
6	chr6_53242303	0	53242303	C	T
6	chr6_53246224	0	53246224	A	G
6	chr6_53249229	0	53249229	A	T
6	chr6_53250575	0	53250575	A	G
6	chr6_53251759	0	53251759	A	T
6	chr6_53251909	0	53251909	T	C
6	chr6_53252177	0	53252177	G	A
6	chr6_53264074	0	53264074	C	T
6	chr6_53264977	0	53264977	T	C
6	chr6_53276823	0	53276823	A	G
6	chr6_53292240	0	53292240	C	T
6	chr6_53294399	0	53294399	C	T
6	chr6_53295575	0	53295575	T	C
6	chr6_53300742	0	53300742	T	G
6	chr6_53307498	0	53307498	C	A
6	chr6_53312556	0	53312556	C	T
6	chr6_53315092	0	53315092	T	C
6	chr6_53325957	0	53325957	C	T
6	chr6_53338073	0	53338073	A	G
6	chr6_53343131	0	53343131	A	G
6	chr6_53350288	0	53350288	G	C
6	chr6_53365521	0	53365521	C	T
6	chr6_53366445	0	53366445	A	G
6	chr6_53367112	0	53367112	C	T
6	chr6_53369393	0	53369393	G	T
6	chr6_53381463	0	53381463	G	A
6	chr6_53384343	0	53384343	T	C
6	chr6_53387366	0	53387366	A	T
6	chr6_53409294	0	53409294	C	T
6	chr6_53409848	0	53409848	A	G
6	chr6_53425303	0	53425303	G	A
6	chr6_53437016	0	53437016	T	C
6	chr6_53438261	0	53438261	C	T
6	chr6_53443882	0	53443882	T	C
6	chr6_53445988	0	53445988	G	A
6	chr6_53453576	0	53453576	A	T
6	chr6_53453658	0	53453658	C	G
6	chr6_53478008	0	53478008	A	G
6	chr6_53490586	0	53490586	T	C
6	chr6_53495166	0	53495166	C	T
6	chr6_53504807	0	53504807	G	T
6	chr6_53511887	0	53511887	G	A
6	chr6_53523635	0	53523635	A	G
6	chr6_53523818	0	53523818	G	A
6	chr6_53532517	0	53532517	G	T
6	chr6_53532979	0	53532979	A	G
6	chr6_53534698	0	53534698	T	C
6	chr6_53537383	0	53537383	C	G
6	chr6_53538891	0	53538891	G	A
6	chr6_53559592	0	53559592	G	A
6	chr6_53559735	0	53559735	T	C
6	chr6_53561722	0	53561722	C	A
6	chr6_53566017	0	53566017	T	C
6	chr6_53580099	0	53580099	A	G
6	chr6_53588527	0	53588527	T	G
6	chr6_53588922	0	53588922	G	A
6	chr6_53589210	0	53589210	G	A
6	chr6_53603613	0	53603613	A	G
6	chr6_53621387	0	53621387	C	T
6	chr6_53625528	0	53625528	A	G
6	chr6_53632004	0	53632004	A	G
6	chr6_53633271	0	53633271	A	G
6	chr6_53643213	0	53643213	A	G
6	chr6_53652724	0	53652724	G	A
6	chr6_53653616	0	53653616	A	G
6	chr6_53663835	0	53663835	G	A
6	chr6_53664944	0	53664944	A	T
6	chr6_53665370	0	53665370	A	G
6	chr6_53676305	0	53676305	A	G
6	chr6_53686298	0	53686298	G	A
6	chr6_53688994	0	53688994	G	A
6	chr6_53690290	0	53690290	A	C
6	chr6_53694058	0	53694058	T	C
6	chr6_53697239	0	53697239	A	G
6	chr6_53704495	0	53704495	A	G
6	chr6_53710313	0	53710313	C	T
6	chr6_53710836	0	53710836	T	C
6	chr6_53711299	0	53711299	T	G
6	chr6_53726869	0	53726869	C	T
6	chr6_53734347	0	53734347	C	T
6	chr6_53745072	0	53745072	C	T
6	chr6_53748829	0	53748829	C	A
6	chr6_53750056	0	53750056	A	G
6	chr6_53751894	0	53751894	A	G
6	chr6_53760928	0	53760928	A	G
6	chr6_53762374	0	53762374	A	G
6	chr6_53762456	0	53762456	A	T
6	chr6_53765394	0	53765394	G	C
6	chr6_53771527	0	53771527	G	A
6	chr6_53772715	0	53772715	A	G
6	chr6_53777488	0	53777488	T	C
6	chr6_53782775	0	53782775	A	C
6	chr6_53807495	0	53807495	T	C
6	chr6_53811584	0	53811584	T	C
6	chr6_53815683	0	53815683	C	A
6	chr6_53821382	0	53821382	A	C
6	chr6_53822160	0	53822160	G	A
6	chr6_53833208	0	53833208	G	A
6	chr6_53834094	0	53834094	C	A
6	chr6_53856364	0	53856364	T	C
6	chr6_53856820	0	53856820	T	C
6	chr6_53861943	0	53861943	G	A
6	chr6_53871183	0	53871183	T	C
6	chr6_53879208	0	53879208	G	A
6	chr6_53883760	0	53883760	T	C
6	chr6_53901628	0	53901628	G	A
6	chr6_53916916	0	53916916	A	C
6	chr6_53918621	0	53918621	T	C
6	chr6_53923222	0	53923222	T	C
6	chr6_53927826	0	53927826	G	A
6	chr6_53931699	0	53931699	T	C
6	chr6_53932240	0	53932240	T	C
6	chr6_53935500	0	53935500	C	A
6	chr6_53937752	0	53937752	C	T
6	chr6_53942905	0	53942905	G	C
6	chr6_53954450	0	53954450	G	C
6	chr6_53960718	0	53960718	G	A
6	chr6_53961164	0	53961164	C	A
6	chr6_53962496	0	53962496	A	C
6	chr6_53971741	0	53971741	A	G
6	chr6_53972157	0	53972157	G	T
6	chr6_53974243	0	53974243	A	G
6	chr6_53977103	0	53977103	G	T
6	chr6_53982989	0	53982989	G	T
6	chr6_53984349	0	53984349	C	A
6	chr6_53985219	0	53985219	A	G
6	chr6_53989335	0	53989335	G	A
6	chr6_53989543	0	53989543	T	G
6	chr6_53992942	0	53992942	C	T
6	chr6_53996290	0	53996290	T	C
6	chr6_54003807	0	54003807	G	C
6	chr6_54004117	0	54004117	A	G
6	chr6_54006631	0	54006631	G	C
6	chr6_54024406	0	54024406	A	C
6	chr6_54026277	0	54026277	C	T
6	chr6_54027130	0	54027130	C	T
6	chr6_54034528	0	54034528	T	C
6	chr6_54038661	0	54038661	T	C
6	chr6_54044692	0	54044692	C	A
6	chr6_54045017	0	54045017	A	G
6	chr6_54050394	0	54050394	G	A
6	chr6_54061729	0	54061729	T	C
6	chr6_54063246	0	54063246	A	C
6	chr6_54063373	0	54063373	T	C
6	chr6_54072346	0	54072346	C	T
6	chr6_54072926	0	54072926	G	A
6	chr6_54082966	0	54082966	T	C
6	chr6_54092001	0	54092001	T	A
6	chr6_54098874	0	54098874	A	G
6	chr6_54102832	0	54102832	T	A
6	chr6_54103857	0	54103857	G	C
6	chr6_54104269	0	54104269	A	G
6	chr6_54114252	0	54114252	T	G
6	chr6_54118030	0	54118030	G	T
6	chr6_54119610	0	54119610	A	G
6	chr6_54120787	0	54120787	T	C
6	chr6_54127336	0	54127336	G	A
6	chr6_54127929	0	54127929	G	A
6	chr6_54133055	0	54133055	C	A
6	chr6_54136725	0	54136725	C	T
6	chr6_54137454	0	54137454	A	G
6	chr6_54141330	0	54141330	G	A
6	chr6_54141592	0	54141592	C	T
6	chr6_54141876	0	54141876	T	G
6	chr6_54141887	0	54141887	C	A
6	chr6_54142701	0	54142701	T	C
6	chr6_54149736	0	54149736	C	T
6	chr6_54154001	0	54154001	G	A
6	chr6_54157402	0	54157402	T	C
6	chr6_54160745	0	54160745	A	T
6	chr6_54165425	0	54165425	G	C
6	chr6_54166357	0	54166357	G	A
6	chr6_54166765	0	54166765	G	A
6	chr6_54172395	0	54172395	T	C
6	chr6_54173722	0	54173722	G	T
6	chr6_54177574	0	54177574	T	A
6	chr6_54177825	0	54177825	A	G
6	chr6_54181604	0	54181604	C	T
6	chr6_54184572	0	54184572	T	C
6	chr6_54188092	0	54188092	C	T
6	chr6_54195024	0	54195024	T	C
6	chr6_54198511	0	54198511	A	C
6	chr6_54199681	0	54199681	C	A
6	chr6_54201321	0	54201321	T	C
6	chr6_54211132	0	54211132	A	G
6	chr6_54217816	0	54217816	A	G
6	chr6_54220966	0	54220966	C	T
6	chr6_54221371	0	54221371	A	G
6	chr6_54223242	0	54223242	G	A
6	chr6_54224731	0	54224731	T	G
6	chr6_54225640	0	54225640	G	C
6	chr6_54228340	0	54228340	C	T
6	chr6_54232760	0	54232760	C	G
6	chr6_54233519	0	54233519	T	C
6	chr6_54236459	0	54236459	A	G
6	chr6_54243159	0	54243159	C	A
6	chr6_54245682	0	54245682	C	G
6	chr6_54248078	0	54248078	G	C
6	chr6_54248365	0	54248365	T	A
6	chr6_54252937	0	54252937	G	A
6	chr6_54256498	0	54256498	A	G
6	chr6_54257152	0	54257152	G	A
6	chr6_54260715	0	54260715	A	G
6	chr6_54266287	0	54266287	A	G
6	chr6_54271062	0	54271062	A	G
6	chr6_54278741	0	54278741	C	T
6	chr6_54279488	0	54279488	C	T
6	chr6_54281040	0	54281040	T	C
6	chr6_54292053	0	54292053	C	T
6	chr6_54300954	0	54300954	C	T
6	chr6_54301286	0	54301286	A	G
6	chr6_54303702	0	54303702	T	C
6	chr6_54307506	0	54307506	G	A
6	chr6_54310238	0	54310238	T	C
6	chr6_54310276	0	54310276	C	T
6	chr6_54318747	0	54318747	G	A
6	chr6_54319240	0	54319240	G	A
6	chr6_54323426	0	54323426	C	T
6	chr6_54329322	0	54329322	A	G
6	chr6_54335858	0	54335858	A	G
6	chr6_54337559	0	54337559	G	A
6	chr6_54339756	0	54339756	T	A
6	chr6_54342612	0	54342612	T	G
6	chr6_54343184	0	54343184	A	G
6	chr6_54348318	0	54348318	C	T
6	chr6_54367015	0	54367015	A	T
6	chr6_54377663	0	54377663	C	G
6	chr6_54384735	0	54384735	T	C
6	chr6_54388095	0	54388095	A	G
6	chr6_54398205	0	54398205	T	C
6	chr6_54399411	0	54399411	G	A
6	chr6_54404433	0	54404433	T	A
6	chr6_54413752	0	54413752	G	T
6	chr6_54415388	0	54415388	A	G
6	chr6_54442281	0	54442281	G	C
6	chr6_54442486	0	54442486	C	T
6	chr6_54452363	0	54452363	A	T
6	chr6_54452377	0	54452377	C	T
6	chr6_54452698	0	54452698	A	G
6	chr6_54453354	0	54453354	T	C
6	chr6_54463150	0	54463150	C	A
6	chr6_54463711	0	54463711	T	C
6	chr6_54467381	0	54467381	G	A
6	chr6_54488593	0	54488593	C	G
6	chr6_54497943	0	54497943	C	T
6	chr6_54501212	0	54501212	C	A
6	chr6_54502291	0	54502291	T	C
6	chr6_54506509	0	54506509	A	C
6	chr6_54514466	0	54514466	G	T
6	chr6_54516877	0	54516877	A	G
6	chr6_54517536	0	54517536	C	A
6	chr6_54530340	0	54530340	G	A
6	chr6_54530670	0	54530670	G	T
6	chr6_54532206	0	54532206	G	A
6	chr6_54534836	0	54534836	C	T
6	chr6_54546625	0	54546625	G	T
6	chr6_54546758	0	54546758	A	G
6	chr6_54555128	0	54555128	T	C
6	chr6_54564719	0	54564719	T	C
6	chr6_54568321	0	54568321	T	C
6	chr6_54572977	0	54572977	G	T
6	chr6_54576146	0	54576146	C	T
6	chr6_54577802	0	54577802	T	C
6	chr6_54580786	0	54580786	G	T
6	chr6_54581013	0	54581013	G	C
6	chr6_54590074	0	54590074	G	T
6	chr6_54611347	0	54611347	A	T
6	chr6_54633534	0	54633534	G	A
6	chr6_54633537	0	54633537	T	C
6	chr6_54634956	0	54634956	G	A
6	chr6_54645234	0	54645234	T	C
6	chr6_54648513	0	54648513	T	C
6	chr6_54665327	0	54665327	A	G
6	chr6_54668355	0	54668355	T	C
6	chr6_54668821	0	54668821	T	C
6	chr6_54669937	0	54669937	G	C
6	chr6_54669986	0	54669986	A	C
6	chr6_54672555	0	54672555	A	G
6	chr6_54672575	0	54672575	G	C
6	chr6_54673164	0	54673164	A	G
6	chr6_54675037	0	54675037	G	C
6	chr6_54679503	0	54679503	T	C
6	chr6_54690327	0	54690327	C	T
6	chr6_54691664	0	54691664	G	A
6	chr6_54693723	0	54693723	C	T
6	chr6_54694045	0	54694045	T	C
6	chr6_54694447	0	54694447	T	C
6	chr6_54701080	0	54701080	C	G
6	chr6_54701425	0	54701425	A	T
6	chr6_54703144	0	54703144	C	T
6	chr6_54714372	0	54714372	C	A
6	chr6_54716507	0	54716507	G	T
6	chr6_54722947	0	54722947	C	A
6	chr6_54731668	0	54731668	C	T
6	chr6_54740391	0	54740391	G	T
6	chr6_54751419	0	54751419	A	G
6	chr6_54751939	0	54751939	A	G
6	chr6_54758817	0	54758817	C	G
6	chr6_54766968	0	54766968	A	G
6	chr6_54769445	0	54769445	C	T
6	chr6_54771060	0	54771060	T	C
6	chr6_54776450	0	54776450	T	C
6	chr6_54778319	0	54778319	T	C
6	chr6_54783541	0	54783541	A	G
6	chr6_54783925	0	54783925	T	C
6	chr6_54788129	0	54788129	T	C
6	chr6_54790215	0	54790215	A	G
6	chr6_54810267	0	54810267	C	T
6	chr6_54816996	0	54816996	T	C
6	chr6_54819793	0	54819793	A	C
6	chr6_54820227	0	54820227	A	T
6	chr6_54820691	0	54820691	C	T
6	chr6_54821874	0	54821874	G	A
6	chr6_54831685	0	54831685	C	G
6	chr6_54838408	0	54838408	T	A
6	chr6_54845724	0	54845724	G	T
6	chr6_54869403	0	54869403	T	C
6	chr6_54871500	0	54871500	C	A
6	chr6_54872896	0	54872896	G	C
6	chr6_54878614	0	54878614	A	G
6	chr6_54883727	0	54883727	A	G
6	chr6_54890635	0	54890635	G	C
6	chr6_54891666	0	54891666	A	G
6	chr6_54903990	0	54903990	G	A
6	chr6_54907825	0	54907825	A	G
6	chr6_54908428	0	54908428	C	T
6	chr6_54910273	0	54910273	C	T
6	chr6_54919090	0	54919090	T	A
6	chr6_54919723	0	54919723	A	G
6	chr6_54919819	0	54919819	A	G
6	chr6_54921584	0	54921584	T	A
6	chr6_54922619	0	54922619	G	A
6	chr6_54931980	0	54931980	T	G
6	chr6_54940800	0	54940800	A	G
6	chr6_54943731	0	54943731	C	G
6	chr6_54944180	0	54944180	T	G
6	chr6_54945590	0	54945590	C	A
6	chr6_54958075	0	54958075	C	G
6	chr6_54960939	0	54960939	G	A
6	chr6_54963367	0	54963367	G	A
6	chr6_54963419	0	54963419	G	A
6	chr6_54966408	0	54966408	T	C
6	chr6_54978314	0	54978314	G	T
6	chr6_54979784	0	54979784	T	C
6	chr6_54986086	0	54986086	A	G
6	chr6_54986767	0	54986767	G	C
6	chr6_54986768	0	54986768	A	G
6	chr6_54994802	0	54994802	A	T
6	chr6_55003259	0	55003259	G	T
6	chr6_55007039	0	55007039	C	G
6	chr6_55010324	0	55010324	C	T
6	chr6_55012697	0	55012697	G	T
6	chr6_55015700	0	55015700	G	A
6	chr6_55016911	0	55016911	A	G
6	chr6_55023391	0	55023391	A	G
6	chr6_55024136	0	55024136	A	G
6	chr6_55025106	0	55025106	G	T
6	chr6_55025986	0	55025986	C	T
6	chr6_55031336	0	55031336	G	A
6	chr6_55032152	0	55032152	T	C
6	chr6_55033991	0	55033991	T	C
6	chr6_55034274	0	55034274	T	C
6	chr6_55037898	0	55037898	A	T
6	chr6_55038797	0	55038797	G	A
6	chr6_55043746	0	55043746	A	T
6	chr6_55058679	0	55058679	C	T
6	chr6_55071292	0	55071292	T	C
6	chr6_55073479	0	55073479	A	G
6	chr6_55088157	0	55088157	T	C
6	chr6_55089147	0	55089147	A	G
6	chr6_55106180	0	55106180	A	G
6	chr6_55106573	0	55106573	T	C
6	chr6_55116971	0	55116971	G	A
6	chr6_55117100	0	55117100	A	G
6	chr6_55117364	0	55117364	C	T
6	chr6_55118205	0	55118205	G	A
6	chr6_55125326	0	55125326	A	G
6	chr6_55125756	0	55125756	T	C
6	chr6_55133042	0	55133042	T	G
6	chr6_55138638	0	55138638	A	G
6	chr6_55151260	0	55151260	C	T
6	chr6_55162064	0	55162064	G	T
6	chr6_55173192	0	55173192	C	T
6	chr6_55174550	0	55174550	A	G
6	chr6_55174925	0	55174925	T	A
6	chr6_55175539	0	55175539	G	C
6	chr6_55178041	0	55178041	A	C
6	chr6_55179123	0	55179123	T	C
6	chr6_55179497	0	55179497	G	A
6	chr6_55182480	0	55182480	T	C
6	chr6_55182507	0	55182507	G	A
6	chr6_55182855	0	55182855	G	C
6	chr6_55185232	0	55185232	A	C
6	chr6_55191726	0	55191726	G	A
6	chr6_55198950	0	55198950	G	A
6	chr6_55200299	0	55200299	C	T
6	chr6_55206897	0	55206897	A	G
6	chr6_55213603	0	55213603	T	C
6	chr6_55217334	0	55217334	T	C
6	chr6_55219264	0	55219264	T	C
6	chr6_55219382	0	55219382	T	C
6	chr6_55220623	0	55220623	G	A
6	chr6_55224331	0	55224331	A	G
6	chr6_55228162	0	55228162	A	G
6	chr6_55231996	0	55231996	T	C
6	chr6_55235350	0	55235350	A	C
6	chr6_55236774	0	55236774	A	G
6	chr6_55240797	0	55240797	A	C
6	chr6_55242775	0	55242775	G	C
6	chr6_55246461	0	55246461	G	T
6	chr6_55250666	0	55250666	C	A
6	chr6_55253739	0	55253739	G	A
6	chr6_55260975	0	55260975	T	C
6	chr6_55261988	0	55261988	T	A
6	chr6_55262104	0	55262104	C	A
6	chr6_55267996	0	55267996	G	A
6	chr6_55268812	0	55268812	A	C
6	chr6_55270060	0	55270060	C	A
6	chr6_55272626	0	55272626	G	A
6	chr6_55273676	0	55273676	G	C
6	chr6_55274137	0	55274137	A	G
6	chr6_55277393	0	55277393	C	T
6	chr6_55278423	0	55278423	A	G
6	chr6_55279743	0	55279743	G	A
6	chr6_55290215	0	55290215	T	C
6	chr6_55301945	0	55301945	A	G
6	chr6_55304911	0	55304911	G	A
6	chr6_55306543	0	55306543	G	C
6	chr6_55321741	0	55321741	A	G
6	chr6_55326151	0	55326151	A	G
6	chr6_55327081	0	55327081	G	A
6	chr6_55335683	0	55335683	A	G
6	chr6_55340285	0	55340285	C	T
6	chr6_55345499	0	55345499	A	G
6	chr6_55348714	0	55348714	A	G
6	chr6_55349677	0	55349677	A	G
6	chr6_55359775	0	55359775	C	G
6	chr6_55366349	0	55366349	G	A
6	chr6_55368112	0	55368112	T	C
6	chr6_55369888	0	55369888	G	A
6	chr6_55376451	0	55376451	C	T
6	chr6_55378092	0	55378092	G	A
6	chr6_55383099	0	55383099	C	A
6	chr6_55384508	0	55384508	G	T
6	chr6_55386283	0	55386283	C	T
6	chr6_55388059	0	55388059	C	T
6	chr6_55389896	0	55389896	C	T
6	chr6_55394232	0	55394232	C	T
6	chr6_55394566	0	55394566	T	C
6	chr6_55408508	0	55408508	T	C
6	chr6_55416584	0	55416584	A	C
6	chr6_55422434	0	55422434	A	G
6	chr6_55422676	0	55422676	G	A
6	chr6_55424406	0	55424406	G	T
6	chr6_55431554	0	55431554	C	T
6	chr6_55442272	0	55442272	G	A
6	chr6_55447733	0	55447733	G	A
6	chr6_55448483	0	55448483	G	C
6	chr6_55450946	0	55450946	C	T
6	chr6_55466233	0	55466233	G	A
6	chr6_55469619	0	55469619	C	G
6	chr6_55487209	0	55487209	A	G
6	chr6_55494628	0	55494628	G	T
6	chr6_55495987	0	55495987	A	G
6	chr6_55509158	0	55509158	C	T
6	chr6_55519646	0	55519646	A	G
6	chr6_55546115	0	55546115	G	A
6	chr6_55546619	0	55546619	A	G
6	chr6_55556015	0	55556015	T	C
6	chr6_55556927	0	55556927	A	C
6	chr6_55562296	0	55562296	A	C
6	chr6_55563196	0	55563196	A	G
6	chr6_55563980	0	55563980	C	A
6	chr6_55565706	0	55565706	A	G
6	chr6_55565931	0	55565931	C	T
6	chr6_55567926	0	55567926	C	T
6	chr6_55569765	0	55569765	A	T
6	chr6_55575772	0	55575772	G	A
6	chr6_55589075	0	55589075	A	G
6	chr6_55589436	0	55589436	C	A
6	chr6_55589564	0	55589564	T	C
6	chr6_55595538	0	55595538	T	C
6	chr6_55596493	0	55596493	A	T
6	chr6_55597572	0	55597572	C	G
6	chr6_55606446	0	55606446	A	G
6	chr6_55606995	0	55606995	A	G
6	chr6_55610726	0	55610726	T	C
6	chr6_55612088	0	55612088	A	C
6	chr6_55614319	0	55614319	C	T
6	chr6_55618076	0	55618076	G	A
6	chr6_55620404	0	55620404	C	A
6	chr6_55626515	0	55626515	T	C
6	chr6_55627587	0	55627587	C	T
6	chr6_55628725	0	55628725	G	A
6	chr6_55633315	0	55633315	C	T
6	chr6_55636145	0	55636145	T	C
6	chr6_55636391	0	55636391	A	G
6	chr6_55638080	0	55638080	A	G
6	chr6_55639584	0	55639584	T	C
6	chr6_55643034	0	55643034	C	T
6	chr6_55653506	0	55653506	A	G
6	chr6_55654227	0	55654227	A	C
6	chr6_55658619	0	55658619	C	A
6	chr6_55659762	0	55659762	A	G
6	chr6_55662471	0	55662471	T	G
6	chr6_55663077	0	55663077	G	A
6	chr6_55667789	0	55667789	C	T
6	chr6_55668902	0	55668902	T	C
6	chr6_55671038	0	55671038	C	T
6	chr6_55672761	0	55672761	C	A
6	chr6_55681565	0	55681565	G	C
6	chr6_55682881	0	55682881	C	T
6	chr6_55685130	0	55685130	G	C
6	chr6_55687592	0	55687592	T	G
6	chr6_55690086	0	55690086	A	G
6	chr6_55696366	0	55696366	C	A
6	chr6_55703514	0	55703514	G	A
6	chr6_55712323	0	55712323	G	T
6	chr6_55713142	0	55713142	C	G
6	chr6_55714312	0	55714312	G	A
6	chr6_55718812	0	55718812	G	T
6	chr6_55723052	0	55723052	T	C
6	chr6_55723652	0	55723652	A	C
6	chr6_55727242	0	55727242	C	T
6	chr6_55736726	0	55736726	A	G
6	chr6_55740184	0	55740184	C	T
6	chr6_55740502	0	55740502	A	C
6	chr6_55747115	0	55747115	T	C
6	chr6_55756810	0	55756810	A	C
6	chr6_55756935	0	55756935	G	C
6	chr6_55757007	0	55757007	G	C
6	chr6_55768889	0	55768889	G	A
6	chr6_55769614	0	55769614	C	T
6	chr6_55787237	0	55787237	T	C
6	chr6_55789312	0	55789312	T	C
6	chr6_55794615	0	55794615	G	T
6	chr6_55811241	0	55811241	A	G
6	chr6_55821851	0	55821851	T	C
6	chr6_55823071	0	55823071	G	C
6	chr6_55825440	0	55825440	G	T
6	chr6_55839785	0	55839785	A	C
6	chr6_55840601	0	55840601	T	C
6	chr6_55846538	0	55846538	T	C
6	chr6_55853981	0	55853981	G	A
6	chr6_55855055	0	55855055	G	A
6	chr6_55865466	0	55865466	T	C
6	chr6_55865871	0	55865871	A	G
6	chr6_55865911	0	55865911	G	C
6	chr6_55869767	0	55869767	T	C
6	chr6_55869848	0	55869848	C	G
6	chr6_55880115	0	55880115	C	G
6	chr6_55882439	0	55882439	T	C
6	chr6_55893463	0	55893463	A	G
6	chr6_55896117	0	55896117	G	A
6	chr6_55902415	0	55902415	G	A
6	chr6_55908955	0	55908955	G	A
6	chr6_55913510	0	55913510	C	A
6	chr6_55913911	0	55913911	A	T
6	chr6_55920010	0	55920010	A	G
6	chr6_55922263	0	55922263	C	T
6	chr6_55932428	0	55932428	G	A
6	chr6_55934393	0	55934393	A	T
6	chr6_55941947	0	55941947	A	C
6	chr6_55946703	0	55946703	A	G
6	chr6_55949677	0	55949677	T	C
6	chr6_55954500	0	55954500	G	A
6	chr6_55956889	0	55956889	G	T
6	chr6_55957538	0	55957538	C	T
6	chr6_55971546	0	55971546	C	T
6	chr6_55975378	0	55975378	C	T
6	chr6_55980484	0	55980484	A	G
6	chr6_55981971	0	55981971	A	G
6	chr6_55982661	0	55982661	T	G
6	chr6_55996477	0	55996477	C	T
6	chr6_56005853	0	56005853	G	C
6	chr6_56015351	0	56015351	A	T
6	chr6_56033333	0	56033333	A	G
6	chr6_56044095	0	56044095	C	A
6	chr6_56046315	0	56046315	C	G
6	chr6_56047524	0	56047524	C	T
6	chr6_56054001	0	56054001	G	A
6	chr6_56060715	0	56060715	G	A
6	chr6_56073222	0	56073222	G	A
6	chr6_56081154	0	56081154	C	T
6	chr6_56082663	0	56082663	A	G
6	chr6_56083727	0	56083727	T	A
6	chr6_56105436	0	56105436	T	C
6	chr6_56128371	0	56128371	C	T
6	chr6_56156361	0	56156361	C	G
6	chr6_56156946	0	56156946	T	A
6	chr6_56156987	0	56156987	C	A
6	chr6_56158124	0	56158124	T	C
6	chr6_56163690	0	56163690	A	C
6	chr6_56167042	0	56167042	T	A
6	chr6_56169863	0	56169863	C	T
6	chr6_56173211	0	56173211	T	C
6	chr6_56174601	0	56174601	G	A
6	chr6_56177083	0	56177083	G	A
6	chr6_56186647	0	56186647	T	C
6	chr6_56209747	0	56209747	T	C
6	chr6_56216411	0	56216411	T	C
6	chr6_56217109	0	56217109	C	G
6	chr6_56217746	0	56217746	A	G
6	chr6_56219379	0	56219379	A	C
6	chr6_56219425	0	56219425	C	A
6	chr6_56219758	0	56219758	G	A
6	chr6_56226128	0	56226128	A	C
6	chr6_56231181	0	56231181	G	C
6	chr6_56232456	0	56232456	C	A
6	chr6_56235027	0	56235027	T	C
6	chr6_56235835	0	56235835	G	A
6	chr6_56264576	0	56264576	C	T
6	chr6_56284628	0	56284628	C	T
6	chr6_56291790	0	56291790	T	G
6	chr6_56309582	0	56309582	A	G
6	chr6_56325841	0	56325841	C	G
6	chr6_56333473	0	56333473	G	A
6	chr6_56340282	0	56340282	C	T
6	chr6_56346414	0	56346414	T	C
6	chr6_56354061	0	56354061	T	C
6	chr6_56366493	0	56366493	A	G
6	chr6_56369116	0	56369116	G	A
6	chr6_56369579	0	56369579	A	G
6	chr6_56374545	0	56374545	C	A
6	chr6_56376057	0	56376057	A	G
6	chr6_56384748	0	56384748	A	T
6	chr6_56385811	0	56385811	A	G
6	chr6_56388451	0	56388451	G	A
6	chr6_56390890	0	56390890	A	G
6	chr6_56393735	0	56393735	G	T
6	chr6_56393895	0	56393895	A	G
6	chr6_56398154	0	56398154	A	G
6	chr6_56398836	0	56398836	C	T
6	chr6_56404907	0	56404907	T	G
6	chr6_56408389	0	56408389	G	A
6	chr6_56408577	0	56408577	G	C
6	chr6_56410427	0	56410427	C	T
6	chr6_56416713	0	56416713	A	G
6	chr6_56423274	0	56423274	G	A
6	chr6_56426535	0	56426535	G	T
6	chr6_56427233	0	56427233	G	A
6	chr6_56433784	0	56433784	T	C
6	chr6_56453577	0	56453577	T	C
6	chr6_56456043	0	56456043	A	G
6	chr6_56462048	0	56462048	T	C
6	chr6_56481054	0	56481054	A	G
6	chr6_56490312	0	56490312	A	C
6	chr6_56492637	0	56492637	C	A
6	chr6_56500359	0	56500359	G	A
6	chr6_56504332	0	56504332	T	C
6	chr6_56508173	0	56508173	G	A
6	chr6_56512435	0	56512435	A	G
6	chr6_56512629	0	56512629	T	C
6	chr6_56516262	0	56516262	C	T
6	chr6_56520288	0	56520288	T	C
6	chr6_56526249	0	56526249	T	G
6	chr6_56535103	0	56535103	G	A
6	chr6_56544647	0	56544647	C	G
6	chr6_56560465	0	56560465	T	C
6	chr6_56569877	0	56569877	A	G
6	chr6_56587588	0	56587588	A	G
6	chr6_56597783	0	56597783	T	C
6	chr6_56603607	0	56603607	A	G
6	chr6_56607272	0	56607272	T	C
6	chr6_56614839	0	56614839	C	A
6	chr6_56615474	0	56615474	A	C
6	chr6_56617942	0	56617942	G	T
6	chr6_56623582	0	56623582	A	C
6	chr6_56631910	0	56631910	C	T
6	chr6_56644565	0	56644565	T	C
6	chr6_56669088	0	56669088	A	G
6	chr6_56670909	0	56670909	C	A
6	chr6_56673554	0	56673554	C	T
6	chr6_56693350	0	56693350	A	G
6	chr6_56703916	0	56703916	G	A
6	chr6_56713575	0	56713575	T	G
6	chr6_56721773	0	56721773	C	T
6	chr6_56727331	0	56727331	A	G
6	chr6_56735287	0	56735287	T	C
6	chr6_56740890	0	56740890	T	C
6	chr6_56747433	0	56747433	C	T
6	chr6_56747993	0	56747993	A	C
6	chr6_56748233	0	56748233	G	A
6	chr6_56754197	0	56754197	A	G
6	chr6_56754548	0	56754548	C	T
6	chr6_56764888	0	56764888	T	C
6	chr6_56768674	0	56768674	G	T
6	chr6_56769091	0	56769091	A	G
6	chr6_56771400	0	56771400	T	C
6	chr6_56771925	0	56771925	C	T
6	chr6_56774159	0	56774159	C	T
6	chr6_56777599	0	56777599	C	T
6	chr6_56778717	0	56778717	A	T
6	chr6_56789846	0	56789846	T	C
6	chr6_56791252	0	56791252	T	C
6	chr6_56799638	0	56799638	C	G
6	chr6_56817220	0	56817220	T	C
6	chr6_56821128	0	56821128	A	G
6	chr6_56841174	0	56841174	T	A
6	chr6_56841952	0	56841952	A	G
6	chr6_56846603	0	56846603	A	C
6	chr6_56854090	0	56854090	A	C
6	chr6_56861085	0	56861085	A	G
6	chr6_56863371	0	56863371	T	C
6	chr6_56866802	0	56866802	C	T
6	chr6_56869822	0	56869822	T	C
6	chr6_56880287	0	56880287	G	T
6	chr6_56893075	0	56893075	G	T
6	chr6_56894872	0	56894872	T	G
6	chr6_56895694	0	56895694	T	C
6	chr6_56917256	0	56917256	C	G
6	chr6_56921800	0	56921800	A	G
6	chr6_56927319	0	56927319	C	A
6	chr6_56927480	0	56927480	C	T
6	chr6_56928501	0	56928501	T	C
6	chr6_56928908	0	56928908	G	C
6	chr6_56931446	0	56931446	C	G
6	chr6_56934133	0	56934133	T	A
6	chr6_56936176	0	56936176	C	A
6	chr6_56936233	0	56936233	G	C
6	chr6_56936988	0	56936988	G	T
6	chr6_56945313	0	56945313	G	A
6	chr6_56947824	0	56947824	G	T
6	chr6_56949350	0	56949350	G	A
6	chr6_56955817	0	56955817	G	A
6	chr6_56956709	0	56956709	T	C
6	chr6_56969669	0	56969669	C	T
6	chr6_56978724	0	56978724	T	C
6	chr6_56980300	0	56980300	G	A
6	chr6_56998416	0	56998416	G	A
6	chr6_57008961	0	57008961	C	G
6	chr6_57009425	0	57009425	C	T
6	chr6_57010489	0	57010489	A	G
6	chr6_57013923	0	57013923	G	A
6	chr6_57013982	0	57013982	C	T
6	chr6_57016217	0	57016217	G	A
6	chr6_57026187	0	57026187	G	A
6	chr6_57034545	0	57034545	G	A
6	chr6_57043977	0	57043977	A	C
6	chr6_57056835	0	57056835	G	C
6	chr6_57057609	0	57057609	G	T
6	chr6_57057835	0	57057835	G	C
6	chr6_57061364	0	57061364	C	G
6	chr6_57061963	0	57061963	T	A
6	chr6_57069714	0	57069714	C	G
6	chr6_57076705	0	57076705	C	T
6	chr6_57085295	0	57085295	T	C
6	chr6_57092039	0	57092039	G	A
6	chr6_57094161	0	57094161	C	T
6	chr6_57098250	0	57098250	G	C
6	chr6_57101991	0	57101991	C	T
6	chr6_57129021	0	57129021	T	C
6	chr6_57132917	0	57132917	G	A
6	chr6_57134030	0	57134030	T	G
6	chr6_57137001	0	57137001	T	G
6	chr6_57138734	0	57138734	G	A
6	chr6_57159413	0	57159413	T	C
6	chr6_57160864	0	57160864	T	C
6	chr6_57163872	0	57163872	G	A
6	chr6_57165249	0	57165249	T	C
6	chr6_57167864	0	57167864	T	C
6	chr6_57172993	0	57172993	C	T
6	chr6_57177666	0	57177666	C	T
6	chr6_57179354	0	57179354	C	T
6	chr6_57198110	0	57198110	C	T
6	chr6_57208004	0	57208004	C	G
6	chr6_57208552	0	57208552	A	C
6	chr6_57213902	0	57213902	C	A
6	chr6_57235927	0	57235927	T	G
6	chr6_57250349	0	57250349	G	C
6	chr6_57252483	0	57252483	G	A
6	chr6_57252625	0	57252625	G	A
6	chr6_57253564	0	57253564	T	C
6	chr6_57254694	0	57254694	T	C
6	chr6_57259696	0	57259696	A	C
6	chr6_57263059	0	57263059	A	G
6	chr6_57263373	0	57263373	C	G
6	chr6_57264138	0	57264138	T	C
6	chr6_57271542	0	57271542	G	A
6	chr6_57281852	0	57281852	C	G
6	chr6_57290933	0	57290933	A	G
6	chr6_57295475	0	57295475	C	T
6	chr6_57303055	0	57303055	A	G
6	chr6_57305295	0	57305295	T	C
6	chr6_57309350	0	57309350	T	C
6	chr6_57312435	0	57312435	G	A
6	chr6_57312853	0	57312853	C	T
6	chr6_57317185	0	57317185	C	T
6	chr6_57319387	0	57319387	T	C
6	chr6_57331178	0	57331178	A	G
6	chr6_57334004	0	57334004	C	G
6	chr6_57342658	0	57342658	G	T
6	chr6_57349220	0	57349220	C	T
6	chr6_57372832	0	57372832	G	T
6	chr6_57376609	0	57376609	T	C
6	chr6_57379775	0	57379775	A	G
6	chr6_57383406	0	57383406	G	A
6	chr6_57390486	0	57390486	A	G
6	chr6_57395724	0	57395724	G	T
6	chr6_57404173	0	57404173	A	G
6	chr6_57413994	0	57413994	A	C
6	chr6_57417241	0	57417241	A	G
6	chr6_57418054	0	57418054	G	A
6	chr6_57418238	0	57418238	T	A
6	chr6_57434207	0	57434207	A	G
6	chr6_57440078	0	57440078	G	A
6	chr6_57449010	0	57449010	A	G
6	chr6_57452507	0	57452507	C	A
6	chr6_57458272	0	57458272	C	T
6	chr6_57458325	0	57458325	G	C
6	chr6_57466031	0	57466031	T	C
6	chr6_57479597	0	57479597	A	T
6	chr6_57481832	0	57481832	T	C
6	chr6_57495290	0	57495290	G	A
6	chr6_57505660	0	57505660	C	T
6	chr6_57508463	0	57508463	G	A
6	chr6_57523065	0	57523065	T	C
6	chr6_57526393	0	57526393	T	C
6	chr6_57531371	0	57531371	G	A
6	chr6_57532802	0	57532802	C	T
6	chr6_57538670	0	57538670	G	A
6	chr6_57541133	0	57541133	C	T
6	chr6_57546422	0	57546422	C	T
6	chr6_57552448	0	57552448	A	G
6	chr6_57552717	0	57552717	A	G
6	chr6_57561033	0	57561033	A	C
6	chr6_57563259	0	57563259	A	T
6	chr6_57570702	0	57570702	A	G
6	chr6_57572718	0	57572718	G	A
6	chr6_57587794	0	57587794	G	A
6	chr6_57588251	0	57588251	C	T
6	chr6_57592212	0	57592212	G	T
6	chr6_57603602	0	57603602	C	T
6	chr6_57605690	0	57605690	A	G
6	chr6_57607748	0	57607748	G	T
6	chr6_57615565	0	57615565	C	A
6	chr6_57617424	0	57617424	A	G
6	chr6_57623548	0	57623548	A	G
6	chr6_57641528	0	57641528	A	T
6	chr6_57650846	0	57650846	C	T
6	chr6_57656504	0	57656504	C	T
6	chr6_57657143	0	57657143	G	A
6	chr6_57667863	0	57667863	A	G
6	chr6_57675166	0	57675166	C	T
6	chr6_57676896	0	57676896	T	C
6	chr6_57687999	0	57687999	G	T
6	chr6_57691290	0	57691290	G	A
6	chr6_57695951	0	57695951	C	G
6	chr6_57701535	0	57701535	C	T
6	chr6_57711704	0	57711704	C	G
6	chr6_57713007	0	57713007	T	C
6	chr6_57716221	0	57716221	T	C
6	chr6_57740243	0	57740243	C	A
6	chr6_57762847	0	57762847	T	G
6	chr6_57763919	0	57763919	G	A
6	chr6_57767917	0	57767917	G	A
6	chr6_57792264	0	57792264	C	A
6	chr6_57794152	0	57794152	T	G
6	chr6_57797272	0	57797272	G	A
6	chr6_57799302	0	57799302	T	G
6	chr6_57799343	0	57799343	T	C
6	chr6_57802449	0	57802449	C	A
6	chr6_57805936	0	57805936	C	T
6	chr6_57806892	0	57806892	C	A
6	chr6_57820067	0	57820067	C	G
6	chr6_57821646	0	57821646	T	C
6	chr6_57823050	0	57823050	G	T
6	chr6_57832802	0	57832802	C	T
6	chr6_57838392	0	57838392	A	G
6	chr6_57852449	0	57852449	T	C
6	chr6_57854396	0	57854396	A	G
6	chr6_57859590	0	57859590	C	T
6	chr6_57860427	0	57860427	A	T
6	chr6_57879789	0	57879789	A	G
6	chr6_57880708	0	57880708	T	C
6	chr6_57885675	0	57885675	A	T
6	chr6_57887972	0	57887972	A	T
6	chr6_57896667	0	57896667	G	A
6	chr6_57896675	0	57896675	C	G
6	chr6_57899919	0	57899919	T	C
6	chr6_57900237	0	57900237	A	G
6	chr6_57904916	0	57904916	C	A
6	chr6_57910538	0	57910538	C	G
6	chr6_57914757	0	57914757	C	T
6	chr6_57922056	0	57922056	G	A
6	chr6_57922971	0	57922971	G	A
6	chr6_57942676	0	57942676	A	G
6	chr6_57950349	0	57950349	T	C
6	chr6_57951979	0	57951979	G	A
6	chr6_57954988	0	57954988	C	G
6	chr6_57958825	0	57958825	G	T
6	chr6_57966565	0	57966565	T	C
6	chr6_57967575	0	57967575	A	G
6	chr6_57972108	0	57972108	T	A
6	chr6_57975552	0	57975552	T	C
6	chr6_57978473	0	57978473	T	C
6	chr6_57983753	0	57983753	T	C
6	chr6_57987843	0	57987843	T	C
6	chr6_57988834	0	57988834	G	A
6	chr6_57992602	0	57992602	C	A
6	chr6_57996219	0	57996219	A	T
6	chr6_58008863	0	58008863	A	T
6	chr6_58018163	0	58018163	A	G
6	chr6_58029553	0	58029553	A	G
6	chr6_58030671	0	58030671	C	T
6	chr6_58034345	0	58034345	C	T
6	chr6_58036209	0	58036209	C	T
6	chr6_58038276	0	58038276	C	T
6	chr6_58056754	0	58056754	T	C
6	chr6_58065272	0	58065272	A	G
6	chr6_58087914	0	58087914	C	A
6	chr6_58089252	0	58089252	A	G
6	chr6_58094444	0	58094444	A	G
6	chr6_58105468	0	58105468	A	G
6	chr6_58106936	0	58106936	A	G
6	chr6_58108617	0	58108617	C	T
6	chr6_58108876	0	58108876	A	G
6	chr6_58112324	0	58112324	T	C
6	chr6_58122659	0	58122659	A	G
6	chr6_58131834	0	58131834	T	C
6	chr6_58146055	0	58146055	A	G
6	chr6_58149084	0	58149084	C	T
6	chr6_58153959	0	58153959	G	A
6	chr6_58154687	0	58154687	C	A
6	chr6_58158295	0	58158295	C	G
6	chr6_58161830	0	58161830	A	G
6	chr6_58164668	0	58164668	C	G
6	chr6_58172588	0	58172588	T	C
6	chr6_58172619	0	58172619	A	G
6	chr6_58174393	0	58174393	C	T
6	chr6_58199083	0	58199083	G	A
6	chr6_58209664	0	58209664	G	A
6	chr6_58211295	0	58211295	A	G
6	chr6_58213309	0	58213309	A	G
6	chr6_58219998	0	58219998	C	T
6	chr6_58221070	0	58221070	A	C
6	chr6_58222276	0	58222276	C	T
6	chr6_58227461	0	58227461	C	T
6	chr6_58233750	0	58233750	T	C
6	chr6_58260379	0	58260379	G	T
6	chr6_58261126	0	58261126	A	G
6	chr6_58265432	0	58265432	T	C
6	chr6_58268042	0	58268042	C	T
6	chr6_58273960	0	58273960	C	T
6	chr6_58274145	0	58274145	A	G
6	chr6_58289235	0	58289235	G	A
6	chr6_58291035	0	58291035	C	T
6	chr6_58298514	0	58298514	G	T
6	chr6_58313745	0	58313745	G	A
6	chr6_58321341	0	58321341	G	T
6	chr6_58321883	0	58321883	G	A
6	chr6_58329433	0	58329433	C	T
6	chr6_58332632	0	58332632	G	A
6	chr6_58337082	0	58337082	G	T
6	chr6_58338162	0	58338162	A	G
6	chr6_58350936	0	58350936	C	A
6	chr6_58352232	0	58352232	G	A
6	chr6_58352655	0	58352655	C	A
6	chr6_58357200	0	58357200	A	G
6	chr6_58358287	0	58358287	A	G
6	chr6_58358435	0	58358435	T	C
6	chr6_58359694	0	58359694	A	G
6	chr6_58360131	0	58360131	A	C
6	chr6_58368461	0	58368461	C	G
6	chr6_58378974	0	58378974	C	T
6	chr6_58384414	0	58384414	G	A
6	chr6_58384867	0	58384867	T	C
6	chr6_58394087	0	58394087	G	A
6	chr6_58394141	0	58394141	A	G
6	chr6_58394165	0	58394165	T	C
6	chr6_58399521	0	58399521	C	G
6	chr6_58404433	0	58404433	A	G
6	chr6_58406671	0	58406671	C	T
6	chr6_58410473	0	58410473	T	G
6	chr6_58422213	0	58422213	C	T
6	chr6_58431394	0	58431394	A	T
6	chr6_58433586	0	58433586	C	A
6	chr6_58434394	0	58434394	T	C
6	chr6_58437112	0	58437112	A	G
6	chr6_58437148	0	58437148	T	C
6	chr6_58442752	0	58442752	T	C
6	chr6_58443964	0	58443964	G	C
6	chr6_58445105	0	58445105	C	T
6	chr6_58446636	0	58446636	A	C
6	chr6_58458148	0	58458148	A	G
6	chr6_58472467	0	58472467	A	G
6	chr6_58483683	0	58483683	T	C
6	chr6_58488779	0	58488779	G	C
6	chr6_58496975	0	58496975	G	C
6	chr6_58500681	0	58500681	C	G
6	chr6_58509786	0	58509786	A	G
6	chr6_58510076	0	58510076	C	G
6	chr6_58521566	0	58521566	C	T
6	chr6_58524111	0	58524111	C	A
6	chr6_58528060	0	58528060	T	A
6	chr6_58539004	0	58539004	C	T
6	chr6_58539494	0	58539494	C	G
6	chr6_58547441	0	58547441	G	T
6	chr6_58553279	0	58553279	C	A
6	chr6_58558683	0	58558683	G	A
6	chr6_58562699	0	58562699	C	T
6	chr6_58568237	0	58568237	G	A
6	chr6_58575033	0	58575033	A	G
6	chr6_58576069	0	58576069	G	A
6	chr6_58576192	0	58576192	G	T
6	chr6_58576471	0	58576471	A	T
6	chr6_58577176	0	58577176	T	C
6	chr6_58581460	0	58581460	G	C
6	chr6_58588159	0	58588159	T	G
6	chr6_58590491	0	58590491	A	G
6	chr6_58604024	0	58604024	T	C
6	chr6_58608371	0	58608371	T	C
6	chr6_58609693	0	58609693	G	C
6	chr6_58609977	0	58609977	A	T
6	chr6_58615329	0	58615329	C	A
6	chr6_58621712	0	58621712	C	G
6	chr6_58634588	0	58634588	C	T
6	chr6_58639274	0	58639274	A	G
6	chr6_58644414	0	58644414	A	T
6	chr6_58645710	0	58645710	T	C
6	chr6_58646433	0	58646433	A	G
6	chr6_58649014	0	58649014	A	G
6	chr6_58653242	0	58653242	T	C
6	chr6_58660757	0	58660757	A	G
6	chr6_58662185	0	58662185	G	T
6	chr6_58672061	0	58672061	C	A
6	chr6_58673744	0	58673744	T	C
6	chr6_58691566	0	58691566	T	C
6	chr6_58694158	0	58694158	G	C
6	chr6_58695247	0	58695247	C	A
6	chr6_58699506	0	58699506	T	C
6	chr6_58706610	0	58706610	A	G
6	chr6_58708922	0	58708922	G	A
6	chr6_58712507	0	58712507	A	G
6	chr6_58741776	0	58741776	T	C
6	chr6_58755243	0	58755243	A	G
6	chr6_58995504	0	58995504	T	C
6	chr6_58998628	0	58998628	G	C
6	chr6_58999892	0	58999892	A	G
6	chr6_59001462	0	59001462	A	G
6	chr6_59006837	0	59006837	T	C
6	chr6_59007639	0	59007639	C	T
6	chr6_59011503	0	59011503	T	C
6	chr6_59014516	0	59014516	T	C
6	chr6_59015821	0	59015821	G	A
6	chr6_59025362	0	59025362	A	C
6	chr6_59033483	0	59033483	C	T
6	chr6_59034806	0	59034806	C	G
6	chr6_59080102	0	59080102	T	G
6	chr6_59088678	0	59088678	G	A
6	chr6_59089578	0	59089578	A	G
6	chr6_59090954	0	59090954	T	C
6	chr6_59093824	0	59093824	C	T
6	chr6_59101028	0	59101028	T	C
6	chr6_59108066	0	59108066	T	C
6	chr6_59111050	0	59111050	A	C
6	chr6_59121315	0	59121315	C	T
6	chr6_59136712	0	59136712	A	G
6	chr6_59145721	0	59145721	T	G
6	chr6_59149539	0	59149539	T	G
6	chr6_59160893	0	59160893	T	C
6	chr6_59163579	0	59163579	C	T
6	chr6_59167903	0	59167903	A	T
6	chr6_59172827	0	59172827	T	C
6	chr6_59175946	0	59175946	C	A
6	chr6_59180322	0	59180322	G	T
6	chr6_59188051	0	59188051	C	G
6	chr6_59191784	0	59191784	G	A
6	chr6_59195994	0	59195994	G	T
6	chr6_59203886	0	59203886	A	G
6	chr6_59205454	0	59205454	C	T
6	chr6_59206875	0	59206875	C	A
6	chr6_59207320	0	59207320	G	T
6	chr6_59220952	0	59220952	C	T
6	chr6_59225972	0	59225972	G	A
6	chr6_59226391	0	59226391	G	A
6	chr6_59226422	0	59226422	C	A
6	chr6_59226693	0	59226693	C	T
6	chr6_59240460	0	59240460	T	G
6	chr6_59254198	0	59254198	A	G
6	chr6_59265009	0	59265009	C	T
6	chr6_59279143	0	59279143	A	G
6	chr6_59281398	0	59281398	C	A
6	chr6_59290322	0	59290322	C	T
6	chr6_59302691	0	59302691	C	T
6	chr6_59313427	0	59313427	A	G
6	chr6_59313521	0	59313521	C	G
6	chr6_59317573	0	59317573	T	C
6	chr6_59323301	0	59323301	C	G
6	chr6_59335030	0	59335030	G	A
6	chr6_59340497	0	59340497	T	C
6	chr6_59345501	0	59345501	A	C
6	chr6_59351380	0	59351380	A	G
6	chr6_59356699	0	59356699	G	T
6	chr6_59358187	0	59358187	T	G
6	chr6_59367003	0	59367003	G	T
6	chr6_59375164	0	59375164	G	C
6	chr6_59377679	0	59377679	G	T
6	chr6_59379592	0	59379592	C	T
6	chr6_59390268	0	59390268	T	C
6	chr6_59390623	0	59390623	C	T
6	chr6_59392520	0	59392520	C	T
6	chr6_59404090	0	59404090	G	A
6	chr6_59423425	0	59423425	C	A
6	chr6_59428403	0	59428403	T	C
6	chr6_59432918	0	59432918	T	C
6	chr6_59445967	0	59445967	A	C
6	chr6_59448089	0	59448089	T	C
6	chr6_59448811	0	59448811	C	T
6	chr6_59450392	0	59450392	G	A
6	chr6_59456114	0	59456114	G	A
6	chr6_59464970	0	59464970	C	T
6	chr6_59469649	0	59469649	G	A
6	chr6_59491172	0	59491172	T	C
6	chr6_59492820	0	59492820	C	G
6	chr6_59493208	0	59493208	T	C
6	chr6_59501641	0	59501641	T	A
6	chr6_59517152	0	59517152	A	T
6	chr6_59520553	0	59520553	C	T
6	chr6_59521225	0	59521225	C	T
6	chr6_59523243	0	59523243	G	A
6	chr6_59528462	0	59528462	A	C
6	chr6_59530271	0	59530271	G	A
6	chr6_59536879	0	59536879	A	G
6	chr6_59540924	0	59540924	A	G
6	chr6_59564273	0	59564273	A	G
6	chr6_59570626	0	59570626	T	C
6	chr6_59571054	0	59571054	A	G
6	chr6_59574346	0	59574346	C	A
6	chr6_59576506	0	59576506	A	T
6	chr6_59588188	0	59588188	G	A
6	chr6_59588518	0	59588518	T	C
6	chr6_59589806	0	59589806	T	C
6	chr6_59590809	0	59590809	G	A
6	chr6_59597753	0	59597753	G	A
6	chr6_59609199	0	59609199	A	T
6	chr6_59622469	0	59622469	G	A
6	chr6_59622929	0	59622929	A	G
6	chr6_59623564	0	59623564	A	G
6	chr6_59624859	0	59624859	A	C
6	chr6_59627696	0	59627696	C	T
6	chr6_59628441	0	59628441	A	G
6	chr6_59635216	0	59635216	C	T
6	chr6_59638488	0	59638488	A	G
6	chr6_59641062	0	59641062	T	G
6	chr6_59642831	0	59642831	T	C
6	chr6_59642915	0	59642915	G	A
6	chr6_59643327	0	59643327	C	A
6	chr6_59643885	0	59643885	C	G
6	chr6_59645660	0	59645660	T	C
6	chr6_59648861	0	59648861	T	G
6	chr6_59650358	0	59650358	C	T
6	chr6_59651583	0	59651583	A	G
6	chr6_59654849	0	59654849	T	C
6	chr6_59658495	0	59658495	C	T
6	chr6_59670391	0	59670391	T	C
6	chr6_59670872	0	59670872	T	G
6	chr6_59678124	0	59678124	A	G
6	chr6_59689355	0	59689355	A	G
6	chr6_59689442	0	59689442	T	C
6	chr6_59689743	0	59689743	T	G
6	chr6_59691873	0	59691873	C	G
6	chr6_59696417	0	59696417	G	A
6	chr6_59701123	0	59701123	G	C
6	chr6_59704791	0	59704791	A	T
6	chr6_59719845	0	59719845	A	G
6	chr6_59729925	0	59729925	T	C
6	chr6_59746638	0	59746638	G	C
6	chr6_59746978	0	59746978	T	C
6	chr6_59758773	0	59758773	A	G
6	chr6_59759476	0	59759476	A	G
6	chr6_59759582	0	59759582	G	T
6	chr6_59767332	0	59767332	C	T
6	chr6_59770805	0	59770805	G	A
6	chr6_59795947	0	59795947	A	G
6	chr6_59816679	0	59816679	T	C
6	chr6_59817601	0	59817601	A	G
6	chr6_59823199	0	59823199	A	G
6	chr6_59828211	0	59828211	T	C
6	chr6_59834646	0	59834646	G	C
6	chr6_59851431	0	59851431	T	C
6	chr6_59872399	0	59872399	C	G
6	chr6_59885303	0	59885303	T	C
6	chr6_59895992	0	59895992	A	G
6	chr6_59901434	0	59901434	G	A
6	chr6_59902058	0	59902058	C	T
6	chr6_59909629	0	59909629	T	C
6	chr6_59909831	0	59909831	C	T
6	chr6_59911218	0	59911218	G	A
6	chr6_59925195	0	59925195	C	G
6	chr6_59929227	0	59929227	A	G
6	chr6_59933526	0	59933526	G	A
6	chr6_59935643	0	59935643	A	C
6	chr6_59938271	0	59938271	C	T
6	chr6_59939988	0	59939988	A	G
6	chr6_59960553	0	59960553	C	T
6	chr6_59966566	0	59966566	T	C
6	chr6_59967155	0	59967155	G	A
6	chr6_60015047	0	60015047	A	G
6	chr6_60017650	0	60017650	C	A
6	chr6_60030546	0	60030546	A	G
6	chr6_60031573	0	60031573	G	A
6	chr6_60035438	0	60035438	A	G
6	chr6_60051950	0	60051950	C	G
6	chr6_60051987	0	60051987	G	T
6	chr6_60055072	0	60055072	C	T
6	chr6_60055097	0	60055097	G	A
6	chr6_60057608	0	60057608	G	T
6	chr6_60061872	0	60061872	G	A
6	chr6_60068961	0	60068961	A	T
6	chr6_60069200	0	60069200	C	T
6	chr6_60070872	0	60070872	A	G
6	chr6_60073504	0	60073504	G	C
6	chr6_60079428	0	60079428	T	C
6	chr6_60080691	0	60080691	A	G
6	chr6_60081920	0	60081920	C	T
6	chr6_60082064	0	60082064	C	A
6	chr6_60086863	0	60086863	T	C
6	chr6_60089036	0	60089036	T	C
6	chr6_60090562	0	60090562	G	A
6	chr6_60092146	0	60092146	A	T
6	chr6_60093114	0	60093114	G	A
6	chr6_60093534	0	60093534	A	G
6	chr6_60095803	0	60095803	A	C
6	chr6_60098065	0	60098065	T	A
6	chr6_60099494	0	60099494	A	G
6	chr6_60105606	0	60105606	T	C
6	chr6_60110419	0	60110419	T	C
6	chr6_60111018	0	60111018	C	T
6	chr6_60112296	0	60112296	A	T
6	chr6_60115425	0	60115425	T	A
6	chr6_60118186	0	60118186	G	A
6	chr6_60119670	0	60119670	G	A
6	chr6_60122306	0	60122306	T	C
6	chr6_60127853	0	60127853	C	T
6	chr6_60128859	0	60128859	A	G
6	chr6_60130988	0	60130988	A	G
6	chr6_60132562	0	60132562	T	C
6	chr6_60133579	0	60133579	C	T
6	chr6_60134685	0	60134685	C	G
6	chr6_60147976	0	60147976	A	G
6	chr6_60151971	0	60151971	G	T
6	chr6_60154142	0	60154142	G	A
6	chr6_60155913	0	60155913	C	G
6	chr6_60160975	0	60160975	C	T
6	chr6_60162256	0	60162256	A	G
6	chr6_60162752	0	60162752	T	C
6	chr6_60164510	0	60164510	C	G
6	chr6_60166778	0	60166778	C	G
6	chr6_60167282	0	60167282	C	G
6	chr6_60172208	0	60172208	C	T
6	chr6_60183759	0	60183759	G	C
6	chr6_60192350	0	60192350	G	A
6	chr6_60202527	0	60202527	T	C
6	chr6_60203892	0	60203892	G	C
6	chr6_60237320	0	60237320	A	G
6	chr6_60240093	0	60240093	T	C
6	chr6_60240484	0	60240484	T	G
6	chr6_60245918	0	60245918	G	T
6	chr6_60249310	0	60249310	T	C
6	chr6_60250615	0	60250615	A	T
6	chr6_60255532	0	60255532	C	T
6	chr6_60259611	0	60259611	C	T
6	chr6_60268801	0	60268801	T	C
6	chr6_60273234	0	60273234	A	G
6	chr6_60277460	0	60277460	C	T
6	chr6_60293772	0	60293772	T	G
6	chr6_60302422	0	60302422	A	T
6	chr6_60302424	0	60302424	T	C
6	chr6_60307836	0	60307836	G	A
6	chr6_60316047	0	60316047	A	T
6	chr6_60320919	0	60320919	A	G
6	chr6_60323316	0	60323316	A	G
6	chr6_60325426	0	60325426	G	A
6	chr6_60332389	0	60332389	G	C
6	chr6_60333991	0	60333991	A	G
6	chr6_60336915	0	60336915	G	A
6	chr6_60337082	0	60337082	A	G
6	chr6_60339753	0	60339753	A	G
6	chr6_60346046	0	60346046	G	C
6	chr6_60349977	0	60349977	C	T
6	chr6_60359335	0	60359335	G	A
6	chr6_60361446	0	60361446	T	G
6	chr6_60361549	0	60361549	G	C
6	chr6_60361818	0	60361818	A	T
6	chr6_60364147	0	60364147	G	T
6	chr6_60389226	0	60389226	A	G
6	chr6_60402848	0	60402848	G	A
6	chr6_60404152	0	60404152	C	G
6	chr6_60408607	0	60408607	G	A
6	chr6_60408664	0	60408664	G	A
6	chr6_60416372	0	60416372	C	T
6	chr6_60437092	0	60437092	C	A
6	chr6_60442181	0	60442181	A	G
6	chr6_60448524	0	60448524	G	T
6	chr6_60460223	0	60460223	A	G
6	chr6_60463549	0	60463549	G	A
6	chr6_60464231	0	60464231	G	T
6	chr6_60469411	0	60469411	A	G
6	chr6_60475626	0	60475626	T	C
6	chr6_60487104	0	60487104	C	T
6	chr6_60488248	0	60488248	T	C
6	chr6_60489385	0	60489385	C	T
6	chr6_60498523	0	60498523	T	G
6	chr6_60509005	0	60509005	C	A
6	chr6_60530884	0	60530884	C	G
6	chr6_60531646	0	60531646	A	G
6	chr6_60537393	0	60537393	T	C
6	chr6_60540354	0	60540354	A	G
6	chr6_60548779	0	60548779	T	C
6	chr6_60553935	0	60553935	A	G
6	chr6_60568992	0	60568992	A	G
6	chr6_60569273	0	60569273	C	G
6	chr6_60585202	0	60585202	A	G
6	chr6_60585661	0	60585661	C	G
6	chr6_60595278	0	60595278	A	G
6	chr6_60605271	0	60605271	A	C
6	chr6_60608733	0	60608733	T	C
6	chr6_60610765	0	60610765	C	G
6	chr6_60612172	0	60612172	T	C
6	chr6_60618995	0	60618995	A	C
6	chr6_60628456	0	60628456	A	C
6	chr6_60635317	0	60635317	T	C
6	chr6_60635606	0	60635606	G	T
6	chr6_60636460	0	60636460	A	T
6	chr6_60637328	0	60637328	G	C
6	chr6_60639741	0	60639741	A	G
6	chr6_60644120	0	60644120	G	A
6	chr6_60651973	0	60651973	G	A
6	chr6_60656631	0	60656631	T	C
6	chr6_60658043	0	60658043	T	G
6	chr6_60676625	0	60676625	T	C
6	chr6_60685517	0	60685517	C	T
6	chr6_60687137	0	60687137	A	G
6	chr6_60697530	0	60697530	T	C
6	chr6_60700917	0	60700917	T	G
6	chr6_60706318	0	60706318	C	G
6	chr6_60707360	0	60707360	G	A
6	chr6_60711461	0	60711461	A	G
6	chr6_60719666	0	60719666	C	G
6	chr6_60726350	0	60726350	T	C
6	chr6_60740489	0	60740489	T	C
6	chr6_60741366	0	60741366	T	C
6	chr6_60741742	0	60741742	A	G
6	chr6_60742220	0	60742220	G	C
6	chr6_60749942	0	60749942	T	C
6	chr6_60751498	0	60751498	A	G
6	chr6_60761305	0	60761305	G	A
6	chr6_60763500	0	60763500	T	C
6	chr6_60764132	0	60764132	G	C
6	chr6_60764542	0	60764542	A	G
6	chr6_60779478	0	60779478	T	C
6	chr6_60784395	0	60784395	C	G
6	chr6_60797211	0	60797211	C	T
6	chr6_60812858	0	60812858	T	C
6	chr6_60817533	0	60817533	G	C
6	chr6_60825769	0	60825769	G	A
6	chr6_60831622	0	60831622	G	A
6	chr6_60832383	0	60832383	A	G
6	chr6_60837164	0	60837164	C	A
6	chr6_60837297	0	60837297	C	T
6	chr6_60838048	0	60838048	G	A
6	chr6_60840810	0	60840810	G	A
6	chr6_60846231	0	60846231	T	C
6	chr6_60847097	0	60847097	G	T
6	chr6_60851583	0	60851583	C	T
6	chr6_60854085	0	60854085	T	A
6	chr6_60860976	0	60860976	C	T
6	chr6_60865294	0	60865294	G	T
6	chr6_60867253	0	60867253	C	T
6	chr6_60870213	0	60870213	A	G
6	chr6_60872339	0	60872339	T	C
6	chr6_60872823	0	60872823	A	G
6	chr6_60873389	0	60873389	T	A
6	chr6_60882957	0	60882957	G	T
6	chr6_60883083	0	60883083	T	A
6	chr6_60884996	0	60884996	A	G
6	chr6_60886593	0	60886593	T	C
6	chr6_60889685	0	60889685	C	G
6	chr6_60892265	0	60892265	T	G
6	chr6_60897913	0	60897913	G	T
6	chr6_60898691	0	60898691	A	G
6	chr6_60899875	0	60899875	G	T
6	chr6_60901426	0	60901426	A	G
6	chr6_60912169	0	60912169	A	G
6	chr6_60912736	0	60912736	A	G
6	chr6_60919798	0	60919798	T	C
6	chr6_60931943	0	60931943	G	A
6	chr6_60938851	0	60938851	T	A
6	chr6_60951896	0	60951896	A	C
6	chr6_60953666	0	60953666	C	G
6	chr6_60970023	0	60970023	C	T
6	chr6_60975899	0	60975899	A	G
6	chr6_60985446	0	60985446	A	G
6	chr6_60988171	0	60988171	G	A
6	chr6_61003604	0	61003604	C	T
6	chr6_61006269	0	61006269	C	A
6	chr6_61012921	0	61012921	A	T
6	chr6_61037702	0	61037702	G	A
6	chr6_61041574	0	61041574	A	T
6	chr6_61043992	0	61043992	A	G
6	chr6_61045152	0	61045152	T	C
6	chr6_61058887	0	61058887	T	A
6	chr6_61070538	0	61070538	C	T
6	chr6_61074277	0	61074277	T	C
6	chr6_61075603	0	61075603	C	T
6	chr6_61087393	0	61087393	G	C
6	chr6_61101785	0	61101785	A	G
6	chr6_61104774	0	61104774	C	G
6	chr6_61106040	0	61106040	A	G
6	chr6_61109979	0	61109979	T	C
6	chr6_61113806	0	61113806	A	G
6	chr6_61126117	0	61126117	G	C
6	chr6_61137838	0	61137838	C	T
6	chr6_61141760	0	61141760	T	C
6	chr6_61147327	0	61147327	C	T
6	chr6_61147941	0	61147941	A	T
6	chr6_61169518	0	61169518	A	G
6	chr6_61172969	0	61172969	G	A
6	chr6_61180535	0	61180535	A	G
6	chr6_61182529	0	61182529	C	T
6	chr6_61184460	0	61184460	G	A
6	chr6_61187379	0	61187379	T	C
6	chr6_61188693	0	61188693	G	T
6	chr6_61198845	0	61198845	A	G
6	chr6_61200369	0	61200369	A	G
6	chr6_61205404	0	61205404	A	G
6	chr6_61206226	0	61206226	C	A
6	chr6_61206887	0	61206887	T	C
6	chr6_61208331	0	61208331	G	T
6	chr6_61208466	0	61208466	A	G
6	chr6_61208839	0	61208839	A	G
6	chr6_61211777	0	61211777	A	C
6	chr6_61217800	0	61217800	T	C
6	chr6_61218637	0	61218637	C	T
6	chr6_61242480	0	61242480	T	C
6	chr6_61257383	0	61257383	C	T
6	chr6_61257881	0	61257881	G	C
6	chr6_61258097	0	61258097	T	C
6	chr6_61265830	0	61265830	T	C
6	chr6_61271745	0	61271745	C	T
6	chr6_61286956	0	61286956	A	G
6	chr6_61287727	0	61287727	G	A
6	chr6_61294889	0	61294889	G	C
6	chr6_61295553	0	61295553	C	A
6	chr6_61316220	0	61316220	T	C
6	chr6_61316909	0	61316909	T	C
6	chr6_61316950	0	61316950	C	G
6	chr6_61320138	0	61320138	T	C
6	chr6_61320608	0	61320608	T	C
6	chr6_61321822	0	61321822	A	G
6	chr6_61323535	0	61323535	G	C
6	chr6_61324118	0	61324118	G	T
6	chr6_61325306	0	61325306	T	C
6	chr6_61327113	0	61327113	T	A
6	chr6_61327421	0	61327421	A	G
6	chr6_61329573	0	61329573	C	T
6	chr6_61333332	0	61333332	A	G
6	chr6_61333751	0	61333751	A	C
6	chr6_61340877	0	61340877	A	G
6	chr6_61353599	0	61353599	C	T
6	chr6_61358037	0	61358037	T	C
6	chr6_61360871	0	61360871	C	T
6	chr6_61366279	0	61366279	G	A
6	chr6_61370970	0	61370970	T	C
6	chr6_61376378	0	61376378	G	C
6	chr6_61377738	0	61377738	A	G
6	chr6_61379833	0	61379833	T	C
6	chr6_61386045	0	61386045	C	T
6	chr6_61387913	0	61387913	A	G
6	chr6_61390219	0	61390219	T	C
6	chr6_61393157	0	61393157	A	G
6	chr6_61397769	0	61397769	G	A
6	chr6_61410707	0	61410707	C	G
6	chr6_61411065	0	61411065	C	T
6	chr6_61423040	0	61423040	A	T
6	chr6_61427282	0	61427282	G	A
6	chr6_61434261	0	61434261	A	G
6	chr6_61434457	0	61434457	G	C
6	chr6_61439419	0	61439419	C	T
6	chr6_61441914	0	61441914	T	C
6	chr6_61446573	0	61446573	A	G
6	chr6_61450035	0	61450035	A	G
6	chr6_61457925	0	61457925	C	T
6	chr6_61474567	0	61474567	G	A
6	chr6_61475365	0	61475365	T	C
6	chr6_61483123	0	61483123	G	C
6	chr6_61493525	0	61493525	C	T
6	chr6_61494101	0	61494101	C	T
6	chr6_61497176	0	61497176	G	C
6	chr6_61511425	0	61511425	C	T
6	chr6_61515302	0	61515302	C	T
6	chr6_61518363	0	61518363	A	C
6	chr6_61520849	0	61520849	G	T
6	chr6_61524737	0	61524737	T	C
6	chr6_61526770	0	61526770	T	C
6	chr6_61527115	0	61527115	A	C
6	chr6_61538957	0	61538957	C	G
6	chr6_61540318	0	61540318	C	A
6	chr6_61542825	0	61542825	T	C
6	chr6_61556934	0	61556934	G	A
6	chr6_61557099	0	61557099	T	C
6	chr6_61557265	0	61557265	A	G
6	chr6_61563369	0	61563369	T	C
6	chr6_61564594	0	61564594	A	G
6	chr6_61566194	0	61566194	A	G
6	chr6_61579211	0	61579211	T	G
6	chr6_61587294	0	61587294	T	C
6	chr6_61588785	0	61588785	C	T
6	chr6_61593927	0	61593927	T	C
6	chr6_61602948	0	61602948	T	C
6	chr6_61603350	0	61603350	A	G
6	chr6_61604001	0	61604001	G	A
6	chr6_61605493	0	61605493	C	T
6	chr6_61606223	0	61606223	A	G
6	chr6_61610217	0	61610217	C	T
6	chr6_61617939	0	61617939	T	C
6	chr6_61619197	0	61619197	C	T
6	chr6_61619820	0	61619820	G	A
6	chr6_61623426	0	61623426	G	A
6	chr6_61638298	0	61638298	T	C
6	chr6_61639396	0	61639396	G	A
6	chr6_61643815	0	61643815	A	G
6	chr6_61645087	0	61645087	G	C
6	chr6_61645156	0	61645156	A	T
6	chr6_61650841	0	61650841	G	T
6	chr6_61668997	0	61668997	G	A
6	chr6_61670587	0	61670587	C	G
6	chr6_61670982	0	61670982	G	T
6	chr6_61677980	0	61677980	T	C
6	chr6_61687395	0	61687395	A	G
6	chr6_61714440	0	61714440	T	C
6	chr6_61715092	0	61715092	C	A
6	chr6_61716290	0	61716290	T	G
6	chr6_61718818	0	61718818	C	T
6	chr6_61720687	0	61720687	G	A
6	chr6_61721564	0	61721564	C	T
6	chr6_61733540	0	61733540	T	C
6	chr6_61735487	0	61735487	A	G
6	chr6_61746380	0	61746380	T	G
6	chr6_61746877	0	61746877	G	C
6	chr6_61753074	0	61753074	T	C
6	chr6_61762825	0	61762825	T	C
6	chr6_61771764	0	61771764	A	G
6	chr6_61776596	0	61776596	G	A
6	chr6_61789224	0	61789224	G	T
6	chr6_61799480	0	61799480	A	G
6	chr6_61804208	0	61804208	G	A
6	chr6_61804911	0	61804911	A	G
6	chr6_61805994	0	61805994	C	T
6	chr6_61809975	0	61809975	G	A
6	chr6_61812408	0	61812408	T	C
6	chr6_61816709	0	61816709	G	A
6	chr6_61839606	0	61839606	T	C
6	chr6_61848431	0	61848431	A	G
6	chr6_61850930	0	61850930	T	C
6	chr6_61861948	0	61861948	A	G
6	chr6_61865665	0	61865665	T	C
6	chr6_61881880	0	61881880	T	C
6	chr6_61883899	0	61883899	T	C
6	chr6_61883958	0	61883958	C	T
6	chr6_61885310	0	61885310	G	A
6	chr6_61886242	0	61886242	T	G
6	chr6_61911238	0	61911238	C	T
6	chr6_61920806	0	61920806	C	T
6	chr6_61928200	0	61928200	C	A
6	chr6_61939119	0	61939119	T	C
6	chr6_61940795	0	61940795	C	T
6	chr6_61943531	0	61943531	A	G
6	chr6_61956072	0	61956072	T	C
6	chr6_61959447	0	61959447	C	A
6	chr6_61959778	0	61959778	C	T
6	chr6_61962998	0	61962998	A	G
6	chr6_61969803	0	61969803	A	G
6	chr6_61971481	0	61971481	A	G
6	chr6_61976963	0	61976963	T	C
6	chr6_61981988	0	61981988	A	G
6	chr6_61984739	0	61984739	A	C
6	chr6_61993742	0	61993742	G	A
6	chr6_62001292	0	62001292	G	A
6	chr6_62003261	0	62003261	C	T
6	chr6_62003448	0	62003448	A	T
6	chr6_62008400	0	62008400	A	G
6	chr6_62009003	0	62009003	T	C
6	chr6_62016908	0	62016908	G	A
6	chr6_62025660	0	62025660	C	T
6	chr6_62029652	0	62029652	T	C
6	chr6_62044261	0	62044261	G	A
6	chr6_62048388	0	62048388	T	C
6	chr6_62048504	0	62048504	G	T
6	chr6_62062881	0	62062881	T	C
6	chr6_62074992	0	62074992	A	G
6	chr6_62088213	0	62088213	C	A
6	chr6_62091868	0	62091868	T	A
6	chr6_62098829	0	62098829	C	G
6	chr6_62101267	0	62101267	G	C
6	chr6_62103121	0	62103121	T	C
6	chr6_62108879	0	62108879	A	G
6	chr6_62110953	0	62110953	G	T
6	chr6_62119868	0	62119868	A	T
6	chr6_62120152	0	62120152	G	A
6	chr6_62135045	0	62135045	G	A
6	chr6_62135087	0	62135087	A	G
6	chr6_62143412	0	62143412	C	T
6	chr6_62144407	0	62144407	A	C
6	chr6_62147503	0	62147503	T	G
6	chr6_62156220	0	62156220	T	C
6	chr6_62160426	0	62160426	T	C
6	chr6_62166015	0	62166015	G	A
6	chr6_62182753	0	62182753	T	G
6	chr6_62189218	0	62189218	C	A
6	chr6_62192380	0	62192380	A	G
6	chr6_62195964	0	62195964	C	T
6	chr6_62217002	0	62217002	G	A
6	chr6_62217232	0	62217232	T	C
6	chr6_62230570	0	62230570	C	G
6	chr6_62230826	0	62230826	C	T
6	chr6_62236575	0	62236575	T	A
6	chr6_62242519	0	62242519	A	G
6	chr6_62250874	0	62250874	C	T
6	chr6_62262023	0	62262023	A	G
6	chr6_62262097	0	62262097	T	C
6	chr6_62262873	0	62262873	A	T
6	chr6_62269856	0	62269856	A	C
6	chr6_62271401	0	62271401	A	G
6	chr6_62280015	0	62280015	G	T
6	chr6_62287984	0	62287984	G	T
6	chr6_62290226	0	62290226	A	G
6	chr6_62297797	0	62297797	G	A
6	chr6_62313729	0	62313729	T	C
6	chr6_62329864	0	62329864	C	T
6	chr6_62332534	0	62332534	C	T
6	chr6_62338946	0	62338946	A	G
6	chr6_62345702	0	62345702	T	G
6	chr6_62365787	0	62365787	T	C
6	chr6_62372817	0	62372817	G	A
6	chr6_62383628	0	62383628	C	T
6	chr6_62387995	0	62387995	A	T
6	chr6_62396694	0	62396694	G	A
6	chr6_62400901	0	62400901	A	G
6	chr6_62416726	0	62416726	G	A
6	chr6_62420101	0	62420101	G	A
6	chr6_62424090	0	62424090	C	G
6	chr6_62427183	0	62427183	C	T
6	chr6_62429158	0	62429158	T	C
6	chr6_62431531	0	62431531	A	G
6	chr6_62440176	0	62440176	A	C
6	chr6_62442047	0	62442047	T	G
6	chr6_62448090	0	62448090	C	T
6	chr6_62448984	0	62448984	G	A
6	chr6_62450501	0	62450501	G	T
6	chr6_62453000	0	62453000	G	A
6	chr6_62455014	0	62455014	T	C
6	chr6_62469984	0	62469984	C	T
6	chr6_62470020	0	62470020	C	T
6	chr6_62471605	0	62471605	T	C
6	chr6_62475228	0	62475228	C	T
6	chr6_62480211	0	62480211	G	A
6	chr6_62485306	0	62485306	G	A
6	chr6_62489716	0	62489716	C	T
6	chr6_62512104	0	62512104	A	G
6	chr6_62517070	0	62517070	T	C
6	chr6_62525722	0	62525722	A	G
6	chr6_62527448	0	62527448	C	G
6	chr6_62543419	0	62543419	G	A
6	chr6_62545630	0	62545630	G	A
6	chr6_62547759	0	62547759	A	G
6	chr6_62548800	0	62548800	T	C
6	chr6_62550412	0	62550412	C	T
6	chr6_62555678	0	62555678	C	T
6	chr6_62561054	0	62561054	C	T
6	chr6_62568010	0	62568010	C	T
6	chr6_62570466	0	62570466	A	G
6	chr6_62572606	0	62572606	T	A
6	chr6_62573195	0	62573195	G	T
6	chr6_62576369	0	62576369	A	G
6	chr6_62578993	0	62578993	T	C
6	chr6_62596229	0	62596229	G	A
6	chr6_62596600	0	62596600	G	A
6	chr6_62602500	0	62602500	C	A
6	chr6_62603730	0	62603730	A	G
6	chr6_62604065	0	62604065	T	G
6	chr6_62609095	0	62609095	C	G
6	chr6_62612126	0	62612126	G	A
6	chr6_62615496	0	62615496	T	C
6	chr6_62618202	0	62618202	T	C
6	chr6_62645034	0	62645034	A	G
6	chr6_62645607	0	62645607	G	A
6	chr6_62654257	0	62654257	G	A
6	chr6_62667921	0	62667921	A	C
6	chr6_62668342	0	62668342	A	G
6	chr6_62669859	0	62669859	T	C
6	chr6_62671625	0	62671625	T	C
6	chr6_62677735	0	62677735	C	A
6	chr6_62682427	0	62682427	T	C
6	chr6_62683966	0	62683966	C	A
6	chr6_62686255	0	62686255	G	C
6	chr6_62687543	0	62687543	A	T
6	chr6_62700060	0	62700060	C	T
6	chr6_62704140	0	62704140	A	G
6	chr6_62704382	0	62704382	G	A
6	chr6_62705416	0	62705416	C	T
6	chr6_62706506	0	62706506	G	A
6	chr6_62718630	0	62718630	T	A
6	chr6_62718931	0	62718931	T	G
6	chr6_62723594	0	62723594	C	G
6	chr6_62728055	0	62728055	G	A
6	chr6_62732719	0	62732719	A	G
6	chr6_62734692	0	62734692	A	G
6	chr6_62741224	0	62741224	T	C
6	chr6_62743161	0	62743161	G	A
6	chr6_62744153	0	62744153	T	C
6	chr6_62744920	0	62744920	C	T
6	chr6_62745106	0	62745106	G	T
6	chr6_62748590	0	62748590	G	A
6	chr6_62750214	0	62750214	C	T
6	chr6_62753074	0	62753074	G	T
6	chr6_62754595	0	62754595	G	A
6	chr6_62759141	0	62759141	A	G
6	chr6_62760031	0	62760031	G	T
6	chr6_62763625	0	62763625	C	T
6	chr6_62764834	0	62764834	G	C
6	chr6_62765517	0	62765517	G	T
6	chr6_62768142	0	62768142	A	G
6	chr6_62768663	0	62768663	T	C
6	chr6_62769529	0	62769529	C	T
6	chr6_62777913	0	62777913	G	A
6	chr6_62778202	0	62778202	C	A
6	chr6_62781634	0	62781634	T	C
6	chr6_62785684	0	62785684	A	G
6	chr6_62792516	0	62792516	A	C
6	chr6_62797363	0	62797363	C	G
6	chr6_62798164	0	62798164	T	A
6	chr6_62802074	0	62802074	G	A
6	chr6_62817973	0	62817973	T	C
6	chr6_62819192	0	62819192	T	C
6	chr6_62825204	0	62825204	G	C
6	chr6_62829778	0	62829778	C	A
6	chr6_62842785	0	62842785	T	C
6	chr6_62865329	0	62865329	G	A
6	chr6_62894073	0	62894073	T	C
6	chr6_62898489	0	62898489	A	G
6	chr6_62899506	0	62899506	G	A
6	chr6_62901792	0	62901792	G	A
6	chr6_62905097	0	62905097	G	C
6	chr6_62905236	0	62905236	C	T
6	chr6_62914690	0	62914690	A	G
6	chr6_62917477	0	62917477	C	T
6	chr6_62927685	0	62927685	T	C
6	chr6_62935931	0	62935931	G	A
6	chr6_62960010	0	62960010	G	C
6	chr6_62963301	0	62963301	C	A
6	chr6_62970613	0	62970613	C	T
6	chr6_62981536	0	62981536	A	G
6	chr6_62982879	0	62982879	T	C
6	chr6_62985692	0	62985692	A	G
6	chr6_62994340	0	62994340	C	T
6	chr6_63001288	0	63001288	T	G
6	chr6_63009877	0	63009877	C	T
6	chr6_63011442	0	63011442	C	A
6	chr6_63014973	0	63014973	C	G
6	chr6_63015938	0	63015938	C	A
6	chr6_63019395	0	63019395	A	G
6	chr6_63020289	0	63020289	A	T
6	chr6_63021038	0	63021038	G	C
6	chr6_63021367	0	63021367	A	G
6	chr6_63026164	0	63026164	C	T
6	chr6_63037424	0	63037424	C	T
6	chr6_63049147	0	63049147	C	A
6	chr6_63056041	0	63056041	A	C
6	chr6_63065769	0	63065769	G	T
6	chr6_63073690	0	63073690	A	T
6	chr6_63075600	0	63075600	G	A
6	chr6_63079276	0	63079276	T	C
6	chr6_63082198	0	63082198	C	T
6	chr6_63090129	0	63090129	T	G
6	chr6_63098328	0	63098328	C	T
6	chr6_63100341	0	63100341	C	T
6	chr6_63101368	0	63101368	T	C
6	chr6_63104806	0	63104806	T	C
6	chr6_63106351	0	63106351	A	G
6	chr6_63109025	0	63109025	G	A
6	chr6_63109314	0	63109314	C	T
6	chr6_63116636	0	63116636	C	T
6	chr6_63132848	0	63132848	A	G
6	chr6_63135728	0	63135728	T	C
6	chr6_63137419	0	63137419	T	C
6	chr6_63145163	0	63145163	G	T
6	chr6_63148267	0	63148267	C	T
6	chr6_63155156	0	63155156	C	G
6	chr6_63155242	0	63155242	T	C
6	chr6_63158920	0	63158920	C	T
6	chr6_63167371	0	63167371	T	A
6	chr6_63170963	0	63170963	T	G
6	chr6_63173210	0	63173210	A	T
6	chr6_63174710	0	63174710	C	T
6	chr6_63187753	0	63187753	C	T
6	chr6_63187803	0	63187803	A	G
6	chr6_63191496	0	63191496	A	C
6	chr6_63193579	0	63193579	G	A
6	chr6_63197689	0	63197689	C	A
6	chr6_63199334	0	63199334	C	G
6	chr6_63202522	0	63202522	A	T
6	chr6_63206334	0	63206334	T	C
6	chr6_63225409	0	63225409	C	T
6	chr6_63232746	0	63232746	G	C
6	chr6_63250031	0	63250031	T	C
6	chr6_63253388	0	63253388	A	G
6	chr6_63254701	0	63254701	A	G
6	chr6_63258059	0	63258059	G	A
6	chr6_63267270	0	63267270	T	G
6	chr6_63267292	0	63267292	T	C
6	chr6_63269089	0	63269089	G	C
6	chr6_63273784	0	63273784	A	G
6	chr6_63280296	0	63280296	G	T
6	chr6_63282665	0	63282665	T	G
6	chr6_63288467	0	63288467	C	T
6	chr6_63288909	0	63288909	G	A
6	chr6_63294121	0	63294121	C	A
6	chr6_63297690	0	63297690	A	C
6	chr6_63307346	0	63307346	G	T
6	chr6_63314900	0	63314900	T	C
6	chr6_63321685	0	63321685	G	C
6	chr6_63322696	0	63322696	G	A
6	chr6_63329095	0	63329095	T	C
6	chr6_63333769	0	63333769	A	G
6	chr6_63336797	0	63336797	A	T
6	chr6_63337132	0	63337132	T	C
6	chr6_63340088	0	63340088	C	T
6	chr6_63340698	0	63340698	A	T
6	chr6_63341376	0	63341376	T	C
6	chr6_63342200	0	63342200	G	A
6	chr6_63345517	0	63345517	A	G
6	chr6_63346648	0	63346648	T	C
6	chr6_63362328	0	63362328	A	C
6	chr6_63363890	0	63363890	C	T
6	chr6_63374897	0	63374897	G	A
6	chr6_63376377	0	63376377	A	G
6	chr6_63388749	0	63388749	A	G
6	chr6_63397799	0	63397799	A	G
6	chr6_63398712	0	63398712	C	A
6	chr6_63399258	0	63399258	G	A
6	chr6_63401569	0	63401569	G	A
6	chr6_63406616	0	63406616	A	T
6	chr6_63411851	0	63411851	G	A
6	chr6_63417471	0	63417471	T	C
6	chr6_63418154	0	63418154	G	A
6	chr6_63422256	0	63422256	T	C
6	chr6_63425452	0	63425452	C	T
6	chr6_63429856	0	63429856	T	C
6	chr6_63430183	0	63430183	G	C
6	chr6_63435525	0	63435525	A	G
6	chr6_63439758	0	63439758	G	A
6	chr6_63440253	0	63440253	T	C
6	chr6_63443158	0	63443158	T	C
6	chr6_63446670	0	63446670	G	A
6	chr6_63450681	0	63450681	C	T
6	chr6_63452355	0	63452355	T	C
6	chr6_63462106	0	63462106	A	G
6	chr6_63466983	0	63466983	G	A
6	chr6_63473540	0	63473540	G	C
6	chr6_63475377	0	63475377	G	T
6	chr6_63476663	0	63476663	A	G
6	chr6_63482639	0	63482639	G	C
6	chr6_63487265	0	63487265	T	C
6	chr6_63489494	0	63489494	G	A
6	chr6_63499131	0	63499131	G	A
6	chr6_63502176	0	63502176	T	C
6	chr6_63506291	0	63506291	C	T
6	chr6_63512780	0	63512780	C	A
6	chr6_63513185	0	63513185	A	G
6	chr6_63516275	0	63516275	A	C
6	chr6_63516337	0	63516337	G	A
6	chr6_63519459	0	63519459	A	G
6	chr6_63521886	0	63521886	A	G
6	chr6_63522604	0	63522604	T	C
6	chr6_63530641	0	63530641	A	G
6	chr6_63538324	0	63538324	A	G
6	chr6_63542561	0	63542561	A	T
6	chr6_63543600	0	63543600	A	G
6	chr6_63545674	0	63545674	T	G
6	chr6_63551882	0	63551882	G	C
6	chr6_63553815	0	63553815	G	C
6	chr6_63558054	0	63558054	G	A
6	chr6_63579861	0	63579861	G	A
6	chr6_63580542	0	63580542	T	A
6	chr6_63581766	0	63581766	T	C
6	chr6_63590194	0	63590194	T	A
6	chr6_63593359	0	63593359	G	T
6	chr6_63600109	0	63600109	G	T
6	chr6_63607621	0	63607621	A	C
6	chr6_63619858	0	63619858	C	T
6	chr6_63620703	0	63620703	T	C
6	chr6_63624863	0	63624863	C	G
6	chr6_63638610	0	63638610	T	C
6	chr6_63643003	0	63643003	C	T
6	chr6_63645203	0	63645203	T	A
6	chr6_63645539	0	63645539	A	G
6	chr6_63649246	0	63649246	C	T
6	chr6_63649586	0	63649586	A	C
6	chr6_63652608	0	63652608	T	C
6	chr6_63656426	0	63656426	T	G
6	chr6_63661041	0	63661041	C	A
6	chr6_63664901	0	63664901	G	A
6	chr6_63674311	0	63674311	G	A
6	chr6_63685564	0	63685564	C	T
6	chr6_63687407	0	63687407	A	T
6	chr6_63691140	0	63691140	T	C
6	chr6_63705580	0	63705580	A	G
6	chr6_63708420	0	63708420	C	T
6	chr6_63725249	0	63725249	G	T
6	chr6_63727882	0	63727882	A	G
6	chr6_63741036	0	63741036	A	G
6	chr6_63744172	0	63744172	G	A
6	chr6_63745729	0	63745729	C	T
6	chr6_63746765	0	63746765	C	A
6	chr6_63747419	0	63747419	A	G
6	chr6_63749218	0	63749218	T	A
6	chr6_63750502	0	63750502	C	A
6	chr6_63757142	0	63757142	A	G
6	chr6_63768153	0	63768153	C	A
6	chr6_63773731	0	63773731	C	T
6	chr6_63779323	0	63779323	C	G
6	chr6_63787945	0	63787945	C	T
6	chr6_63788722	0	63788722	C	G
6	chr6_63789999	0	63789999	A	G
6	chr6_63793106	0	63793106	T	C
6	chr6_63797948	0	63797948	C	G
6	chr6_63798573	0	63798573	G	T
6	chr6_63801258	0	63801258	T	C
6	chr6_63804427	0	63804427	G	A
6	chr6_63808918	0	63808918	T	C
6	chr6_63810743	0	63810743	G	A
6	chr6_63814641	0	63814641	G	T
6	chr6_63824013	0	63824013	C	G
6	chr6_63828566	0	63828566	C	A
6	chr6_63831061	0	63831061	T	C
6	chr6_63836021	0	63836021	C	T
6	chr6_63836229	0	63836229	T	G
6	chr6_63837211	0	63837211	C	T
6	chr6_63838385	0	63838385	G	A
6	chr6_63842343	0	63842343	G	C
6	chr6_63852829	0	63852829	C	T
6	chr6_63863514	0	63863514	G	T
6	chr6_63864031	0	63864031	C	A
6	chr6_63882118	0	63882118	T	C
6	chr6_63896014	0	63896014	G	A
6	chr6_63901203	0	63901203	G	T
6	chr6_63907672	0	63907672	T	C
6	chr6_63909075	0	63909075	G	A
6	chr6_63912729	0	63912729	T	C
6	chr6_63921413	0	63921413	T	C
6	chr6_63921460	0	63921460	A	T
6	chr6_63921958	0	63921958	T	C
6	chr6_63927499	0	63927499	C	A
6	chr6_63927816	0	63927816	A	G
6	chr6_63930586	0	63930586	G	C
6	chr6_63931397	0	63931397	T	C
6	chr6_63949495	0	63949495	A	G
6	chr6_63951211	0	63951211	T	A
6	chr6_63960410	0	63960410	A	G
6	chr6_63964199	0	63964199	G	A
6	chr6_63981156	0	63981156	C	A
6	chr6_63983009	0	63983009	C	A
6	chr6_63987978	0	63987978	C	T
6	chr6_63988922	0	63988922	A	G
6	chr6_63989158	0	63989158	G	A
6	chr6_63990352	0	63990352	A	G
6	chr6_64007491	0	64007491	T	C
6	chr6_64014109	0	64014109	T	G
6	chr6_64016387	0	64016387	T	C
6	chr6_64023812	0	64023812	A	T
6	chr6_64026896	0	64026896	A	G
6	chr6_64033581	0	64033581	C	A
6	chr6_64038544	0	64038544	C	T
6	chr6_64039247	0	64039247	G	A
6	chr6_64076742	0	64076742	T	C
6	chr6_64077124	0	64077124	C	G
6	chr6_64082016	0	64082016	C	G
6	chr6_64100447	0	64100447	G	T
6	chr6_64102043	0	64102043	C	T
6	chr6_64136280	0	64136280	G	C
6	chr6_64137307	0	64137307	A	G
6	chr6_64144242	0	64144242	G	A
6	chr6_64144779	0	64144779	C	T
6	chr6_64144999	0	64144999	T	C
6	chr6_64146018	0	64146018	G	A
6	chr6_64146671	0	64146671	C	G
6	chr6_64153288	0	64153288	C	T
6	chr6_64153504	0	64153504	G	T
6	chr6_64161556	0	64161556	T	C
6	chr6_64171493	0	64171493	G	A
6	chr6_64179296	0	64179296	C	T
6	chr6_64186267	0	64186267	T	C
6	chr6_64192122	0	64192122	T	C
6	chr6_64192178	0	64192178	T	C
6	chr6_64198502	0	64198502	A	T
6	chr6_64200678	0	64200678	T	C
6	chr6_64201838	0	64201838	C	G
6	chr6_64208765	0	64208765	G	A
6	chr6_64208834	0	64208834	T	C
6	chr6_64211226	0	64211226	C	G
6	chr6_64212163	0	64212163	T	C
6	chr6_64212264	0	64212264	A	G
6	chr6_64213930	0	64213930	T	C
6	chr6_64214672	0	64214672	G	A
6	chr6_64215554	0	64215554	C	G
6	chr6_64216587	0	64216587	C	A
6	chr6_64216761	0	64216761	T	G
6	chr6_64217700	0	64217700	A	C
6	chr6_64218721	0	64218721	T	C
6	chr6_64219146	0	64219146	A	G
6	chr6_64219491	0	64219491	T	C
6	chr6_64222468	0	64222468	T	C
6	chr6_64225075	0	64225075	A	G
6	chr6_64228077	0	64228077	T	C
6	chr6_64233691	0	64233691	G	T
6	chr6_64238931	0	64238931	C	T
6	chr6_64245149	0	64245149	C	T
6	chr6_64246174	0	64246174	G	T
6	chr6_64247073	0	64247073	G	A
6	chr6_64253652	0	64253652	T	C
6	chr6_64254275	0	64254275	A	C
6	chr6_64255845	0	64255845	G	C
6	chr6_64257656	0	64257656	T	C
6	chr6_64259578	0	64259578	G	C
6	chr6_64262588	0	64262588	G	C
6	chr6_64262664	0	64262664	C	A
6	chr6_64267279	0	64267279	C	T
6	chr6_64272277	0	64272277	G	A
6	chr6_64278028	0	64278028	A	G
6	chr6_64302442	0	64302442	T	C
6	chr6_64306724	0	64306724	G	T
6	chr6_64310322	0	64310322	C	T
6	chr6_64311967	0	64311967	A	G
6	chr6_64314431	0	64314431	T	C
6	chr6_64321965	0	64321965	T	G
6	chr6_64323099	0	64323099	A	G
6	chr6_64328751	0	64328751	T	A
6	chr6_64351725	0	64351725	T	C
6	chr6_64357988	0	64357988	C	T
6	chr6_64362800	0	64362800	C	G
6	chr6_64364303	0	64364303	A	G
6	chr6_64389042	0	64389042	G	T
6	chr6_64389245	0	64389245	T	G
6	chr6_64393781	0	64393781	T	C
6	chr6_64396456	0	64396456	A	G
6	chr6_64398184	0	64398184	C	G
6	chr6_64400109	0	64400109	T	C
6	chr6_64400883	0	64400883	C	G
6	chr6_64411121	0	64411121	T	C
6	chr6_64411523	0	64411523	A	T
6	chr6_64413059	0	64413059	T	C
6	chr6_64413549	0	64413549	A	C
6	chr6_64415918	0	64415918	T	G
6	chr6_64429075	0	64429075	T	C
6	chr6_64430171	0	64430171	T	C
6	chr6_64440534	0	64440534	T	G
6	chr6_64440595	0	64440595	A	G
6	chr6_64444638	0	64444638	T	G
6	chr6_64445061	0	64445061	A	G
6	chr6_64447403	0	64447403	G	C
6	chr6_64454293	0	64454293	G	A
6	chr6_64455840	0	64455840	T	C
6	chr6_64458302	0	64458302	C	A
6	chr6_64462398	0	64462398	T	C
6	chr6_64462687	0	64462687	T	C
6	chr6_64463043	0	64463043	T	C
6	chr6_64463998	0	64463998	G	A
6	chr6_64466420	0	64466420	A	G
6	chr6_64489119	0	64489119	G	A
6	chr6_64491198	0	64491198	G	C
6	chr6_64497509	0	64497509	A	G
6	chr6_64503489	0	64503489	A	G
6	chr6_64506439	0	64506439	T	C
6	chr6_64521051	0	64521051	C	G
6	chr6_64524640	0	64524640	A	G
6	chr6_64533232	0	64533232	T	C
6	chr6_64535366	0	64535366	G	A
6	chr6_64541024	0	64541024	G	A
6	chr6_64542956	0	64542956	C	A
6	chr6_64547810	0	64547810	T	C
6	chr6_64553018	0	64553018	C	T
6	chr6_64561615	0	64561615	G	A
6	chr6_64564481	0	64564481	C	A
6	chr6_64566015	0	64566015	A	G
6	chr6_64567943	0	64567943	A	C
6	chr6_64570905	0	64570905	T	C
6	chr6_64577752	0	64577752	T	G
6	chr6_64585539	0	64585539	T	C
6	chr6_64586580	0	64586580	G	A
6	chr6_64590193	0	64590193	G	A
6	chr6_64592900	0	64592900	G	A
6	chr6_64602403	0	64602403	C	G
6	chr6_64610571	0	64610571	T	C
6	chr6_64611866	0	64611866	T	C
6	chr6_64613775	0	64613775	T	C
6	chr6_64614338	0	64614338	C	G
6	chr6_64617399	0	64617399	T	C
6	chr6_64622348	0	64622348	G	A
6	chr6_64628668	0	64628668	A	G
6	chr6_64628869	0	64628869	C	T
6	chr6_64631015	0	64631015	T	C
6	chr6_64637843	0	64637843	C	T
6	chr6_64650430	0	64650430	T	G
6	chr6_64659138	0	64659138	A	G
6	chr6_64661841	0	64661841	A	C
6	chr6_64664818	0	64664818	T	C
6	chr6_64677664	0	64677664	G	C
6	chr6_64679157	0	64679157	T	C
6	chr6_64682550	0	64682550	A	G
6	chr6_64687075	0	64687075	T	C
6	chr6_64696497	0	64696497	C	T
6	chr6_64698262	0	64698262	T	C
6	chr6_64698526	0	64698526	G	C
6	chr6_64701770	0	64701770	G	A
6	chr6_64712185	0	64712185	T	C
6	chr6_64716013	0	64716013	C	G
6	chr6_64719266	0	64719266	A	G
6	chr6_64723514	0	64723514	T	C
6	chr6_64726152	0	64726152	G	A
6	chr6_64742199	0	64742199	C	A
6	chr6_64742269	0	64742269	A	C
6	chr6_64749739	0	64749739	G	T
6	chr6_64757153	0	64757153	T	G
6	chr6_64761195	0	64761195	T	C
6	chr6_64763172	0	64763172	T	C
6	chr6_64770078	0	64770078	T	A
6	chr6_64774075	0	64774075	A	G
6	chr6_64774119	0	64774119	G	A
6	chr6_64777012	0	64777012	G	A
6	chr6_64777541	0	64777541	G	A
6	chr6_64778297	0	64778297	A	G
6	chr6_64779509	0	64779509	T	G
6	chr6_64790995	0	64790995	T	C
6	chr6_64794181	0	64794181	C	T
6	chr6_64794210	0	64794210	A	G
6	chr6_64796599	0	64796599	C	A
6	chr6_64801861	0	64801861	T	A
6	chr6_64810371	0	64810371	C	T
6	chr6_64810611	0	64810611	C	G
6	chr6_64811684	0	64811684	T	C
6	chr6_64816622	0	64816622	T	G
6	chr6_64820833	0	64820833	T	C
6	chr6_64825151	0	64825151	A	G
6	chr6_64833586	0	64833586	A	C
6	chr6_64839535	0	64839535	C	T
6	chr6_64845240	0	64845240	T	C
6	chr6_64850761	0	64850761	A	G
6	chr6_64862470	0	64862470	T	C
6	chr6_64867214	0	64867214	A	T
6	chr6_64869901	0	64869901	T	C
6	chr6_64869948	0	64869948	C	G
6	chr6_64871050	0	64871050	A	G
6	chr6_64873294	0	64873294	T	A
6	chr6_64873383	0	64873383	C	T
6	chr6_64874610	0	64874610	T	C
6	chr6_64877380	0	64877380	A	C
6	chr6_64877719	0	64877719	G	T
6	chr6_64907168	0	64907168	G	A
6	chr6_64910061	0	64910061	G	C
6	chr6_64911998	0	64911998	G	A
6	chr6_64916487	0	64916487	G	A
6	chr6_64917761	0	64917761	G	C
6	chr6_64918237	0	64918237	C	T
6	chr6_64918799	0	64918799	A	G
6	chr6_64930034	0	64930034	C	T
6	chr6_64938357	0	64938357	G	C
6	chr6_64939241	0	64939241	T	C
6	chr6_64949409	0	64949409	A	G
6	chr6_64950952	0	64950952	T	C
6	chr6_64953417	0	64953417	C	G
6	chr6_64960147	0	64960147	T	A
6	chr6_64964268	0	64964268	G	A
6	chr6_64964491	0	64964491	T	C
6	chr6_64976246	0	64976246	A	G
6	chr6_64981835	0	64981835	A	T
6	chr6_64982413	0	64982413	T	C
6	chr6_64984454	0	64984454	A	G
6	chr6_64984955	0	64984955	G	A
6	chr6_64987032	0	64987032	C	T
6	chr6_64993848	0	64993848	T	C
6	chr6_64995628	0	64995628	A	G
6	chr6_64996356	0	64996356	A	G
6	chr6_64997944	0	64997944	T	C
6	chr6_64998780	0	64998780	A	T
6	chr6_65001114	0	65001114	A	G
6	chr6_65001378	0	65001378	T	C
6	chr6_65002594	0	65002594	T	A
6	chr6_65003891	0	65003891	A	C
6	chr6_65008435	0	65008435	G	A
6	chr6_65009657	0	65009657	G	T
6	chr6_65010676	0	65010676	T	C
6	chr6_65010996	0	65010996	A	G
6	chr6_65012646	0	65012646	A	T
6	chr6_65013840	0	65013840	A	G
6	chr6_65017076	0	65017076	T	C
6	chr6_65021074	0	65021074	T	C
6	chr6_65025157	0	65025157	C	T
6	chr6_65026284	0	65026284	C	G
6	chr6_65028291	0	65028291	G	A
6	chr6_65043999	0	65043999	T	A
6	chr6_65050243	0	65050243	C	T
6	chr6_65053208	0	65053208	T	C
6	chr6_65066399	0	65066399	T	G
6	chr6_65067012	0	65067012	T	C
6	chr6_65068908	0	65068908	G	T
6	chr6_65070159	0	65070159	G	A
6	chr6_65070554	0	65070554	T	G
6	chr6_65073980	0	65073980	T	C
6	chr6_65082399	0	65082399	T	C
6	chr6_65082933	0	65082933	T	G
6	chr6_65083384	0	65083384	T	A
6	chr6_65086735	0	65086735	A	G
6	chr6_65094438	0	65094438	A	G
6	chr6_65107213	0	65107213	C	T
6	chr6_65114819	0	65114819	T	C
6	chr6_65119990	0	65119990	G	T
6	chr6_65129277	0	65129277	T	C
6	chr6_65150533	0	65150533	C	G
6	chr6_65156341	0	65156341	A	G
6	chr6_65158184	0	65158184	A	G
6	chr6_65159805	0	65159805	A	G
6	chr6_65164865	0	65164865	G	T
6	chr6_65167649	0	65167649	T	A
6	chr6_65167846	0	65167846	G	A
6	chr6_65168245	0	65168245	C	T
6	chr6_65169970	0	65169970	A	G
6	chr6_65170352	0	65170352	T	C
6	chr6_65172380	0	65172380	A	G
6	chr6_65173932	0	65173932	T	G
6	chr6_65184227	0	65184227	T	C
6	chr6_65189550	0	65189550	T	C
6	chr6_65199616	0	65199616	G	A
6	chr6_65207255	0	65207255	T	G
6	chr6_65207952	0	65207952	T	C
6	chr6_65214837	0	65214837	G	A
6	chr6_65215718	0	65215718	A	G
6	chr6_65217007	0	65217007	G	A
6	chr6_65218198	0	65218198	T	C
6	chr6_65234677	0	65234677	A	C
6	chr6_65238377	0	65238377	A	G
6	chr6_65238466	0	65238466	C	T
6	chr6_65245647	0	65245647	A	G
6	chr6_65246445	0	65246445	G	A
6	chr6_65246780	0	65246780	C	T
6	chr6_65247813	0	65247813	C	A
6	chr6_65262312	0	65262312	T	C
6	chr6_65262773	0	65262773	A	G
6	chr6_65263896	0	65263896	T	C
6	chr6_65266967	0	65266967	A	G
6	chr6_65270049	0	65270049	A	G
6	chr6_65272037	0	65272037	T	G
6	chr6_65272358	0	65272358	A	G
6	chr6_65275080	0	65275080	A	G
6	chr6_65277455	0	65277455	T	C
6	chr6_65290744	0	65290744	T	G
6	chr6_65298929	0	65298929	C	G
6	chr6_65314871	0	65314871	G	C
6	chr6_65323839	0	65323839	G	T
6	chr6_65338171	0	65338171	A	G
6	chr6_65340261	0	65340261	C	G
6	chr6_65346868	0	65346868	T	C
6	chr6_65353998	0	65353998	C	T
6	chr6_65354880	0	65354880	C	T
6	chr6_65355742	0	65355742	G	A
6	chr6_65356257	0	65356257	C	T
6	chr6_65359939	0	65359939	G	C
6	chr6_65370043	0	65370043	G	A
6	chr6_65370180	0	65370180	G	A
6	chr6_65379847	0	65379847	G	A
6	chr6_65380268	0	65380268	A	G
6	chr6_65380298	0	65380298	T	A
6	chr6_65380725	0	65380725	A	G
6	chr6_65387434	0	65387434	A	G
6	chr6_65401062	0	65401062	C	T
6	chr6_65401705	0	65401705	C	T
6	chr6_65403408	0	65403408	C	G
6	chr6_65404067	0	65404067	A	G
6	chr6_65408744	0	65408744	T	C
6	chr6_65409033	0	65409033	A	G
6	chr6_65411003	0	65411003	G	C
6	chr6_65413035	0	65413035	T	C
6	chr6_65416781	0	65416781	T	C
6	chr6_65421042	0	65421042	A	C
6	chr6_65428543	0	65428543	A	G
6	chr6_65440338	0	65440338	A	T
6	chr6_65441565	0	65441565	T	A
6	chr6_65441577	0	65441577	T	C
6	chr6_65450264	0	65450264	A	G
6	chr6_65451525	0	65451525	G	C
6	chr6_65463047	0	65463047	T	C
6	chr6_65464483	0	65464483	T	C
6	chr6_65464512	0	65464512	A	G
6	chr6_65465141	0	65465141	A	C
6	chr6_65485988	0	65485988	A	C
6	chr6_65487658	0	65487658	C	A
6	chr6_65490254	0	65490254	C	A
6	chr6_65493994	0	65493994	A	G
6	chr6_65495237	0	65495237	T	C
6	chr6_65495241	0	65495241	A	G
6	chr6_65496122	0	65496122	C	T
6	chr6_65500660	0	65500660	A	C
6	chr6_65504550	0	65504550	G	C
6	chr6_65505826	0	65505826	C	T
6	chr6_65511605	0	65511605	G	A
6	chr6_65514788	0	65514788	T	A
6	chr6_65522729	0	65522729	C	T
6	chr6_65523504	0	65523504	C	A
6	chr6_65528973	0	65528973	C	T
6	chr6_65529497	0	65529497	T	C
6	chr6_65535108	0	65535108	C	T
6	chr6_65539101	0	65539101	A	G
6	chr6_65539362	0	65539362	G	C
6	chr6_65542356	0	65542356	A	G
6	chr6_65550147	0	65550147	A	G
6	chr6_65580233	0	65580233	A	G
6	chr6_65581078	0	65581078	G	T
6	chr6_65585144	0	65585144	T	C
6	chr6_65587968	0	65587968	T	C
6	chr6_65610511	0	65610511	A	G
6	chr6_65612402	0	65612402	T	G
6	chr6_65612424	0	65612424	G	T
6	chr6_65615349	0	65615349	A	C
6	chr6_65616219	0	65616219	A	G
6	chr6_65633690	0	65633690	T	C
6	chr6_65637319	0	65637319	A	G
6	chr6_65639853	0	65639853	A	G
6	chr6_65644783	0	65644783	A	G
6	chr6_65648653	0	65648653	C	A
6	chr6_65663965	0	65663965	G	A
6	chr6_65665079	0	65665079	C	T
6	chr6_65667005	0	65667005	T	G
6	chr6_65667113	0	65667113	A	G
6	chr6_65668604	0	65668604	C	T
6	chr6_65669951	0	65669951	A	C
6	chr6_65670835	0	65670835	G	T
6	chr6_65673304	0	65673304	G	T
6	chr6_65675013	0	65675013	T	C
6	chr6_65679049	0	65679049	C	T
6	chr6_65680552	0	65680552	T	C
6	chr6_65684900	0	65684900	C	G
6	chr6_65686279	0	65686279	A	G
6	chr6_65686625	0	65686625	G	C
6	chr6_65688971	0	65688971	T	C
6	chr6_65690342	0	65690342	T	C
6	chr6_65691119	0	65691119	T	G
6	chr6_65696064	0	65696064	G	A
6	chr6_65696645	0	65696645	A	T
6	chr6_65703470	0	65703470	G	A
6	chr6_65714750	0	65714750	C	A
6	chr6_65734889	0	65734889	G	A
6	chr6_65743038	0	65743038	T	C
6	chr6_65743555	0	65743555	T	C
6	chr6_65746007	0	65746007	A	G
6	chr6_65748875	0	65748875	A	G
6	chr6_65753416	0	65753416	C	G
6	chr6_65757271	0	65757271	T	C
6	chr6_65759823	0	65759823	A	G
6	chr6_65765964	0	65765964	A	G
6	chr6_65768704	0	65768704	G	A
6	chr6_65778720	0	65778720	C	T
6	chr6_65794122	0	65794122	T	C
6	chr6_65797830	0	65797830	G	A
6	chr6_65798252	0	65798252	C	T
6	chr6_65802367	0	65802367	G	A
6	chr6_65807565	0	65807565	C	T
6	chr6_65819967	0	65819967	C	T
6	chr6_65824724	0	65824724	A	G
6	chr6_65831184	0	65831184	T	C
6	chr6_65833503	0	65833503	C	A
6	chr6_65838408	0	65838408	G	A
6	chr6_65839792	0	65839792	A	C
6	chr6_65840132	0	65840132	T	G
6	chr6_65844642	0	65844642	G	A
6	chr6_65857836	0	65857836	T	C
6	chr6_65858380	0	65858380	C	T
6	chr6_65859618	0	65859618	T	G
6	chr6_65866544	0	65866544	C	A
6	chr6_65888256	0	65888256	T	C
6	chr6_65893131	0	65893131	A	G
6	chr6_65896483	0	65896483	A	G
6	chr6_65910663	0	65910663	T	C
6	chr6_65912828	0	65912828	T	C
6	chr6_65948961	0	65948961	G	A
6	chr6_65950221	0	65950221	T	G
6	chr6_65950536	0	65950536	A	G
6	chr6_65955233	0	65955233	C	G
6	chr6_65966143	0	65966143	A	G
6	chr6_65968152	0	65968152	C	T
6	chr6_65969114	0	65969114	T	A
6	chr6_65972137	0	65972137	T	G
6	chr6_65972871	0	65972871	C	T
6	chr6_65974864	0	65974864	A	G
6	chr6_65976277	0	65976277	G	C
6	chr6_65977389	0	65977389	A	T
6	chr6_65986545	0	65986545	T	C
6	chr6_65987424	0	65987424	T	C
6	chr6_65989960	0	65989960	A	C
6	chr6_65992023	0	65992023	G	C
6	chr6_66023930	0	66023930	T	C
6	chr6_66026295	0	66026295	A	G
6	chr6_66029428	0	66029428	G	A
6	chr6_66037854	0	66037854	G	C
6	chr6_66039689	0	66039689	G	T
6	chr6_66045584	0	66045584	C	G
6	chr6_66049036	0	66049036	G	A
6	chr6_66050154	0	66050154	T	C
6	chr6_66050688	0	66050688	C	A
6	chr6_66053526	0	66053526	G	A
6	chr6_66058368	0	66058368	A	G
6	chr6_66064727	0	66064727	C	T
6	chr6_66068548	0	66068548	G	T
6	chr6_66074830	0	66074830	A	G
6	chr6_66087441	0	66087441	C	G
6	chr6_66093248	0	66093248	G	A
6	chr6_66112979	0	66112979	C	A
6	chr6_66120426	0	66120426	T	G
6	chr6_66127687	0	66127687	A	G
6	chr6_66129071	0	66129071	T	C
6	chr6_66153252	0	66153252	G	A
6	chr6_66172999	0	66172999	G	C
6	chr6_66176958	0	66176958	T	C
6	chr6_66187950	0	66187950	A	C
6	chr6_66190281	0	66190281	A	T
6	chr6_66197527	0	66197527	T	A
6	chr6_66205841	0	66205841	G	A
6	chr6_66206106	0	66206106	G	A
6	chr6_66206717	0	66206717	A	G
6	chr6_66210180	0	66210180	A	G
6	chr6_66217588	0	66217588	C	G
6	chr6_66230526	0	66230526	T	G
6	chr6_66231700	0	66231700	A	G
6	chr6_66235529	0	66235529	A	G
6	chr6_66237582	0	66237582	G	T
6	chr6_66241788	0	66241788	G	C
6	chr6_66243471	0	66243471	T	C
6	chr6_66251114	0	66251114	A	G
6	chr6_66263391	0	66263391	A	G
6	chr6_66269076	0	66269076	C	A
6	chr6_66276767	0	66276767	A	C
6	chr6_66277958	0	66277958	C	T
6	chr6_66283324	0	66283324	G	A
6	chr6_66289430	0	66289430	A	G
6	chr6_66296430	0	66296430	A	T
6	chr6_66298720	0	66298720	C	T
6	chr6_66303613	0	66303613	A	G
6	chr6_66306625	0	66306625	T	C
6	chr6_66306699	0	66306699	A	T
6	chr6_66309153	0	66309153	T	G
6	chr6_66320324	0	66320324	T	C
6	chr6_66325181	0	66325181	T	A
6	chr6_66334211	0	66334211	A	G
6	chr6_66341440	0	66341440	G	C
6	chr6_66347628	0	66347628	A	G
6	chr6_66350735	0	66350735	C	T
6	chr6_66358917	0	66358917	C	A
6	chr6_66363792	0	66363792	T	C
6	chr6_66369234	0	66369234	T	C
6	chr6_66375404	0	66375404	G	A
6	chr6_66377632	0	66377632	C	T
6	chr6_66379222	0	66379222	C	A
6	chr6_66380395	0	66380395	C	A
6	chr6_66384617	0	66384617	A	G
6	chr6_66398127	0	66398127	C	T
6	chr6_66403749	0	66403749	A	G
6	chr6_66407945	0	66407945	A	G
6	chr6_66427768	0	66427768	T	G
6	chr6_66434319	0	66434319	T	G
6	chr6_66436567	0	66436567	T	C
6	chr6_66442947	0	66442947	T	C
6	chr6_66443707	0	66443707	T	C
6	chr6_66462849	0	66462849	T	C
6	chr6_66470287	0	66470287	G	C
6	chr6_66477121	0	66477121	G	C
6	chr6_66480500	0	66480500	C	T
6	chr6_66487421	0	66487421	A	C
6	chr6_66489884	0	66489884	A	C
6	chr6_66496367	0	66496367	G	T
6	chr6_66496691	0	66496691	G	A
6	chr6_66496982	0	66496982	A	G
6	chr6_66501122	0	66501122	C	T
6	chr6_66502880	0	66502880	A	C
6	chr6_66505452	0	66505452	G	C
6	chr6_66509779	0	66509779	A	G
6	chr6_66511186	0	66511186	C	T
6	chr6_66521622	0	66521622	C	A
6	chr6_66523039	0	66523039	C	T
6	chr6_66530237	0	66530237	A	G
6	chr6_66539284	0	66539284	A	C
6	chr6_66541897	0	66541897	A	G
6	chr6_66549863	0	66549863	G	C
6	chr6_66557407	0	66557407	C	T
6	chr6_66565000	0	66565000	A	G
6	chr6_66565734	0	66565734	G	A
6	chr6_66568646	0	66568646	C	A
6	chr6_66570048	0	66570048	C	T
6	chr6_66571163	0	66571163	T	C
6	chr6_66594076	0	66594076	T	C
6	chr6_66597900	0	66597900	A	G
6	chr6_66602609	0	66602609	A	G
6	chr6_66611160	0	66611160	T	A
6	chr6_66614192	0	66614192	C	T
6	chr6_66614775	0	66614775	G	A
6	chr6_66617471	0	66617471	T	C
6	chr6_66625561	0	66625561	A	G
6	chr6_66632504	0	66632504	T	C
6	chr6_66636351	0	66636351	G	A
6	chr6_66641038	0	66641038	G	A
6	chr6_66646607	0	66646607	C	T
6	chr6_66647573	0	66647573	C	T
6	chr6_66659844	0	66659844	T	C
6	chr6_66660821	0	66660821	A	T
6	chr6_66661080	0	66661080	A	G
6	chr6_66678937	0	66678937	G	T
6	chr6_66682537	0	66682537	G	A
6	chr6_66684769	0	66684769	C	A
6	chr6_66684875	0	66684875	G	A
6	chr6_66690372	0	66690372	T	C
6	chr6_66702420	0	66702420	C	T
6	chr6_66709854	0	66709854	G	A
6	chr6_66721953	0	66721953	C	G
6	chr6_66723416	0	66723416	G	A
6	chr6_66730592	0	66730592	A	C
6	chr6_66732904	0	66732904	A	G
6	chr6_66734664	0	66734664	C	G
6	chr6_66744108	0	66744108	T	C
6	chr6_66744633	0	66744633	A	G
6	chr6_66747349	0	66747349	A	G
6	chr6_66752140	0	66752140	A	G
6	chr6_66752250	0	66752250	A	T
6	chr6_66753234	0	66753234	A	G
6	chr6_66756126	0	66756126	G	C
6	chr6_66757278	0	66757278	G	C
6	chr6_66758334	0	66758334	T	C
6	chr6_66765088	0	66765088	T	C
6	chr6_66766517	0	66766517	A	C
6	chr6_66766623	0	66766623	C	T
6	chr6_66772457	0	66772457	T	C
6	chr6_66778936	0	66778936	T	C
6	chr6_66788863	0	66788863	A	G
6	chr6_66803213	0	66803213	A	G
6	chr6_66820079	0	66820079	G	A
6	chr6_66834176	0	66834176	C	G
6	chr6_66847441	0	66847441	A	G
6	chr6_66849920	0	66849920	C	T
6	chr6_66850930	0	66850930	G	A
6	chr6_66854416	0	66854416	T	G
6	chr6_66854986	0	66854986	A	C
6	chr6_66855220	0	66855220	T	C
6	chr6_66861063	0	66861063	A	G
6	chr6_66866661	0	66866661	T	G
6	chr6_66873638	0	66873638	A	C
6	chr6_66875267	0	66875267	A	G
6	chr6_66878681	0	66878681	A	G
6	chr6_66879298	0	66879298	G	A
6	chr6_66889229	0	66889229	C	T
6	chr6_66890609	0	66890609	T	C
6	chr6_66894954	0	66894954	A	C
6	chr6_66895958	0	66895958	G	C
6	chr6_66897873	0	66897873	A	G
6	chr6_66900336	0	66900336	T	C
6	chr6_66905478	0	66905478	A	G
6	chr6_66913283	0	66913283	T	C
6	chr6_66946693	0	66946693	T	C
6	chr6_66948443	0	66948443	C	T
6	chr6_66954917	0	66954917	T	C
6	chr6_66955478	0	66955478	T	A
6	chr6_66967670	0	66967670	A	G
6	chr6_66968657	0	66968657	T	C
6	chr6_66970780	0	66970780	G	A
6	chr6_66971188	0	66971188	A	G
6	chr6_66971800	0	66971800	A	G
6	chr6_66974589	0	66974589	T	C
6	chr6_66981976	0	66981976	C	T
6	chr6_66983801	0	66983801	A	G
6	chr6_66991305	0	66991305	C	T
6	chr6_66993089	0	66993089	A	G
6	chr6_66995108	0	66995108	A	G
6	chr6_66999430	0	66999430	T	G
6	chr6_67007089	0	67007089	A	C
6	chr6_67007096	0	67007096	T	C
6	chr6_67007731	0	67007731	A	G
6	chr6_67014648	0	67014648	C	T
6	chr6_67017682	0	67017682	G	A
6	chr6_67024938	0	67024938	T	C
6	chr6_67033470	0	67033470	C	T
6	chr6_67034002	0	67034002	A	G
6	chr6_67034175	0	67034175	G	T
6	chr6_67034618	0	67034618	A	G
6	chr6_67037027	0	67037027	T	G
6	chr6_67039756	0	67039756	A	C
6	chr6_67044122	0	67044122	T	C
6	chr6_67046281	0	67046281	T	C
6	chr6_67049041	0	67049041	A	G
6	chr6_67049641	0	67049641	A	G
6	chr6_67053086	0	67053086	T	C
6	chr6_67061198	0	67061198	G	A
6	chr6_67061331	0	67061331	G	C
6	chr6_67063244	0	67063244	T	G
6	chr6_67064774	0	67064774	C	T
6	chr6_67069472	0	67069472	C	T
6	chr6_67082614	0	67082614	A	G
6	chr6_67084414	0	67084414	G	C
6	chr6_67084866	0	67084866	A	G
6	chr6_67090050	0	67090050	T	G
6	chr6_67090910	0	67090910	T	C
6	chr6_67096980	0	67096980	T	C
6	chr6_67099282	0	67099282	G	T
6	chr6_67109050	0	67109050	C	T
6	chr6_67110830	0	67110830	T	C
6	chr6_67111603	0	67111603	C	G
6	chr6_67114534	0	67114534	A	G
6	chr6_67125789	0	67125789	A	G
6	chr6_67129031	0	67129031	C	G
6	chr6_67135937	0	67135937	T	G
6	chr6_67139302	0	67139302	G	A
6	chr6_67181663	0	67181663	A	G
6	chr6_67184118	0	67184118	T	C
6	chr6_67193394	0	67193394	G	A
6	chr6_67196565	0	67196565	G	A
6	chr6_67214631	0	67214631	G	A
6	chr6_67220698	0	67220698	A	G
6	chr6_67231053	0	67231053	T	G
6	chr6_67239639	0	67239639	T	G
6	chr6_67244418	0	67244418	C	G
6	chr6_67247546	0	67247546	C	T
6	chr6_67257989	0	67257989	T	C
6	chr6_67262796	0	67262796	A	G
6	chr6_67268938	0	67268938	A	G
6	chr6_67291569	0	67291569	T	C
6	chr6_67294258	0	67294258	A	T
6	chr6_67295368	0	67295368	T	G
6	chr6_67297942	0	67297942	A	G
6	chr6_67312926	0	67312926	C	A
6	chr6_67317702	0	67317702	A	T
6	chr6_67338233	0	67338233	A	G
6	chr6_67346868	0	67346868	C	T
6	chr6_67350421	0	67350421	A	C
6	chr6_67355313	0	67355313	A	G
6	chr6_67361844	0	67361844	T	C
6	chr6_67362622	0	67362622	G	A
6	chr6_67365060	0	67365060	G	C
6	chr6_67365391	0	67365391	A	G
6	chr6_67373699	0	67373699	C	T
6	chr6_67379052	0	67379052	T	G
6	chr6_67379407	0	67379407	A	C
6	chr6_67381352	0	67381352	G	A
6	chr6_67391806	0	67391806	G	A
6	chr6_67393300	0	67393300	T	C
6	chr6_67395017	0	67395017	A	G
6	chr6_67399021	0	67399021	T	C
6	chr6_67405107	0	67405107	G	A
6	chr6_67405728	0	67405728	T	A
6	chr6_67411413	0	67411413	G	C
6	chr6_67414433	0	67414433	G	A
6	chr6_67420293	0	67420293	T	C
6	chr6_67420356	0	67420356	T	C
6	chr6_67421045	0	67421045	A	T
6	chr6_67421523	0	67421523	T	C
6	chr6_67422266	0	67422266	C	T
6	chr6_67429696	0	67429696	C	A
6	chr6_67438359	0	67438359	T	G
6	chr6_67444133	0	67444133	A	G
6	chr6_67447616	0	67447616	A	T
6	chr6_67453356	0	67453356	C	T
6	chr6_67455794	0	67455794	C	G
6	chr6_67460434	0	67460434	C	A
6	chr6_67466460	0	67466460	C	T
6	chr6_67479411	0	67479411	C	T
6	chr6_67480157	0	67480157	G	A
6	chr6_67482780	0	67482780	C	T
6	chr6_67487191	0	67487191	T	C
6	chr6_67491457	0	67491457	C	T
6	chr6_67493535	0	67493535	C	T
6	chr6_67498620	0	67498620	G	A
6	chr6_67499206	0	67499206	G	C
6	chr6_67500229	0	67500229	A	C
6	chr6_67503952	0	67503952	A	G
6	chr6_67504946	0	67504946	T	C
6	chr6_67509859	0	67509859	A	G
6	chr6_67512212	0	67512212	T	C
6	chr6_67515451	0	67515451	C	A
6	chr6_67517054	0	67517054	C	T
6	chr6_67521297	0	67521297	T	C
6	chr6_67521829	0	67521829	T	C
6	chr6_67524115	0	67524115	G	A
6	chr6_67524373	0	67524373	A	G
6	chr6_67526172	0	67526172	G	A
6	chr6_67528732	0	67528732	A	C
6	chr6_67541072	0	67541072	G	A
6	chr6_67542123	0	67542123	A	G
6	chr6_67543398	0	67543398	G	A
6	chr6_67548902	0	67548902	C	A
6	chr6_67551891	0	67551891	T	C
6	chr6_67552982	0	67552982	A	G
6	chr6_67553673	0	67553673	A	G
6	chr6_67553751	0	67553751	T	C
6	chr6_67557240	0	67557240	T	C
6	chr6_67577798	0	67577798	T	C
6	chr6_67578707	0	67578707	A	G
6	chr6_67582613	0	67582613	G	C
6	chr6_67588257	0	67588257	T	C
6	chr6_67588427	0	67588427	A	G
6	chr6_67589074	0	67589074	T	C
6	chr6_67593692	0	67593692	A	G
6	chr6_67595349	0	67595349	G	A
6	chr6_67600090	0	67600090	T	C
6	chr6_67600904	0	67600904	A	C
6	chr6_67601860	0	67601860	T	C
6	chr6_67603987	0	67603987	T	A
6	chr6_67615335	0	67615335	G	C
6	chr6_67617504	0	67617504	T	C
6	chr6_67622148	0	67622148	A	G
6	chr6_67627972	0	67627972	A	G
6	chr6_67629201	0	67629201	G	T
6	chr6_67634836	0	67634836	C	T
6	chr6_67634895	0	67634895	A	C
6	chr6_67635409	0	67635409	G	A
6	chr6_67637991	0	67637991	C	T
6	chr6_67638282	0	67638282	A	C
6	chr6_67638726	0	67638726	A	C
6	chr6_67640861	0	67640861	G	A
6	chr6_67651686	0	67651686	A	G
6	chr6_67653412	0	67653412	C	G
6	chr6_67654498	0	67654498	T	C
6	chr6_67655374	0	67655374	T	C
6	chr6_67655997	0	67655997	G	A
6	chr6_67660488	0	67660488	G	A
6	chr6_67663340	0	67663340	A	G
6	chr6_67669770	0	67669770	T	C
6	chr6_67673473	0	67673473	C	T
6	chr6_67674304	0	67674304	C	G
6	chr6_67676679	0	67676679	T	G
6	chr6_67680187	0	67680187	T	G
6	chr6_67680640	0	67680640	A	G
6	chr6_67685068	0	67685068	G	A
6	chr6_67696476	0	67696476	T	C
6	chr6_67696692	0	67696692	T	C
6	chr6_67696857	0	67696857	C	A
6	chr6_67700324	0	67700324	T	C
6	chr6_67702421	0	67702421	A	G
6	chr6_67703195	0	67703195	C	T
6	chr6_67707723	0	67707723	C	G
6	chr6_67709660	0	67709660	T	G
6	chr6_67710632	0	67710632	G	A
6	chr6_67715148	0	67715148	T	A
6	chr6_67716878	0	67716878	T	G
6	chr6_67719516	0	67719516	A	G
6	chr6_67719532	0	67719532	G	A
6	chr6_67723277	0	67723277	A	G
6	chr6_67724767	0	67724767	A	G
6	chr6_67726008	0	67726008	C	T
6	chr6_67734742	0	67734742	C	T
6	chr6_67742729	0	67742729	G	C
6	chr6_67746072	0	67746072	C	A
6	chr6_67759913	0	67759913	T	C
6	chr6_67773905	0	67773905	G	C
6	chr6_67785410	0	67785410	C	T
6	chr6_67785704	0	67785704	T	C
6	chr6_67789723	0	67789723	T	C
6	chr6_67790257	0	67790257	A	G
6	chr6_67796357	0	67796357	A	G
6	chr6_67817366	0	67817366	C	G
6	chr6_67826096	0	67826096	T	C
6	chr6_67827752	0	67827752	C	G
6	chr6_67831772	0	67831772	C	T
6	chr6_67839414	0	67839414	C	T
6	chr6_67841212	0	67841212	A	G
6	chr6_67841634	0	67841634	C	T
6	chr6_67845063	0	67845063	A	G
6	chr6_67845605	0	67845605	C	G
6	chr6_67868833	0	67868833	T	C
6	chr6_67870322	0	67870322	A	G
6	chr6_67874017	0	67874017	C	T
6	chr6_67881081	0	67881081	T	C
6	chr6_67882538	0	67882538	C	T
6	chr6_67885492	0	67885492	T	C
6	chr6_67887094	0	67887094	T	C
6	chr6_67889351	0	67889351	T	G
6	chr6_67899692	0	67899692	A	G
6	chr6_67919301	0	67919301	A	T
6	chr6_67920241	0	67920241	T	A
6	chr6_67925447	0	67925447	C	T
6	chr6_67929012	0	67929012	T	C
6	chr6_67971681	0	67971681	A	G
6	chr6_67998582	0	67998582	T	C
6	chr6_67999706	0	67999706	T	C
6	chr6_68028370	0	68028370	A	G
6	chr6_68038023	0	68038023	C	A
6	chr6_68043785	0	68043785	C	A
6	chr6_68046806	0	68046806	T	C
6	chr6_68046941	0	68046941	T	C
6	chr6_68050085	0	68050085	G	C
6	chr6_68050518	0	68050518	C	G
6	chr6_68052007	0	68052007	T	C
6	chr6_68054602	0	68054602	T	C
6	chr6_68055320	0	68055320	G	A
6	chr6_68060989	0	68060989	C	G
6	chr6_68062703	0	68062703	G	A
6	chr6_68076091	0	68076091	T	C
6	chr6_68088060	0	68088060	T	C
6	chr6_68090882	0	68090882	A	G
6	chr6_68094858	0	68094858	G	A
6	chr6_68101301	0	68101301	T	C
6	chr6_68101663	0	68101663	G	A
6	chr6_68104300	0	68104300	C	T
6	chr6_68117522	0	68117522	A	T
6	chr6_68117814	0	68117814	C	A
6	chr6_68121268	0	68121268	G	C
6	chr6_68122445	0	68122445	G	C
6	chr6_68122504	0	68122504	T	C
6	chr6_68124754	0	68124754	T	G
6	chr6_68125058	0	68125058	G	C
6	chr6_68125267	0	68125267	G	T
6	chr6_68131890	0	68131890	A	G
6	chr6_68132915	0	68132915	G	A
6	chr6_68133002	0	68133002	C	A
6	chr6_68137902	0	68137902	A	G
6	chr6_68138371	0	68138371	C	T
6	chr6_68143248	0	68143248	A	G
6	chr6_68144453	0	68144453	A	G
6	chr6_68145712	0	68145712	G	A
6	chr6_68146012	0	68146012	G	T
6	chr6_68163959	0	68163959	T	A
6	chr6_68170531	0	68170531	T	C
6	chr6_68170887	0	68170887	T	C
6	chr6_68172315	0	68172315	A	G
6	chr6_68177704	0	68177704	T	C
6	chr6_68196287	0	68196287	G	A
6	chr6_68206856	0	68206856	A	G
6	chr6_68208299	0	68208299	C	T
6	chr6_68212329	0	68212329	G	A
6	chr6_68218500	0	68218500	A	G
6	chr6_68219382	0	68219382	A	G
6	chr6_68226619	0	68226619	T	A
6	chr6_68234154	0	68234154	G	C
6	chr6_68244629	0	68244629	G	A
6	chr6_68248150	0	68248150	C	G
6	chr6_68249861	0	68249861	T	G
6	chr6_68267454	0	68267454	A	G
6	chr6_68272971	0	68272971	A	G
6	chr6_68274866	0	68274866	G	A
6	chr6_68277852	0	68277852	A	G
6	chr6_68279502	0	68279502	G	T
6	chr6_68280669	0	68280669	C	A
6	chr6_68283519	0	68283519	T	G
6	chr6_68287921	0	68287921	T	G
6	chr6_68290361	0	68290361	A	G
6	chr6_68291536	0	68291536	G	C
6	chr6_68292867	0	68292867	G	C
6	chr6_68297049	0	68297049	G	A
6	chr6_68299891	0	68299891	T	C
6	chr6_68303973	0	68303973	A	G
6	chr6_68307448	0	68307448	A	G
6	chr6_68309355	0	68309355	G	T
6	chr6_68317305	0	68317305	G	C
6	chr6_68327824	0	68327824	T	C
6	chr6_68339007	0	68339007	A	C
6	chr6_68340063	0	68340063	T	C
6	chr6_68342706	0	68342706	A	C
6	chr6_68343800	0	68343800	T	C
6	chr6_68350918	0	68350918	T	C
6	chr6_68357623	0	68357623	G	A
6	chr6_68370322	0	68370322	A	G
6	chr6_68375943	0	68375943	C	G
6	chr6_68388564	0	68388564	C	T
6	chr6_68395936	0	68395936	A	C
6	chr6_68396994	0	68396994	A	G
6	chr6_68400888	0	68400888	G	A
6	chr6_68402225	0	68402225	C	G
6	chr6_68405030	0	68405030	T	A
6	chr6_68427426	0	68427426	C	T
6	chr6_68440749	0	68440749	T	C
6	chr6_68445942	0	68445942	T	C
6	chr6_68457216	0	68457216	C	T
6	chr6_68460281	0	68460281	T	C
6	chr6_68467031	0	68467031	G	A
6	chr6_68474383	0	68474383	C	T
6	chr6_68478932	0	68478932	T	C
6	chr6_68479848	0	68479848	T	C
6	chr6_68482460	0	68482460	A	G
6	chr6_68486678	0	68486678	C	A
6	chr6_68487378	0	68487378	G	A
6	chr6_68505971	0	68505971	C	T
6	chr6_68510964	0	68510964	G	A
6	chr6_68521324	0	68521324	C	T
6	chr6_68541683	0	68541683	A	G
6	chr6_68543102	0	68543102	C	T
6	chr6_68545086	0	68545086	C	G
6	chr6_68560441	0	68560441	A	C
6	chr6_68563198	0	68563198	T	C
6	chr6_68570317	0	68570317	A	G
6	chr6_68571454	0	68571454	A	T
6	chr6_68581986	0	68581986	G	C
6	chr6_68583247	0	68583247	C	G
6	chr6_68589243	0	68589243	C	T
6	chr6_68598440	0	68598440	G	A
6	chr6_68601684	0	68601684	A	C
6	chr6_68605243	0	68605243	C	T
6	chr6_68612116	0	68612116	A	G
6	chr6_68621526	0	68621526	G	T
6	chr6_68622358	0	68622358	A	G
6	chr6_68623085	0	68623085	T	C
6	chr6_68624722	0	68624722	A	G
6	chr6_68627862	0	68627862	A	G
6	chr6_68628326	0	68628326	G	A
6	chr6_68630688	0	68630688	G	A
6	chr6_68634774	0	68634774	G	A
6	chr6_68635224	0	68635224	A	C
6	chr6_68635521	0	68635521	C	T
6	chr6_68640564	0	68640564	G	A
6	chr6_68665329	0	68665329	T	C
6	chr6_68667059	0	68667059	A	T
6	chr6_68671404	0	68671404	A	G
6	chr6_68679884	0	68679884	A	G
6	chr6_68681689	0	68681689	T	C
6	chr6_68682868	0	68682868	A	G
6	chr6_68688965	0	68688965	T	C
6	chr6_68695015	0	68695015	T	A
6	chr6_68700624	0	68700624	C	T
6	chr6_68701394	0	68701394	G	A
6	chr6_68716000	0	68716000	C	A
6	chr6_68717090	0	68717090	C	A
6	chr6_68723091	0	68723091	A	G
6	chr6_68725964	0	68725964	G	C
6	chr6_68726612	0	68726612	A	G
6	chr6_68727461	0	68727461	G	T
6	chr6_68735700	0	68735700	T	C
6	chr6_68737235	0	68737235	T	C
6	chr6_68738881	0	68738881	T	G
6	chr6_68751470	0	68751470	C	G
6	chr6_68754794	0	68754794	A	G
6	chr6_68762421	0	68762421	G	T
6	chr6_68768307	0	68768307	A	G
6	chr6_68771714	0	68771714	C	T
6	chr6_68783440	0	68783440	A	G
6	chr6_68786857	0	68786857	G	A
6	chr6_68792783	0	68792783	T	C
6	chr6_68797068	0	68797068	G	A
6	chr6_68799300	0	68799300	C	A
6	chr6_68800654	0	68800654	G	A
6	chr6_68800858	0	68800858	T	C
6	chr6_68802234	0	68802234	A	T
6	chr6_68806050	0	68806050	C	T
6	chr6_68806271	0	68806271	C	T
6	chr6_68807656	0	68807656	C	G
6	chr6_68817042	0	68817042	T	C
6	chr6_68826031	0	68826031	A	G
6	chr6_68833033	0	68833033	A	G
6	chr6_68835935	0	68835935	A	G
6	chr6_68854711	0	68854711	T	C
6	chr6_68861304	0	68861304	A	G
6	chr6_68869266	0	68869266	C	T
6	chr6_68872073	0	68872073	T	C
6	chr6_68873954	0	68873954	T	C
6	chr6_68878107	0	68878107	T	C
6	chr6_68881656	0	68881656	T	C
6	chr6_68885711	0	68885711	A	G
6	chr6_68889602	0	68889602	G	T
6	chr6_68891236	0	68891236	C	G
6	chr6_68894448	0	68894448	G	A
6	chr6_68894811	0	68894811	T	G
6	chr6_68895690	0	68895690	C	A
6	chr6_68900154	0	68900154	A	G
6	chr6_68903348	0	68903348	G	A
6	chr6_68903599	0	68903599	A	G
6	chr6_68910528	0	68910528	T	A
6	chr6_68914185	0	68914185	A	G
6	chr6_68918268	0	68918268	T	C
6	chr6_68923679	0	68923679	A	G
6	chr6_68928639	0	68928639	C	G
6	chr6_68942522	0	68942522	A	G
6	chr6_68954909	0	68954909	A	G
6	chr6_68961528	0	68961528	A	G
6	chr6_68964836	0	68964836	T	A
6	chr6_68966845	0	68966845	T	G
6	chr6_68967406	0	68967406	T	A
6	chr6_68970378	0	68970378	A	G
6	chr6_68973525	0	68973525	A	T
6	chr6_68981626	0	68981626	A	G
6	chr6_68984443	0	68984443	G	A
6	chr6_68987388	0	68987388	T	C
6	chr6_68988003	0	68988003	A	G
6	chr6_68990069	0	68990069	A	G
6	chr6_68994784	0	68994784	T	A
6	chr6_68998748	0	68998748	A	G
6	chr6_69004127	0	69004127	A	C
6	chr6_69006307	0	69006307	C	A
6	chr6_69008131	0	69008131	C	T
6	chr6_69018047	0	69018047	G	T
6	chr6_69019171	0	69019171	A	G
6	chr6_69020023	0	69020023	A	G
6	chr6_69032019	0	69032019	C	G
6	chr6_69033237	0	69033237	T	C
6	chr6_69036355	0	69036355	A	G
6	chr6_69043868	0	69043868	A	C
6	chr6_69049583	0	69049583	T	G
6	chr6_69054011	0	69054011	A	G
6	chr6_69056030	0	69056030	C	G
6	chr6_69056200	0	69056200	T	C
6	chr6_69056281	0	69056281	G	A
6	chr6_69062278	0	69062278	A	T
6	chr6_69079527	0	69079527	A	G
6	chr6_69090588	0	69090588	G	A
6	chr6_69097177	0	69097177	C	A
6	chr6_69097239	0	69097239	T	G
6	chr6_69098059	0	69098059	G	A
6	chr6_69103480	0	69103480	C	G
6	chr6_69108342	0	69108342	G	A
6	chr6_69110455	0	69110455	A	T
6	chr6_69119354	0	69119354	C	T
6	chr6_69119623	0	69119623	A	G
6	chr6_69121230	0	69121230	C	T
6	chr6_69124027	0	69124027	A	C
6	chr6_69136758	0	69136758	T	A
6	chr6_69142680	0	69142680	G	A
6	chr6_69151992	0	69151992	G	A
6	chr6_69153220	0	69153220	C	G
6	chr6_69159308	0	69159308	A	G
6	chr6_69162675	0	69162675	T	C
6	chr6_69175854	0	69175854	C	T
6	chr6_69178177	0	69178177	G	A
6	chr6_69179144	0	69179144	C	G
6	chr6_69182563	0	69182563	C	A
6	chr6_69183795	0	69183795	T	C
6	chr6_69185146	0	69185146	T	C
6	chr6_69185460	0	69185460	C	T
6	chr6_69190519	0	69190519	G	T
6	chr6_69197178	0	69197178	T	C
6	chr6_69209719	0	69209719	C	G
6	chr6_69219999	0	69219999	A	G
6	chr6_69222441	0	69222441	T	G
6	chr6_69227684	0	69227684	G	C
6	chr6_69228433	0	69228433	C	A
6	chr6_69228730	0	69228730	A	G
6	chr6_69231703	0	69231703	T	C
6	chr6_69233548	0	69233548	G	C
6	chr6_69234324	0	69234324	T	C
6	chr6_69247739	0	69247739	C	T
6	chr6_69249435	0	69249435	T	C
6	chr6_69261539	0	69261539	C	T
6	chr6_69262446	0	69262446	A	G
6	chr6_69268600	0	69268600	T	C
6	chr6_69268887	0	69268887	G	A
6	chr6_69271341	0	69271341	G	C
6	chr6_69274276	0	69274276	T	C
6	chr6_69275987	0	69275987	C	T
6	chr6_69280527	0	69280527	A	G
6	chr6_69280825	0	69280825	C	G
6	chr6_69282331	0	69282331	T	G
6	chr6_69283087	0	69283087	A	G
6	chr6_69283958	0	69283958	T	C
6	chr6_69286927	0	69286927	T	C
6	chr6_69292246	0	69292246	C	T
6	chr6_69293674	0	69293674	A	C
6	chr6_69297252	0	69297252	A	C
6	chr6_69308446	0	69308446	G	A
6	chr6_69309000	0	69309000	A	G
6	chr6_69309057	0	69309057	A	G
6	chr6_69315932	0	69315932	C	T
6	chr6_69316173	0	69316173	C	G
6	chr6_69318586	0	69318586	T	G
6	chr6_69318890	0	69318890	A	G
6	chr6_69321259	0	69321259	G	C
6	chr6_69322140	0	69322140	T	C
6	chr6_69322755	0	69322755	T	G
6	chr6_69322792	0	69322792	A	G
6	chr6_69325340	0	69325340	A	G
6	chr6_69344298	0	69344298	A	C
6	chr6_69344520	0	69344520	T	G
6	chr6_69347719	0	69347719	A	G
6	chr6_69359056	0	69359056	G	A
6	chr6_69359952	0	69359952	T	C
6	chr6_69363904	0	69363904	A	C
6	chr6_69366703	0	69366703	C	T
6	chr6_69370217	0	69370217	C	T
6	chr6_69374557	0	69374557	A	G
6	chr6_69379734	0	69379734	T	G
6	chr6_69381411	0	69381411	T	C
6	chr6_69383853	0	69383853	C	G
6	chr6_69387979	0	69387979	G	C
6	chr6_69401031	0	69401031	G	A
6	chr6_69410468	0	69410468	T	C
6	chr6_69418512	0	69418512	T	A
6	chr6_69421046	0	69421046	T	C
6	chr6_69423797	0	69423797	A	G
6	chr6_69441380	0	69441380	A	G
6	chr6_69443207	0	69443207	C	T
6	chr6_69450247	0	69450247	T	C
6	chr6_69451053	0	69451053	T	C
6	chr6_69452251	0	69452251	C	T
6	chr6_69453921	0	69453921	A	G
6	chr6_69454810	0	69454810	C	T
6	chr6_69459252	0	69459252	T	C
6	chr6_69461866	0	69461866	T	C
6	chr6_69463781	0	69463781	C	G
6	chr6_69466925	0	69466925	T	A
6	chr6_69471674	0	69471674	T	A
6	chr6_69479092	0	69479092	A	G
6	chr6_69479207	0	69479207	A	G
6	chr6_69479239	0	69479239	T	C
6	chr6_69484747	0	69484747	A	T
6	chr6_69492580	0	69492580	A	C
6	chr6_69493938	0	69493938	C	T
6	chr6_69498749	0	69498749	T	C
6	chr6_69505005	0	69505005	A	C
6	chr6_69508819	0	69508819	T	C
6	chr6_69511365	0	69511365	G	A
6	chr6_69521671	0	69521671	A	G
6	chr6_69526542	0	69526542	A	G
6	chr6_69527389	0	69527389	C	G
6	chr6_69527408	0	69527408	A	G
6	chr6_69534845	0	69534845	C	T
6	chr6_69535365	0	69535365	C	T
6	chr6_69537318	0	69537318	T	C
6	chr6_69544207	0	69544207	T	C
6	chr6_69550634	0	69550634	A	G
6	chr6_69552276	0	69552276	T	C
6	chr6_69586156	0	69586156	C	G
6	chr6_69601075	0	69601075	A	G
6	chr6_69602951	0	69602951	T	C
6	chr6_69609472	0	69609472	T	C
6	chr6_69611741	0	69611741	A	G
6	chr6_69614421	0	69614421	T	C
6	chr6_69620897	0	69620897	C	T
6	chr6_69621534	0	69621534	T	C
6	chr6_69624292	0	69624292	T	C
6	chr6_69624987	0	69624987	G	C
6	chr6_69626191	0	69626191	T	C
6	chr6_69627138	0	69627138	T	C
6	chr6_69627779	0	69627779	C	T
6	chr6_69628583	0	69628583	T	G
6	chr6_69630454	0	69630454	T	C
6	chr6_69630532	0	69630532	T	C
6	chr6_69631090	0	69631090	A	G
6	chr6_69632120	0	69632120	G	A
6	chr6_69637235	0	69637235	T	C
6	chr6_69646672	0	69646672	T	G
6	chr6_69650821	0	69650821	T	C
6	chr6_69657841	0	69657841	T	C
6	chr6_69659860	0	69659860	A	C
6	chr6_69665433	0	69665433	T	C
6	chr6_69665498	0	69665498	T	G
6	chr6_69666212	0	69666212	C	T
6	chr6_69668420	0	69668420	T	C
6	chr6_69668511	0	69668511	T	C
6	chr6_69671080	0	69671080	T	G
6	chr6_69671764	0	69671764	T	C
6	chr6_69673127	0	69673127	C	T
6	chr6_69680590	0	69680590	A	G
6	chr6_69681463	0	69681463	A	C
6	chr6_69681641	0	69681641	T	C
6	chr6_69691717	0	69691717	C	T
6	chr6_69692954	0	69692954	C	T
6	chr6_69693687	0	69693687	G	A
6	chr6_69697584	0	69697584	T	G
6	chr6_69700402	0	69700402	A	G
6	chr6_69703795	0	69703795	T	C
6	chr6_69706202	0	69706202	A	T
6	chr6_69709997	0	69709997	T	A
6	chr6_69716818	0	69716818	C	T
6	chr6_69718118	0	69718118	T	C
6	chr6_69718744	0	69718744	T	C
6	chr6_69719705	0	69719705	T	C
6	chr6_69730844	0	69730844	G	C
6	chr6_69732179	0	69732179	T	C
6	chr6_69735817	0	69735817	G	A
6	chr6_69745918	0	69745918	C	G
6	chr6_69757627	0	69757627	A	G
6	chr6_69767616	0	69767616	C	G
6	chr6_69797437	0	69797437	T	C
6	chr6_69800522	0	69800522	T	C
6	chr6_69801416	0	69801416	T	C
6	chr6_69802238	0	69802238	A	G
6	chr6_69802444	0	69802444	A	T
6	chr6_69802961	0	69802961	T	C
6	chr6_69803876	0	69803876	T	G
6	chr6_69811047	0	69811047	A	G
6	chr6_69811802	0	69811802	C	G
6	chr6_69813693	0	69813693	A	G
6	chr6_69824904	0	69824904	A	C
6	chr6_69833724	0	69833724	C	A
6	chr6_69838692	0	69838692	A	G
6	chr6_69844655	0	69844655	T	A
6	chr6_69845290	0	69845290	G	T
6	chr6_69851468	0	69851468	A	G
6	chr6_69852842	0	69852842	C	G
6	chr6_69853497	0	69853497	T	G
6	chr6_69853726	0	69853726	A	G
6	chr6_69857051	0	69857051	A	T
6	chr6_69858139	0	69858139	G	A
6	chr6_69860190	0	69860190	A	C
6	chr6_69862685	0	69862685	C	T
6	chr6_69864123	0	69864123	A	G
6	chr6_69873222	0	69873222	A	G
6	chr6_69879469	0	69879469	A	G
6	chr6_69884839	0	69884839	G	A
6	chr6_69886520	0	69886520	G	A
6	chr6_69887020	0	69887020	G	A
6	chr6_69888971	0	69888971	A	G
6	chr6_69889653	0	69889653	A	T
6	chr6_69893895	0	69893895	C	T
6	chr6_69900306	0	69900306	A	G
6	chr6_69902815	0	69902815	T	C
6	chr6_69906359	0	69906359	G	A
6	chr6_69913147	0	69913147	G	C
6	chr6_69922407	0	69922407	C	T
6	chr6_69924402	0	69924402	T	C
6	chr6_69925613	0	69925613	A	G
6	chr6_69930363	0	69930363	G	C
6	chr6_69936095	0	69936095	T	C
6	chr6_69936704	0	69936704	T	C
6	chr6_69942934	0	69942934	G	A
6	chr6_69943889	0	69943889	T	C
6	chr6_69948912	0	69948912	A	G
6	chr6_69958915	0	69958915	A	G
6	chr6_69959967	0	69959967	A	G
6	chr6_69961564	0	69961564	G	A
6	chr6_69963127	0	69963127	G	T
6	chr6_69964948	0	69964948	C	A
6	chr6_69978020	0	69978020	G	A
6	chr6_69978205	0	69978205	A	C
6	chr6_69983439	0	69983439	T	C
6	chr6_69983457	0	69983457	T	C
6	chr6_69983846	0	69983846	A	G
6	chr6_69983972	0	69983972	T	C
6	chr6_69987783	0	69987783	A	G
6	chr6_69987987	0	69987987	T	C
6	chr6_70005243	0	70005243	G	A
6	chr6_70005971	0	70005971	T	C
6	chr6_70006319	0	70006319	C	G
6	chr6_70018461	0	70018461	G	T
6	chr6_70024240	0	70024240	C	G
6	chr6_70026167	0	70026167	G	C
6	chr6_70026805	0	70026805	T	C
6	chr6_70035798	0	70035798	T	C
6	chr6_70038592	0	70038592	T	C
6	chr6_70044061	0	70044061	C	T
6	chr6_70046266	0	70046266	T	G
6	chr6_70049279	0	70049279	C	A
6	chr6_70049830	0	70049830	C	A
6	chr6_70050195	0	70050195	C	G
6	chr6_70050475	0	70050475	A	G
6	chr6_70052307	0	70052307	A	G
6	chr6_70053756	0	70053756	T	C
6	chr6_70064578	0	70064578	G	A
6	chr6_70064680	0	70064680	T	C
6	chr6_70068555	0	70068555	C	G
6	chr6_70069285	0	70069285	A	G
6	chr6_70071590	0	70071590	A	G
6	chr6_70072382	0	70072382	A	G
6	chr6_70075081	0	70075081	C	T
6	chr6_70078777	0	70078777	G	C
6	chr6_70079991	0	70079991	T	C
6	chr6_70084683	0	70084683	T	C
6	chr6_70089727	0	70089727	A	G
6	chr6_70095082	0	70095082	A	G
6	chr6_70100657	0	70100657	T	C
6	chr6_70103872	0	70103872	G	A
6	chr6_70110909	0	70110909	C	G
6	chr6_70111198	0	70111198	A	G
6	chr6_70116236	0	70116236	G	C
6	chr6_70118867	0	70118867	T	G
6	chr6_70119759	0	70119759	A	G
6	chr6_70144437	0	70144437	C	T
6	chr6_70152704	0	70152704	T	C
6	chr6_70153113	0	70153113	A	G
6	chr6_70153854	0	70153854	T	C
6	chr6_70154358	0	70154358	C	A
6	chr6_70157897	0	70157897	T	C
6	chr6_70159499	0	70159499	A	G
6	chr6_70162066	0	70162066	A	G
6	chr6_70162584	0	70162584	A	G
6	chr6_70165064	0	70165064	C	A
6	chr6_70165111	0	70165111	T	C
6	chr6_70170022	0	70170022	A	G
6	chr6_70189651	0	70189651	G	A
6	chr6_70192889	0	70192889	G	C
6	chr6_70212042	0	70212042	G	A
6	chr6_70213086	0	70213086	A	G
6	chr6_70215289	0	70215289	T	C
6	chr6_70233012	0	70233012	G	T
6	chr6_70240086	0	70240086	A	G
6	chr6_70242490	0	70242490	A	G
6	chr6_70246935	0	70246935	G	A
6	chr6_70255318	0	70255318	G	A
6	chr6_70256283	0	70256283	A	G
6	chr6_70259559	0	70259559	G	A
6	chr6_70259944	0	70259944	A	G
6	chr6_70260456	0	70260456	T	G
6	chr6_70261450	0	70261450	A	T
6	chr6_70265451	0	70265451	A	G
6	chr6_70280616	0	70280616	G	A
6	chr6_70285607	0	70285607	G	A
6	chr6_70294218	0	70294218	G	C
6	chr6_70300448	0	70300448	A	G
6	chr6_70302269	0	70302269	A	G
6	chr6_70307388	0	70307388	G	C
6	chr6_70309539	0	70309539	G	T
6	chr6_70313581	0	70313581	A	G
6	chr6_70342111	0	70342111	T	G
6	chr6_70342624	0	70342624	A	T
6	chr6_70344792	0	70344792	A	G
6	chr6_70347386	0	70347386	G	T
6	chr6_70358500	0	70358500	T	G
6	chr6_70361291	0	70361291	G	C
6	chr6_70363003	0	70363003	C	G
6	chr6_70374449	0	70374449	C	A
6	chr6_70399479	0	70399479	T	C
6	chr6_70408654	0	70408654	T	A
6	chr6_70417695	0	70417695	C	T
6	chr6_70422864	0	70422864	G	T
6	chr6_70431296	0	70431296	G	A
6	chr6_70431943	0	70431943	A	G
6	chr6_70432045	0	70432045	A	G
6	chr6_70461074	0	70461074	C	T
6	chr6_70471875	0	70471875	C	A
6	chr6_70495247	0	70495247	G	T
6	chr6_70495797	0	70495797	G	C
6	chr6_70505009	0	70505009	C	A
6	chr6_70514112	0	70514112	C	T
6	chr6_70517906	0	70517906	C	T
6	chr6_70521832	0	70521832	G	C
6	chr6_70531929	0	70531929	T	C
6	chr6_70554521	0	70554521	C	T
6	chr6_70554629	0	70554629	T	C
6	chr6_70562416	0	70562416	A	G
6	chr6_70562578	0	70562578	C	G
6	chr6_70580205	0	70580205	G	A
6	chr6_70599873	0	70599873	G	C
6	chr6_70604022	0	70604022	A	G
6	chr6_70612133	0	70612133	T	C
6	chr6_70613797	0	70613797	T	C
6	chr6_70617184	0	70617184	A	G
6	chr6_70631596	0	70631596	C	T
6	chr6_70636392	0	70636392	T	C
6	chr6_70646758	0	70646758	G	T
6	chr6_70646900	0	70646900	A	T
6	chr6_70648698	0	70648698	G	C
6	chr6_70649904	0	70649904	T	C
6	chr6_70656079	0	70656079	C	G
6	chr6_70656955	0	70656955	G	A
6	chr6_70658524	0	70658524	C	A
6	chr6_70661641	0	70661641	C	T
6	chr6_70664466	0	70664466	T	C
6	chr6_70665207	0	70665207	G	C
6	chr6_70676896	0	70676896	C	T
6	chr6_70685471	0	70685471	G	A
6	chr6_70685555	0	70685555	C	A
6	chr6_70690921	0	70690921	A	G
6	chr6_70696968	0	70696968	G	T
6	chr6_70699231	0	70699231	C	G
6	chr6_70700686	0	70700686	C	T
6	chr6_70704743	0	70704743	C	T
6	chr6_70707219	0	70707219	T	G
6	chr6_70724039	0	70724039	A	G
6	chr6_70724412	0	70724412	T	C
6	chr6_70725961	0	70725961	A	G
6	chr6_70736056	0	70736056	C	T
6	chr6_70749451	0	70749451	A	T
6	chr6_70760494	0	70760494	C	T
6	chr6_70776388	0	70776388	T	C
6	chr6_70781336	0	70781336	C	T
6	chr6_70782399	0	70782399	G	A
6	chr6_70789014	0	70789014	A	G
6	chr6_70791177	0	70791177	G	A
6	chr6_70793493	0	70793493	T	C
6	chr6_70796654	0	70796654	T	C
6	chr6_70805076	0	70805076	C	T
6	chr6_70805509	0	70805509	T	C
6	chr6_70822389	0	70822389	G	C
6	chr6_70832523	0	70832523	C	A
6	chr6_70833008	0	70833008	A	G
6	chr6_70834568	0	70834568	A	C
6	chr6_70843589	0	70843589	T	C
6	chr6_70845693	0	70845693	A	G
6	chr6_70869210	0	70869210	T	C
6	chr6_70872982	0	70872982	T	C
6	chr6_70890900	0	70890900	A	C
6	chr6_70902347	0	70902347	A	C
6	chr6_70906665	0	70906665	G	T
6	chr6_70924489	0	70924489	T	C
6	chr6_70927976	0	70927976	C	T
6	chr6_70931376	0	70931376	T	A
6	chr6_70950706	0	70950706	T	C
6	chr6_70952653	0	70952653	T	C
6	chr6_70955309	0	70955309	A	G
6	chr6_70961788	0	70961788	T	C
6	chr6_70964679	0	70964679	G	A
6	chr6_70965516	0	70965516	T	C
6	chr6_70969319	0	70969319	T	G
6	chr6_70969358	0	70969358	T	C
6	chr6_70970816	0	70970816	G	C
6	chr6_70974760	0	70974760	G	A
6	chr6_70977010	0	70977010	T	C
6	chr6_70977426	0	70977426	A	G
6	chr6_70977711	0	70977711	A	T
6	chr6_70977767	0	70977767	A	G
6	chr6_70980627	0	70980627	T	C
6	chr6_70987552	0	70987552	A	G
6	chr6_70997358	0	70997358	G	A
6	chr6_70997756	0	70997756	T	C
6	chr6_71002642	0	71002642	T	C
6	chr6_71013055	0	71013055	T	C
6	chr6_71013180	0	71013180	A	C
6	chr6_71013504	0	71013504	G	A
6	chr6_71017196	0	71017196	T	C
6	chr6_71030670	0	71030670	A	G
6	chr6_71032081	0	71032081	T	G
6	chr6_71032745	0	71032745	A	G
6	chr6_71034064	0	71034064	T	C
6	chr6_71034798	0	71034798	T	C
6	chr6_71039066	0	71039066	G	T
6	chr6_71041393	0	71041393	A	G
6	chr6_71048203	0	71048203	A	G
6	chr6_71048298	0	71048298	T	G
6	chr6_71061526	0	71061526	G	C
6	chr6_71081577	0	71081577	C	T
6	chr6_71086146	0	71086146	C	T
6	chr6_71087878	0	71087878	A	G
6	chr6_71100448	0	71100448	C	G
6	chr6_71115074	0	71115074	C	G
6	chr6_71120236	0	71120236	A	G
6	chr6_71125604	0	71125604	T	C
6	chr6_71132298	0	71132298	G	T
6	chr6_71139605	0	71139605	A	G
6	chr6_71145523	0	71145523	A	T
6	chr6_71153822	0	71153822	G	A
6	chr6_71160394	0	71160394	T	A
6	chr6_71170263	0	71170263	T	C
6	chr6_71171306	0	71171306	T	C
6	chr6_71189630	0	71189630	C	T
6	chr6_71195929	0	71195929	C	G
6	chr6_71197461	0	71197461	T	C
6	chr6_71198968	0	71198968	A	G
6	chr6_71204407	0	71204407	T	G
6	chr6_71207913	0	71207913	A	G
6	chr6_71212150	0	71212150	A	G
6	chr6_71226966	0	71226966	A	G
6	chr6_71230008	0	71230008	G	C
6	chr6_71235647	0	71235647	A	T
6	chr6_71236756	0	71236756	A	G
6	chr6_71240348	0	71240348	T	A
6	chr6_71240439	0	71240439	T	C
6	chr6_71241657	0	71241657	T	G
6	chr6_71244186	0	71244186	C	T
6	chr6_71261105	0	71261105	T	C
6	chr6_71261164	0	71261164	T	C
6	chr6_71262102	0	71262102	C	G
6	chr6_71264078	0	71264078	T	C
6	chr6_71282063	0	71282063	T	C
6	chr6_71286083	0	71286083	A	G
6	chr6_71287218	0	71287218	T	G
6	chr6_71296763	0	71296763	A	G
6	chr6_71298052	0	71298052	T	C
6	chr6_71303704	0	71303704	C	G
6	chr6_71305990	0	71305990	T	C
6	chr6_71307957	0	71307957	T	A
6	chr6_71318869	0	71318869	A	G
6	chr6_71325421	0	71325421	T	C
6	chr6_71327389	0	71327389	G	A
6	chr6_71332142	0	71332142	A	G
6	chr6_71338468	0	71338468	G	A
6	chr6_71338964	0	71338964	T	C
6	chr6_71345892	0	71345892	C	T
6	chr6_71346854	0	71346854	A	G
6	chr6_71351425	0	71351425	G	A
6	chr6_71363173	0	71363173	A	G
6	chr6_71370092	0	71370092	G	A
6	chr6_71370586	0	71370586	T	G
6	chr6_71382157	0	71382157	C	G
6	chr6_71385450	0	71385450	G	A
6	chr6_71386902	0	71386902	A	G
6	chr6_71389272	0	71389272	C	T
6	chr6_71389319	0	71389319	T	C
6	chr6_71391788	0	71391788	C	A
6	chr6_71397205	0	71397205	T	C
6	chr6_71397694	0	71397694	G	A
6	chr6_71401527	0	71401527	A	T
6	chr6_71404088	0	71404088	C	T
6	chr6_71405793	0	71405793	A	G
6	chr6_71407641	0	71407641	A	G
6	chr6_71410555	0	71410555	T	C
6	chr6_71429968	0	71429968	C	T
6	chr6_71433502	0	71433502	C	T
6	chr6_71435613	0	71435613	A	C
6	chr6_71437106	0	71437106	C	G
6	chr6_71438547	0	71438547	C	T
6	chr6_71445136	0	71445136	T	C
6	chr6_71445675	0	71445675	T	C
6	chr6_71448451	0	71448451	C	T
6	chr6_71455992	0	71455992	G	T
6	chr6_71464529	0	71464529	A	G
6	chr6_71465471	0	71465471	G	C
6	chr6_71470043	0	71470043	G	C
6	chr6_71471294	0	71471294	A	C
6	chr6_71471759	0	71471759	A	C
6	chr6_71475293	0	71475293	T	A
6	chr6_71475536	0	71475536	G	A
6	chr6_71476876	0	71476876	G	T
6	chr6_71478238	0	71478238	T	C
6	chr6_71487863	0	71487863	T	C
6	chr6_71489082	0	71489082	A	G
6	chr6_71489245	0	71489245	T	G
6	chr6_71491281	0	71491281	T	C
6	chr6_71505248	0	71505248	C	T
6	chr6_71505826	0	71505826	C	G
6	chr6_71535461	0	71535461	T	C
6	chr6_71541762	0	71541762	T	C
6	chr6_71544171	0	71544171	C	G
6	chr6_71551362	0	71551362	T	A
6	chr6_71552789	0	71552789	T	C
6	chr6_71557289	0	71557289	A	G
6	chr6_71559711	0	71559711	A	G
6	chr6_71561560	0	71561560	A	G
6	chr6_71565609	0	71565609	T	A
6	chr6_71575979	0	71575979	G	A
6	chr6_71580735	0	71580735	G	A
6	chr6_71585376	0	71585376	T	G
6	chr6_71587243	0	71587243	G	C
6	chr6_71588833	0	71588833	T	C
6	chr6_71589359	0	71589359	C	T
6	chr6_71600197	0	71600197	G	C
6	chr6_71603197	0	71603197	T	C
6	chr6_71606172	0	71606172	T	C
6	chr6_71607481	0	71607481	C	T
6	chr6_71610861	0	71610861	A	G
6	chr6_71610974	0	71610974	A	G
6	chr6_71613394	0	71613394	C	T
6	chr6_71616830	0	71616830	C	A
6	chr6_71618813	0	71618813	G	A
6	chr6_71624401	0	71624401	G	A
6	chr6_71629036	0	71629036	T	C
6	chr6_71629406	0	71629406	G	A
6	chr6_71632010	0	71632010	T	C
6	chr6_71635018	0	71635018	A	G
6	chr6_71638001	0	71638001	C	A
6	chr6_71642652	0	71642652	C	T
6	chr6_71650531	0	71650531	C	T
6	chr6_71650564	0	71650564	C	T
6	chr6_71651306	0	71651306	G	T
6	chr6_71654849	0	71654849	G	A
6	chr6_71655908	0	71655908	C	T
6	chr6_71664298	0	71664298	T	C
6	chr6_71671203	0	71671203	C	A
6	chr6_71677329	0	71677329	A	T
6	chr6_71677576	0	71677576	C	A
6	chr6_71681705	0	71681705	G	T
6	chr6_71683066	0	71683066	A	G
6	chr6_71687115	0	71687115	A	C
6	chr6_71693623	0	71693623	G	C
6	chr6_71698889	0	71698889	A	C
6	chr6_71701306	0	71701306	C	T
6	chr6_71705281	0	71705281	G	A
6	chr6_71726933	0	71726933	C	T
6	chr6_71729442	0	71729442	A	G
6	chr6_71729448	0	71729448	A	G
6	chr6_71729503	0	71729503	A	G
6	chr6_71730977	0	71730977	C	A
6	chr6_71732554	0	71732554	T	C
6	chr6_71736269	0	71736269	C	T
6	chr6_71750517	0	71750517	C	A
6	chr6_71769823	0	71769823	C	A
6	chr6_71772151	0	71772151	G	A
6	chr6_71778876	0	71778876	C	A
6	chr6_71784255	0	71784255	C	T
6	chr6_71784946	0	71784946	A	G
6	chr6_71800253	0	71800253	C	T
6	chr6_71804442	0	71804442	G	A
6	chr6_71805200	0	71805200	G	A
6	chr6_71809816	0	71809816	A	T
6	chr6_71821418	0	71821418	A	C
6	chr6_71828034	0	71828034	T	C
6	chr6_71858835	0	71858835	C	T
6	chr6_71860394	0	71860394	G	A
6	chr6_71861376	0	71861376	T	C
6	chr6_71864021	0	71864021	A	G
6	chr6_71880179	0	71880179	T	C
6	chr6_71882283	0	71882283	A	T
6	chr6_71882808	0	71882808	A	T
6	chr6_71883125	0	71883125	C	T
6	chr6_71888326	0	71888326	C	T
6	chr6_71904703	0	71904703	G	A
6	chr6_71914722	0	71914722	A	G
6	chr6_71928241	0	71928241	C	T
6	chr6_71937151	0	71937151	A	G
6	chr6_71958819	0	71958819	G	A
6	chr6_71962608	0	71962608	C	G
6	chr6_71983342	0	71983342	C	A
6	chr6_71988279	0	71988279	T	G
6	chr6_71988550	0	71988550	T	A
6	chr6_71995564	0	71995564	C	T
6	chr6_71997315	0	71997315	T	C
6	chr6_72004401	0	72004401	T	C
6	chr6_72007231	0	72007231	G	C
6	chr6_72033575	0	72033575	C	T
6	chr6_72059396	0	72059396	G	A
6	chr6_72063684	0	72063684	T	G
6	chr6_72081003	0	72081003	T	C
6	chr6_72081163	0	72081163	A	C
6	chr6_72082762	0	72082762	G	A
6	chr6_72088535	0	72088535	T	G
6	chr6_72091107	0	72091107	A	T
6	chr6_72099678	0	72099678	A	G
6	chr6_72099857	0	72099857	T	G
6	chr6_72101995	0	72101995	T	C
6	chr6_72106179	0	72106179	C	T
6	chr6_72115439	0	72115439	G	A
6	chr6_72115520	0	72115520	G	A
6	chr6_72130177	0	72130177	G	A
6	chr6_72130233	0	72130233	T	C
6	chr6_72145535	0	72145535	C	G
6	chr6_72152655	0	72152655	G	A
6	chr6_72155503	0	72155503	G	T
6	chr6_72157037	0	72157037	T	G
6	chr6_72157229	0	72157229	A	G
6	chr6_72162985	0	72162985	C	A
6	chr6_72169447	0	72169447	G	A
6	chr6_72180027	0	72180027	A	G
6	chr6_72181488	0	72181488	T	C
6	chr6_72184034	0	72184034	A	G
6	chr6_72193944	0	72193944	A	G
6	chr6_72207718	0	72207718	T	G
6	chr6_72209455	0	72209455	T	C
6	chr6_72210991	0	72210991	A	C
6	chr6_72221666	0	72221666	T	C
6	chr6_72226927	0	72226927	A	C
6	chr6_72232857	0	72232857	G	A
6	chr6_72233420	0	72233420	C	T
6	chr6_72255615	0	72255615	C	T
6	chr6_72256744	0	72256744	G	A
6	chr6_72257616	0	72257616	C	T
6	chr6_72284795	0	72284795	C	T
6	chr6_72288450	0	72288450	A	G
6	chr6_72292318	0	72292318	T	C
6	chr6_72292662	0	72292662	G	C
6	chr6_72294963	0	72294963	C	T
6	chr6_72297626	0	72297626	C	T
6	chr6_72300533	0	72300533	A	C
6	chr6_72301189	0	72301189	C	T
6	chr6_72321739	0	72321739	A	G
6	chr6_72325907	0	72325907	C	T
6	chr6_72328595	0	72328595	G	A
6	chr6_72330567	0	72330567	G	A
6	chr6_72350040	0	72350040	A	G
6	chr6_72358406	0	72358406	T	C
6	chr6_72361029	0	72361029	C	T
6	chr6_72361305	0	72361305	C	T
6	chr6_72368418	0	72368418	C	T
6	chr6_72375559	0	72375559	G	A
6	chr6_72402862	0	72402862	G	T
6	chr6_72410385	0	72410385	T	C
6	chr6_72420289	0	72420289	T	C
6	chr6_72428086	0	72428086	G	C
6	chr6_72463301	0	72463301	C	T
6	chr6_72465623	0	72465623	A	C
6	chr6_72472099	0	72472099	G	A
6	chr6_72477303	0	72477303	A	G
6	chr6_72496007	0	72496007	G	A
6	chr6_72498650	0	72498650	T	C
6	chr6_72503070	0	72503070	G	A
6	chr6_72504926	0	72504926	A	G
6	chr6_72517239	0	72517239	C	T
6	chr6_72517466	0	72517466	G	C
6	chr6_72519041	0	72519041	T	C
6	chr6_72520122	0	72520122	G	A
6	chr6_72523644	0	72523644	C	G
6	chr6_72529735	0	72529735	G	A
6	chr6_72531683	0	72531683	C	G
6	chr6_72556096	0	72556096	A	G
6	chr6_72558206	0	72558206	A	T
6	chr6_72562348	0	72562348	G	A
6	chr6_72570625	0	72570625	T	C
6	chr6_72579755	0	72579755	T	C
6	chr6_72587234	0	72587234	G	A
6	chr6_72600708	0	72600708	T	C
6	chr6_72601161	0	72601161	G	A
6	chr6_72604457	0	72604457	C	A
6	chr6_72605116	0	72605116	G	A
6	chr6_72609420	0	72609420	C	A
6	chr6_72616782	0	72616782	T	G
6	chr6_72622264	0	72622264	C	G
6	chr6_72625909	0	72625909	A	C
6	chr6_72628558	0	72628558	T	G
6	chr6_72630421	0	72630421	T	C
6	chr6_72634794	0	72634794	T	C
6	chr6_72644383	0	72644383	C	T
6	chr6_72647444	0	72647444	C	T
6	chr6_72649757	0	72649757	C	T
6	chr6_72650493	0	72650493	G	C
6	chr6_72654094	0	72654094	C	A
6	chr6_72654664	0	72654664	G	A
6	chr6_72658679	0	72658679	A	G
6	chr6_72667327	0	72667327	C	T
6	chr6_72690012	0	72690012	G	A
6	chr6_72727885	0	72727885	G	A
6	chr6_72740869	0	72740869	G	A
6	chr6_72742087	0	72742087	T	G
6	chr6_72742326	0	72742326	C	T
6	chr6_72743141	0	72743141	A	G
6	chr6_72743869	0	72743869	C	T
6	chr6_72749152	0	72749152	G	A
6	chr6_72779304	0	72779304	G	A
6	chr6_72784819	0	72784819	C	T
6	chr6_72786205	0	72786205	A	G
6	chr6_72787003	0	72787003	G	T
6	chr6_72798006	0	72798006	G	C
6	chr6_72826305	0	72826305	T	C
6	chr6_72832338	0	72832338	T	C
6	chr6_72836508	0	72836508	T	G
6	chr6_72837341	0	72837341	G	A
6	chr6_72837369	0	72837369	C	T
6	chr6_72843921	0	72843921	G	A
6	chr6_72855578	0	72855578	T	C
6	chr6_72868461	0	72868461	T	G
6	chr6_73063914	0	73063914	A	G
6	chr6_73067722	0	73067722	G	A
6	chr6_73073696	0	73073696	C	T
6	chr6_73078079	0	73078079	C	G
6	chr6_73082380	0	73082380	A	G
6	chr6_73084561	0	73084561	T	C
6	chr6_73085883	0	73085883	T	C
6	chr6_73100746	0	73100746	T	C
6	chr6_73101185	0	73101185	A	G
6	chr6_73106393	0	73106393	T	C
6	chr6_73111860	0	73111860	G	A
6	chr6_73112421	0	73112421	A	T
6	chr6_73130271	0	73130271	C	T
6	chr6_73134587	0	73134587	A	G
6	chr6_73141845	0	73141845	C	T
6	chr6_73148188	0	73148188	C	T
6	chr6_73149778	0	73149778	C	T
6	chr6_73165384	0	73165384	G	T
6	chr6_73168823	0	73168823	T	G
6	chr6_73174244	0	73174244	T	C
6	chr6_73181591	0	73181591	G	A
6	chr6_73189681	0	73189681	A	G
6	chr6_73190518	0	73190518	T	G
6	chr6_73200222	0	73200222	G	T
6	chr6_73206348	0	73206348	G	C
6	chr6_73208831	0	73208831	C	T
6	chr6_73211414	0	73211414	T	C
6	chr6_73214408	0	73214408	T	G
6	chr6_73214793	0	73214793	G	C
6	chr6_73218075	0	73218075	G	A
6	chr6_73219654	0	73219654	G	T
6	chr6_73221484	0	73221484	A	G
6	chr6_73222840	0	73222840	G	C
6	chr6_73235041	0	73235041	T	C
6	chr6_73236984	0	73236984	C	T
6	chr6_73237288	0	73237288	A	C
6	chr6_73239162	0	73239162	G	T
6	chr6_73243130	0	73243130	G	A
6	chr6_73247593	0	73247593	C	T
6	chr6_73253083	0	73253083	T	C
6	chr6_73261049	0	73261049	C	T
6	chr6_73261771	0	73261771	T	G
6	chr6_73282974	0	73282974	A	G
6	chr6_73291836	0	73291836	C	T
6	chr6_73293161	0	73293161	A	G
6	chr6_73295981	0	73295981	C	A
6	chr6_73296133	0	73296133	T	G
6	chr6_73298018	0	73298018	A	G
6	chr6_73298912	0	73298912	A	T
6	chr6_73308067	0	73308067	T	C
6	chr6_73308150	0	73308150	T	C
6	chr6_73308492	0	73308492	C	A
6	chr6_73327464	0	73327464	A	C
6	chr6_73350819	0	73350819	T	A
6	chr6_73351128	0	73351128	T	C
6	chr6_73352023	0	73352023	G	A
6	chr6_73352196	0	73352196	T	C
6	chr6_73386203	0	73386203	C	T
6	chr6_73387465	0	73387465	C	T
6	chr6_73390150	0	73390150	C	A
6	chr6_73397409	0	73397409	G	A
6	chr6_73409436	0	73409436	G	C
6	chr6_73409738	0	73409738	T	C
6	chr6_73422583	0	73422583	C	T
6	chr6_73422845	0	73422845	T	C
6	chr6_73428202	0	73428202	T	C
6	chr6_73437241	0	73437241	A	G
6	chr6_73455716	0	73455716	T	C
6	chr6_73458929	0	73458929	T	C
6	chr6_73464570	0	73464570	T	C
6	chr6_73471627	0	73471627	T	C
6	chr6_73472825	0	73472825	A	G
6	chr6_73475924	0	73475924	A	G
6	chr6_73477513	0	73477513	C	G
6	chr6_73488679	0	73488679	A	G
6	chr6_73489250	0	73489250	A	G
6	chr6_73509632	0	73509632	G	A
6	chr6_73519433	0	73519433	T	C
6	chr6_73519950	0	73519950	G	A
6	chr6_73524322	0	73524322	C	A
6	chr6_73535359	0	73535359	G	A
6	chr6_73541030	0	73541030	G	C
6	chr6_73550991	0	73550991	A	C
6	chr6_73552491	0	73552491	G	A
6	chr6_73553997	0	73553997	G	T
6	chr6_73554040	0	73554040	C	T
6	chr6_73556260	0	73556260	G	C
6	chr6_73565651	0	73565651	G	C
6	chr6_73569822	0	73569822	T	C
6	chr6_73572112	0	73572112	A	G
6	chr6_73581047	0	73581047	C	T
6	chr6_73593823	0	73593823	A	C
6	chr6_73599093	0	73599093	A	G
6	chr6_73599182	0	73599182	A	G
6	chr6_73601362	0	73601362	G	C
6	chr6_73602173	0	73602173	T	G
6	chr6_73602362	0	73602362	G	T
6	chr6_73620584	0	73620584	G	A
6	chr6_73624096	0	73624096	T	A
6	chr6_73652653	0	73652653	C	T
6	chr6_73653501	0	73653501	A	G
6	chr6_73654786	0	73654786	C	A
6	chr6_73664583	0	73664583	T	C
6	chr6_73669369	0	73669369	A	G
6	chr6_73679163	0	73679163	T	C
6	chr6_73683881	0	73683881	T	A
6	chr6_73685034	0	73685034	G	A
6	chr6_73685091	0	73685091	G	C
6	chr6_73686269	0	73686269	A	G
6	chr6_73690003	0	73690003	A	G
6	chr6_73704657	0	73704657	T	G
6	chr6_73717328	0	73717328	G	C
6	chr6_73736372	0	73736372	G	T
6	chr6_73736758	0	73736758	T	C
6	chr6_73747894	0	73747894	A	G
6	chr6_73749333	0	73749333	G	T
6	chr6_73753991	0	73753991	T	C
6	chr6_73754202	0	73754202	C	T
6	chr6_73754547	0	73754547	T	C
6	chr6_73756925	0	73756925	C	G
6	chr6_73759612	0	73759612	T	G
6	chr6_73764197	0	73764197	G	A
6	chr6_73771237	0	73771237	C	G
6	chr6_73772224	0	73772224	C	T
6	chr6_73776374	0	73776374	G	T
6	chr6_73777652	0	73777652	A	G
6	chr6_73789764	0	73789764	C	T
6	chr6_73793431	0	73793431	A	G
6	chr6_73795296	0	73795296	G	A
6	chr6_73795519	0	73795519	C	T
6	chr6_73798018	0	73798018	A	G
6	chr6_73806267	0	73806267	C	T
6	chr6_73810657	0	73810657	A	G
6	chr6_73811609	0	73811609	T	C
6	chr6_73812341	0	73812341	G	T
6	chr6_73812732	0	73812732	A	G
6	chr6_73816596	0	73816596	A	C
6	chr6_73818131	0	73818131	G	A
6	chr6_73818746	0	73818746	G	C
6	chr6_73820768	0	73820768	T	C
6	chr6_73824357	0	73824357	A	G
6	chr6_73824447	0	73824447	G	A
6	chr6_73831760	0	73831760	C	T
6	chr6_73833137	0	73833137	C	T
6	chr6_73834001	0	73834001	T	C
6	chr6_73841791	0	73841791	G	A
6	chr6_73849564	0	73849564	T	C
6	chr6_73852166	0	73852166	G	A
6	chr6_73852304	0	73852304	G	C
6	chr6_73854072	0	73854072	C	A
6	chr6_73857940	0	73857940	C	A
6	chr6_73858930	0	73858930	C	T
6	chr6_73864707	0	73864707	G	A
6	chr6_73865868	0	73865868	G	T
6	chr6_73869123	0	73869123	C	T
6	chr6_73869799	0	73869799	G	A
6	chr6_73875160	0	73875160	C	T
6	chr6_73887020	0	73887020	C	T
6	chr6_73890303	0	73890303	T	C
6	chr6_73910641	0	73910641	T	C
6	chr6_73912875	0	73912875	T	G
6	chr6_73926591	0	73926591	A	G
6	chr6_73928367	0	73928367	T	C
6	chr6_73933655	0	73933655	C	A
6	chr6_73933767	0	73933767	C	T
6	chr6_73948837	0	73948837	T	C
6	chr6_73949801	0	73949801	G	C
6	chr6_73960865	0	73960865	C	G
6	chr6_73961541	0	73961541	G	A
6	chr6_73967260	0	73967260	A	G
6	chr6_73971320	0	73971320	T	C
6	chr6_73974197	0	73974197	C	T
6	chr6_74004330	0	74004330	A	G
6	chr6_74006093	0	74006093	G	A
6	chr6_74009251	0	74009251	T	G
6	chr6_74015870	0	74015870	G	A
6	chr6_74017849	0	74017849	G	A
6	chr6_74022789	0	74022789	C	G
6	chr6_74025386	0	74025386	T	A
6	chr6_74026718	0	74026718	T	C
6	chr6_74030660	0	74030660	G	A
6	chr6_74037260	0	74037260	G	A
6	chr6_74045189	0	74045189	T	A
6	chr6_74046815	0	74046815	T	C
6	chr6_74051764	0	74051764	G	T
6	chr6_74053463	0	74053463	T	C
6	chr6_74054393	0	74054393	A	G
6	chr6_74057887	0	74057887	G	T
6	chr6_74060433	0	74060433	T	C
6	chr6_74064429	0	74064429	T	C
6	chr6_74065654	0	74065654	T	C
6	chr6_74084531	0	74084531	A	G
6	chr6_74088569	0	74088569	T	C
6	chr6_74088616	0	74088616	G	A
6	chr6_74090311	0	74090311	T	C
6	chr6_74092725	0	74092725	T	C
6	chr6_74093160	0	74093160	A	G
6	chr6_74094797	0	74094797	T	C
6	chr6_74100176	0	74100176	G	T
6	chr6_74103192	0	74103192	C	T
6	chr6_74109273	0	74109273	A	G
6	chr6_74110542	0	74110542	A	C
6	chr6_74112237	0	74112237	T	G
6	chr6_74119110	0	74119110	A	G
6	chr6_74127166	0	74127166	G	A
6	chr6_74130020	0	74130020	T	C
6	chr6_74146205	0	74146205	T	C
6	chr6_74146217	0	74146217	T	C
6	chr6_74147569	0	74147569	C	T
6	chr6_74155419	0	74155419	G	T
6	chr6_74159094	0	74159094	A	C
6	chr6_74159574	0	74159574	G	A
6	chr6_74162155	0	74162155	A	T
6	chr6_74166615	0	74166615	C	G
6	chr6_74167747	0	74167747	A	G
6	chr6_74167956	0	74167956	C	G
6	chr6_74174333	0	74174333	T	C
6	chr6_74175776	0	74175776	G	T
6	chr6_74183504	0	74183504	C	G
6	chr6_74189336	0	74189336	C	A
6	chr6_74190925	0	74190925	C	G
6	chr6_74193261	0	74193261	A	T
6	chr6_74208179	0	74208179	G	C
6	chr6_74212040	0	74212040	T	C
6	chr6_74217398	0	74217398	T	C
6	chr6_74218746	0	74218746	A	G
6	chr6_74219908	0	74219908	G	A
6	chr6_74247022	0	74247022	C	T
6	chr6_74254745	0	74254745	G	C
6	chr6_74260378	0	74260378	C	G
6	chr6_74287827	0	74287827	C	T
6	chr6_74288617	0	74288617	T	C
6	chr6_74301252	0	74301252	T	G
6	chr6_74309556	0	74309556	A	G
6	chr6_74314672	0	74314672	A	G
6	chr6_74331500	0	74331500	G	A
6	chr6_74361562	0	74361562	C	G
6	chr6_74369992	0	74369992	T	G
6	chr6_74377286	0	74377286	A	C
6	chr6_74380232	0	74380232	A	G
6	chr6_74386799	0	74386799	C	T
6	chr6_74555926	0	74555926	T	C
6	chr6_74557717	0	74557717	A	G
6	chr6_74560825	0	74560825	G	T
6	chr6_74566877	0	74566877	A	G
6	chr6_74567111	0	74567111	A	G
6	chr6_74580133	0	74580133	A	G
6	chr6_74582806	0	74582806	A	T
6	chr6_74587030	0	74587030	C	A
6	chr6_74600479	0	74600479	C	T
6	chr6_74602949	0	74602949	T	C
6	chr6_74603565	0	74603565	A	G
6	chr6_74604057	0	74604057	T	C
6	chr6_74606146	0	74606146	A	C
6	chr6_74607217	0	74607217	A	G
6	chr6_74617607	0	74617607	T	A
6	chr6_74618001	0	74618001	C	A
6	chr6_74621943	0	74621943	G	C
6	chr6_74622889	0	74622889	T	C
6	chr6_74629178	0	74629178	G	A
6	chr6_74631471	0	74631471	C	G
6	chr6_74632488	0	74632488	A	G
6	chr6_74633123	0	74633123	T	C
6	chr6_74646427	0	74646427	T	C
6	chr6_74665563	0	74665563	G	A
6	chr6_74669724	0	74669724	C	T
6	chr6_74679286	0	74679286	A	G
6	chr6_74680922	0	74680922	A	G
6	chr6_74688005	0	74688005	G	T
6	chr6_74689568	0	74689568	G	A
6	chr6_74690380	0	74690380	G	A
6	chr6_74691595	0	74691595	T	C
6	chr6_74692929	0	74692929	A	G
6	chr6_74696029	0	74696029	A	G
6	chr6_74697047	0	74697047	G	A
6	chr6_74698155	0	74698155	A	G
6	chr6_74698964	0	74698964	A	G
6	chr6_74712643	0	74712643	T	C
6	chr6_74719009	0	74719009	A	G
6	chr6_74727917	0	74727917	G	T
6	chr6_74740519	0	74740519	C	T
6	chr6_74750013	0	74750013	A	C
6	chr6_74765417	0	74765417	A	C
6	chr6_74776584	0	74776584	C	A
6	chr6_74782928	0	74782928	A	G
6	chr6_74801405	0	74801405	G	A
6	chr6_74807637	0	74807637	A	G
6	chr6_74809607	0	74809607	C	T
6	chr6_74809719	0	74809719	A	G
6	chr6_74822002	0	74822002	T	C
6	chr6_74827812	0	74827812	A	G
6	chr6_74833943	0	74833943	A	C
6	chr6_74839730	0	74839730	A	C
6	chr6_74840937	0	74840937	G	T
6	chr6_74853426	0	74853426	T	A
6	chr6_74856023	0	74856023	G	A
6	chr6_74858132	0	74858132	A	G
6	chr6_74858333	0	74858333	T	C
6	chr6_74886524	0	74886524	C	A
6	chr6_74899476	0	74899476	A	T
6	chr6_74904206	0	74904206	T	C
6	chr6_74912680	0	74912680	T	A
6	chr6_74939292	0	74939292	C	T
6	chr6_74960290	0	74960290	C	G
6	chr6_74961871	0	74961871	A	G
6	chr6_74970975	0	74970975	G	C
6	chr6_74976530	0	74976530	T	C
6	chr6_75006317	0	75006317	C	T
6	chr6_75012535	0	75012535	G	T
6	chr6_75012657	0	75012657	C	G
6	chr6_75015547	0	75015547	C	T
6	chr6_75019012	0	75019012	C	T
6	chr6_75040882	0	75040882	A	G
6	chr6_75044329	0	75044329	G	A
6	chr6_75049451	0	75049451	C	A
6	chr6_75067366	0	75067366	A	C
6	chr6_75069181	0	75069181	T	C
6	chr6_75071844	0	75071844	C	G
6	chr6_75074554	0	75074554	G	A
6	chr6_75082546	0	75082546	A	G
6	chr6_75084911	0	75084911	C	G
6	chr6_75090960	0	75090960	C	G
6	chr6_75100060	0	75100060	A	G
6	chr6_75121727	0	75121727	C	T
6	chr6_75126471	0	75126471	T	C
6	chr6_75137486	0	75137486	A	G
6	chr6_75137567	0	75137567	A	G
6	chr6_75140267	0	75140267	A	G
6	chr6_75140768	0	75140768	T	C
6	chr6_75144232	0	75144232	C	T
6	chr6_75147455	0	75147455	C	G
6	chr6_75149443	0	75149443	T	C
6	chr6_75157899	0	75157899	A	G
6	chr6_75165097	0	75165097	G	T
6	chr6_75174727	0	75174727	T	C
6	chr6_75178077	0	75178077	C	G
6	chr6_75181178	0	75181178	A	G
6	chr6_75187747	0	75187747	C	A
6	chr6_75192062	0	75192062	A	G
6	chr6_75192557	0	75192557	C	T
6	chr6_75207778	0	75207778	C	G
6	chr6_75209086	0	75209086	T	C
6	chr6_75231660	0	75231660	C	T
6	chr6_75232407	0	75232407	T	C
6	chr6_75233843	0	75233843	T	G
6	chr6_75234164	0	75234164	C	T
6	chr6_75237420	0	75237420	T	C
6	chr6_75243274	0	75243274	C	T
6	chr6_75252500	0	75252500	A	G
6	chr6_75267424	0	75267424	A	T
6	chr6_75267665	0	75267665	G	A
6	chr6_75267816	0	75267816	A	G
6	chr6_75275533	0	75275533	C	G
6	chr6_75275890	0	75275890	A	G
6	chr6_75285608	0	75285608	G	A
6	chr6_75305388	0	75305388	T	C
6	chr6_75314114	0	75314114	T	C
6	chr6_75317821	0	75317821	G	A
6	chr6_75325504	0	75325504	A	G
6	chr6_75328637	0	75328637	A	G
6	chr6_75333582	0	75333582	T	C
6	chr6_75337891	0	75337891	A	T
6	chr6_75338963	0	75338963	C	A
6	chr6_75340978	0	75340978	C	G
6	chr6_75341000	0	75341000	A	G
6	chr6_75344092	0	75344092	G	A
6	chr6_75351874	0	75351874	G	T
6	chr6_75352153	0	75352153	T	C
6	chr6_75353475	0	75353475	T	C
6	chr6_75355495	0	75355495	T	C
6	chr6_75359577	0	75359577	T	A
6	chr6_75365798	0	75365798	T	C
6	chr6_75368139	0	75368139	T	C
6	chr6_75368926	0	75368926	A	C
6	chr6_75370143	0	75370143	C	A
6	chr6_75377024	0	75377024	A	G
6	chr6_75378029	0	75378029	A	G
6	chr6_75386011	0	75386011	G	C
6	chr6_75390574	0	75390574	G	C
6	chr6_75398729	0	75398729	T	C
6	chr6_75399768	0	75399768	G	A
6	chr6_75399857	0	75399857	C	T
6	chr6_75403042	0	75403042	T	A
6	chr6_75404373	0	75404373	G	A
6	chr6_75406080	0	75406080	T	C
6	chr6_75411846	0	75411846	C	T
6	chr6_75422954	0	75422954	G	C
6	chr6_75432909	0	75432909	T	C
6	chr6_75436431	0	75436431	C	T
6	chr6_75438245	0	75438245	G	T
6	chr6_75443443	0	75443443	G	A
6	chr6_75444932	0	75444932	A	G
6	chr6_75445325	0	75445325	C	A
6	chr6_75447594	0	75447594	T	C
6	chr6_75456587	0	75456587	T	C
6	chr6_75457623	0	75457623	T	C
6	chr6_75459985	0	75459985	G	A
6	chr6_75467574	0	75467574	C	T
6	chr6_75476587	0	75476587	T	C
6	chr6_75494796	0	75494796	T	C
6	chr6_75495254	0	75495254	A	G
6	chr6_75495816	0	75495816	C	T
6	chr6_75503746	0	75503746	T	C
6	chr6_75504043	0	75504043	A	G
6	chr6_75505544	0	75505544	A	G
6	chr6_75509173	0	75509173	G	A
6	chr6_75510611	0	75510611	G	C
6	chr6_75524333	0	75524333	T	A
6	chr6_75531645	0	75531645	T	G
6	chr6_75532883	0	75532883	G	A
6	chr6_75553352	0	75553352	C	A
6	chr6_75555583	0	75555583	C	T
6	chr6_75557946	0	75557946	T	C
6	chr6_75558203	0	75558203	T	A
6	chr6_75563510	0	75563510	T	C
6	chr6_75569279	0	75569279	G	T
6	chr6_75578759	0	75578759	C	T
6	chr6_75597361	0	75597361	T	C
6	chr6_75602324	0	75602324	A	C
6	chr6_75613374	0	75613374	T	C
6	chr6_75614212	0	75614212	T	C
6	chr6_75617395	0	75617395	G	A
6	chr6_75621593	0	75621593	T	C
6	chr6_75624050	0	75624050	G	C
6	chr6_75634370	0	75634370	C	A
6	chr6_75635343	0	75635343	T	C
6	chr6_75636730	0	75636730	G	A
6	chr6_75638004	0	75638004	T	C
6	chr6_75648396	0	75648396	T	G
6	chr6_75665032	0	75665032	A	T
6	chr6_75666866	0	75666866	G	A
6	chr6_75668254	0	75668254	G	A
6	chr6_75672073	0	75672073	T	C
6	chr6_75677871	0	75677871	T	C
6	chr6_75678368	0	75678368	G	A
6	chr6_75679879	0	75679879	C	G
6	chr6_75681656	0	75681656	C	T
6	chr6_75687264	0	75687264	T	G
6	chr6_75691815	0	75691815	T	C
6	chr6_75706745	0	75706745	T	C
6	chr6_75708011	0	75708011	A	G
6	chr6_75712875	0	75712875	T	C
6	chr6_75717438	0	75717438	T	G
6	chr6_75719725	0	75719725	T	A
6	chr6_75721464	0	75721464	G	A
6	chr6_75723467	0	75723467	A	G
6	chr6_75726417	0	75726417	C	G
6	chr6_75733952	0	75733952	A	G
6	chr6_75739695	0	75739695	C	A
6	chr6_75743061	0	75743061	C	A
6	chr6_75743460	0	75743460	T	C
6	chr6_75744500	0	75744500	T	C
6	chr6_75745464	0	75745464	A	G
6	chr6_75754761	0	75754761	A	G
6	chr6_75758677	0	75758677	A	G
6	chr6_75770788	0	75770788	A	C
6	chr6_75771437	0	75771437	G	A
6	chr6_75776804	0	75776804	A	G
6	chr6_75781335	0	75781335	G	A
6	chr6_75789677	0	75789677	A	G
6	chr6_75795130	0	75795130	C	T
6	chr6_75796647	0	75796647	A	G
6	chr6_75797157	0	75797157	A	C
6	chr6_75810371	0	75810371	A	G
6	chr6_75815316	0	75815316	A	C
6	chr6_75817841	0	75817841	C	G
6	chr6_75820316	0	75820316	G	A
6	chr6_75821716	0	75821716	T	C
6	chr6_75822344	0	75822344	T	C
6	chr6_75824327	0	75824327	C	T
6	chr6_75827646	0	75827646	C	T
6	chr6_75829491	0	75829491	T	G
6	chr6_75830452	0	75830452	T	C
6	chr6_75834642	0	75834642	A	G
6	chr6_75839516	0	75839516	A	G
6	chr6_75841642	0	75841642	G	A
6	chr6_75841694	0	75841694	G	A
6	chr6_75851540	0	75851540	T	C
6	chr6_75852677	0	75852677	G	C
6	chr6_75856124	0	75856124	T	C
6	chr6_75868622	0	75868622	G	A
6	chr6_75885790	0	75885790	T	A
6	chr6_75887926	0	75887926	T	A
6	chr6_75892931	0	75892931	T	C
6	chr6_75896295	0	75896295	T	C
6	chr6_75907738	0	75907738	C	T
6	chr6_75911660	0	75911660	G	A
6	chr6_75921166	0	75921166	T	C
6	chr6_75923703	0	75923703	G	A
6	chr6_75926010	0	75926010	G	A
6	chr6_75926268	0	75926268	C	T
6	chr6_75927535	0	75927535	A	C
6	chr6_75927584	0	75927584	C	T
6	chr6_75934819	0	75934819	C	A
6	chr6_75940680	0	75940680	G	A
6	chr6_75947920	0	75947920	T	C
6	chr6_75949127	0	75949127	G	A
6	chr6_75950748	0	75950748	A	G
6	chr6_75961994	0	75961994	T	C
6	chr6_75963053	0	75963053	A	G
6	chr6_75963425	0	75963425	C	T
6	chr6_75964405	0	75964405	T	C
6	chr6_75970895	0	75970895	A	G
6	chr6_75976421	0	75976421	A	G
6	chr6_75983096	0	75983096	C	T
6	chr6_75983522	0	75983522	T	G
6	chr6_75988035	0	75988035	A	C
6	chr6_75990994	0	75990994	T	C
6	chr6_75992737	0	75992737	A	G
6	chr6_75994717	0	75994717	C	T
6	chr6_75998248	0	75998248	C	G
6	chr6_76007158	0	76007158	G	A
6	chr6_76009926	0	76009926	T	C
6	chr6_76009975	0	76009975	T	C
6	chr6_76015961	0	76015961	A	T
6	chr6_76028027	0	76028027	C	T
6	chr6_76028768	0	76028768	C	G
6	chr6_76031668	0	76031668	C	G
6	chr6_76036507	0	76036507	A	G
6	chr6_76043977	0	76043977	A	C
6	chr6_76046510	0	76046510	C	G
6	chr6_76046581	0	76046581	C	G
6	chr6_76047261	0	76047261	A	G
6	chr6_76050019	0	76050019	A	G
6	chr6_76056065	0	76056065	C	T
6	chr6_76066484	0	76066484	G	A
6	chr6_76074151	0	76074151	G	A
6	chr6_76074385	0	76074385	C	T
6	chr6_76085194	0	76085194	G	A
6	chr6_76088949	0	76088949	A	G
6	chr6_76103697	0	76103697	A	G
6	chr6_76138521	0	76138521	G	A
6	chr6_76141675	0	76141675	G	A
6	chr6_76153062	0	76153062	A	T
6	chr6_76162421	0	76162421	G	C
6	chr6_76163051	0	76163051	T	C
6	chr6_76172408	0	76172408	G	A
6	chr6_76173489	0	76173489	A	G
6	chr6_76176564	0	76176564	T	A
6	chr6_76201623	0	76201623	T	C
6	chr6_76215115	0	76215115	A	G
6	chr6_76215625	0	76215625	A	C
6	chr6_76216324	0	76216324	A	G
6	chr6_76216760	0	76216760	A	G
6	chr6_76217402	0	76217402	T	C
6	chr6_76219828	0	76219828	T	C
6	chr6_76222470	0	76222470	T	C
6	chr6_76223971	0	76223971	A	G
6	chr6_76229967	0	76229967	C	T
6	chr6_76230808	0	76230808	A	G
6	chr6_76231016	0	76231016	A	G
6	chr6_76231055	0	76231055	G	A
6	chr6_76235022	0	76235022	A	G
6	chr6_76235947	0	76235947	A	C
6	chr6_76237085	0	76237085	T	C
6	chr6_76241946	0	76241946	G	C
6	chr6_76248120	0	76248120	A	G
6	chr6_76256953	0	76256953	G	C
6	chr6_76261323	0	76261323	A	G
6	chr6_76263007	0	76263007	G	A
6	chr6_76266943	0	76266943	C	T
6	chr6_76288312	0	76288312	G	A
6	chr6_76302176	0	76302176	G	A
6	chr6_76315311	0	76315311	C	T
6	chr6_76326866	0	76326866	G	A
6	chr6_76329658	0	76329658	T	C
6	chr6_76339338	0	76339338	G	A
6	chr6_76344943	0	76344943	T	C
6	chr6_76352378	0	76352378	T	C
6	chr6_76354241	0	76354241	A	T
6	chr6_76359699	0	76359699	A	T
6	chr6_76362188	0	76362188	T	G
6	chr6_76362476	0	76362476	G	C
6	chr6_76378034	0	76378034	T	C
6	chr6_76386316	0	76386316	A	G
6	chr6_76391041	0	76391041	T	C
6	chr6_76398361	0	76398361	A	G
6	chr6_76412550	0	76412550	G	A
6	chr6_76416837	0	76416837	C	T
6	chr6_76416934	0	76416934	A	G
6	chr6_76419238	0	76419238	C	T
6	chr6_76421143	0	76421143	G	A
6	chr6_76427258	0	76427258	C	G
6	chr6_76445312	0	76445312	G	A
6	chr6_76451985	0	76451985	A	G
6	chr6_76461929	0	76461929	A	C
6	chr6_76464582	0	76464582	T	A
6	chr6_76472030	0	76472030	G	A
6	chr6_76482599	0	76482599	T	A
6	chr6_76484898	0	76484898	G	T
6	chr6_76489579	0	76489579	C	T
6	chr6_76493329	0	76493329	T	C
6	chr6_76499931	0	76499931	C	A
6	chr6_76515167	0	76515167	C	T
6	chr6_76515477	0	76515477	A	G
6	chr6_76526757	0	76526757	G	T
6	chr6_76527981	0	76527981	C	T
6	chr6_76528130	0	76528130	A	G
6	chr6_76530341	0	76530341	G	A
6	chr6_76532065	0	76532065	G	A
6	chr6_76532539	0	76532539	A	T
6	chr6_76540901	0	76540901	A	G
6	chr6_76541846	0	76541846	T	G
6	chr6_76542185	0	76542185	T	C
6	chr6_76543372	0	76543372	T	G
6	chr6_76551850	0	76551850	G	C
6	chr6_76559180	0	76559180	G	T
6	chr6_76562629	0	76562629	T	G
6	chr6_76563195	0	76563195	T	C
6	chr6_76568080	0	76568080	C	A
6	chr6_76577831	0	76577831	T	G
6	chr6_76585902	0	76585902	G	A
6	chr6_76587123	0	76587123	C	T
6	chr6_76590431	0	76590431	A	G
6	chr6_76604582	0	76604582	G	A
6	chr6_76611193	0	76611193	T	C
6	chr6_76613643	0	76613643	C	G
6	chr6_76621047	0	76621047	G	A
6	chr6_76621972	0	76621972	T	C
6	chr6_76623782	0	76623782	G	A
6	chr6_76624704	0	76624704	T	C
6	chr6_76625401	0	76625401	T	C
6	chr6_76627102	0	76627102	C	T
6	chr6_76643613	0	76643613	A	G
6	chr6_76657047	0	76657047	C	T
6	chr6_76660526	0	76660526	G	A
6	chr6_76667850	0	76667850	T	C
6	chr6_76668414	0	76668414	C	T
6	chr6_76673954	0	76673954	C	G
6	chr6_76680164	0	76680164	C	T
6	chr6_76686333	0	76686333	C	T
6	chr6_76696898	0	76696898	C	T
6	chr6_76701093	0	76701093	T	C
6	chr6_76701233	0	76701233	T	C
6	chr6_76702142	0	76702142	G	T
6	chr6_76713644	0	76713644	C	T
6	chr6_76713743	0	76713743	T	C
6	chr6_76714548	0	76714548	A	T
6	chr6_76725568	0	76725568	C	T
6	chr6_76726573	0	76726573	C	T
6	chr6_76733093	0	76733093	G	A
6	chr6_76735716	0	76735716	A	C
6	chr6_76739458	0	76739458	T	C
6	chr6_76746273	0	76746273	G	A
6	chr6_76751131	0	76751131	T	C
6	chr6_76757770	0	76757770	C	G
6	chr6_76761723	0	76761723	T	C
6	chr6_76765861	0	76765861	G	A
6	chr6_76776132	0	76776132	G	T
6	chr6_76785086	0	76785086	T	C
6	chr6_76802760	0	76802760	T	C
6	chr6_76806930	0	76806930	T	C
6	chr6_76807695	0	76807695	A	G
6	chr6_76808967	0	76808967	A	G
6	chr6_76810645	0	76810645	A	C
6	chr6_76816166	0	76816166	A	G
6	chr6_76821607	0	76821607	A	T
6	chr6_76822693	0	76822693	G	A
6	chr6_76828356	0	76828356	T	G
6	chr6_76832968	0	76832968	G	A
6	chr6_76837054	0	76837054	G	C
6	chr6_76843245	0	76843245	G	A
6	chr6_76844095	0	76844095	C	G
6	chr6_76846080	0	76846080	A	G
6	chr6_76858265	0	76858265	A	G
6	chr6_76859236	0	76859236	A	G
6	chr6_76860914	0	76860914	C	T
6	chr6_76874912	0	76874912	G	C
6	chr6_76879469	0	76879469	C	T
6	chr6_76880452	0	76880452	C	T
6	chr6_76889646	0	76889646	C	A
6	chr6_76893099	0	76893099	T	G
6	chr6_76897400	0	76897400	A	G
6	chr6_76903205	0	76903205	T	C
6	chr6_76910303	0	76910303	A	G
6	chr6_76937354	0	76937354	T	C
6	chr6_76939918	0	76939918	G	A
6	chr6_76952957	0	76952957	G	C
6	chr6_76954506	0	76954506	G	C
6	chr6_76966620	0	76966620	T	C
6	chr6_76969604	0	76969604	G	A
6	chr6_76984298	0	76984298	T	C
6	chr6_76994786	0	76994786	A	T
6	chr6_76996954	0	76996954	C	T
6	chr6_77000689	0	77000689	C	G
6	chr6_77004580	0	77004580	G	A
6	chr6_77005560	0	77005560	C	T
6	chr6_77008466	0	77008466	G	C
6	chr6_77011537	0	77011537	A	C
6	chr6_77022369	0	77022369	A	G
6	chr6_77022820	0	77022820	G	A
6	chr6_77026703	0	77026703	C	T
6	chr6_77033771	0	77033771	G	C
6	chr6_77035570	0	77035570	T	C
6	chr6_77038175	0	77038175	A	G
6	chr6_77038191	0	77038191	T	C
6	chr6_77043321	0	77043321	A	G
6	chr6_77046865	0	77046865	A	G
6	chr6_77046894	0	77046894	T	G
6	chr6_77047215	0	77047215	G	T
6	chr6_77048945	0	77048945	C	G
6	chr6_77051648	0	77051648	A	G
6	chr6_77058688	0	77058688	G	A
6	chr6_77065441	0	77065441	A	G
6	chr6_77066277	0	77066277	A	G
6	chr6_77067633	0	77067633	T	C
6	chr6_77067776	0	77067776	T	C
6	chr6_77086479	0	77086479	C	T
6	chr6_77091059	0	77091059	G	T
6	chr6_77093038	0	77093038	C	T
6	chr6_77098207	0	77098207	T	C
6	chr6_77108837	0	77108837	G	A
6	chr6_77116016	0	77116016	C	T
6	chr6_77119006	0	77119006	C	T
6	chr6_77119021	0	77119021	C	G
6	chr6_77141209	0	77141209	T	G
6	chr6_77164682	0	77164682	G	T
6	chr6_77165303	0	77165303	C	T
6	chr6_77181367	0	77181367	T	C
6	chr6_77183647	0	77183647	C	T
6	chr6_77183690	0	77183690	G	A
6	chr6_77185328	0	77185328	G	T
6	chr6_77188209	0	77188209	A	G
6	chr6_77193169	0	77193169	G	A
6	chr6_77202453	0	77202453	A	G
6	chr6_77203704	0	77203704	T	C
6	chr6_77231574	0	77231574	A	C
6	chr6_77232093	0	77232093	G	T
6	chr6_77239933	0	77239933	A	G
6	chr6_77241561	0	77241561	T	C
6	chr6_77244837	0	77244837	C	T
6	chr6_77248544	0	77248544	G	A
6	chr6_77249344	0	77249344	T	C
6	chr6_77257439	0	77257439	C	T
6	chr6_77269380	0	77269380	A	G
6	chr6_77270423	0	77270423	T	C
6	chr6_77273633	0	77273633	G	C
6	chr6_77274071	0	77274071	C	G
6	chr6_77276937	0	77276937	C	T
6	chr6_77277768	0	77277768	A	G
6	chr6_77280941	0	77280941	T	G
6	chr6_77288080	0	77288080	A	C
6	chr6_77288748	0	77288748	C	A
6	chr6_77289830	0	77289830	G	A
6	chr6_77291979	0	77291979	G	A
6	chr6_77296464	0	77296464	G	C
6	chr6_77297424	0	77297424	C	G
6	chr6_77299655	0	77299655	A	C
6	chr6_77304433	0	77304433	G	C
6	chr6_77306313	0	77306313	T	C
6	chr6_77308606	0	77308606	G	A
6	chr6_77315985	0	77315985	C	G
6	chr6_77337814	0	77337814	T	C
6	chr6_77339710	0	77339710	T	C
6	chr6_77342316	0	77342316	G	A
6	chr6_77361852	0	77361852	A	G
6	chr6_77362129	0	77362129	A	G
6	chr6_77368536	0	77368536	C	G
6	chr6_77373890	0	77373890	A	T
6	chr6_77377445	0	77377445	G	A
6	chr6_77381825	0	77381825	G	A
6	chr6_77389976	0	77389976	A	T
6	chr6_77390023	0	77390023	G	A
6	chr6_77391378	0	77391378	C	T
6	chr6_77394830	0	77394830	G	C
6	chr6_77394926	0	77394926	T	C
6	chr6_77399240	0	77399240	A	C
6	chr6_77412691	0	77412691	C	T
6	chr6_77451176	0	77451176	C	T
6	chr6_77453523	0	77453523	G	A
6	chr6_77459019	0	77459019	G	A
6	chr6_77472002	0	77472002	T	C
6	chr6_77477990	0	77477990	C	A
6	chr6_77481261	0	77481261	C	T
6	chr6_77498191	0	77498191	A	G
6	chr6_77513319	0	77513319	G	A
6	chr6_77517627	0	77517627	T	C
6	chr6_77518221	0	77518221	T	C
6	chr6_77521445	0	77521445	A	T
6	chr6_77523414	0	77523414	G	A
6	chr6_77527802	0	77527802	C	A
6	chr6_77542291	0	77542291	G	A
6	chr6_77546787	0	77546787	A	G
6	chr6_77552144	0	77552144	A	G
6	chr6_77552508	0	77552508	C	G
6	chr6_77555415	0	77555415	T	C
6	chr6_77555710	0	77555710	A	G
6	chr6_77556129	0	77556129	T	C
6	chr6_77563285	0	77563285	C	G
6	chr6_77566194	0	77566194	T	C
6	chr6_77568610	0	77568610	T	C
6	chr6_77575143	0	77575143	G	A
6	chr6_77579460	0	77579460	A	T
6	chr6_77580840	0	77580840	G	A
6	chr6_77600150	0	77600150	A	G
6	chr6_77609055	0	77609055	C	T
6	chr6_77610756	0	77610756	C	T
6	chr6_77624359	0	77624359	C	T
6	chr6_77633688	0	77633688	T	C
6	chr6_77634130	0	77634130	G	A
6	chr6_77646251	0	77646251	A	G
6	chr6_77648178	0	77648178	A	G
6	chr6_77659897	0	77659897	A	G
6	chr6_77664757	0	77664757	A	G
6	chr6_77672926	0	77672926	G	T
6	chr6_77680045	0	77680045	C	T
6	chr6_77682879	0	77682879	T	C
6	chr6_77687751	0	77687751	T	C
6	chr6_77709284	0	77709284	A	C
6	chr6_77719999	0	77719999	T	C
6	chr6_77722105	0	77722105	T	C
6	chr6_77738992	0	77738992	A	G
6	chr6_77746030	0	77746030	C	T
6	chr6_77746300	0	77746300	T	C
6	chr6_77761456	0	77761456	G	C
6	chr6_77762765	0	77762765	T	G
6	chr6_77765571	0	77765571	G	T
6	chr6_77774589	0	77774589	T	C
6	chr6_77781645	0	77781645	G	T
6	chr6_77781964	0	77781964	C	T
6	chr6_77783130	0	77783130	G	A
6	chr6_77783141	0	77783141	G	A
6	chr6_77785364	0	77785364	T	C
6	chr6_77797290	0	77797290	T	C
6	chr6_77800132	0	77800132	G	C
6	chr6_77816062	0	77816062	A	C
6	chr6_77818221	0	77818221	C	T
6	chr6_77821925	0	77821925	C	T
6	chr6_77825989	0	77825989	C	T
6	chr6_77826591	0	77826591	A	G
6	chr6_77834916	0	77834916	T	C
6	chr6_77838999	0	77838999	A	G
6	chr6_77844255	0	77844255	T	C
6	chr6_77847737	0	77847737	T	C
6	chr6_77848181	0	77848181	C	G
6	chr6_77852309	0	77852309	A	G
6	chr6_77860197	0	77860197	T	C
6	chr6_77861298	0	77861298	C	T
6	chr6_77861340	0	77861340	T	C
6	chr6_77869324	0	77869324	C	T
6	chr6_77869991	0	77869991	C	G
6	chr6_77879079	0	77879079	T	C
6	chr6_77885140	0	77885140	C	G
6	chr6_77887086	0	77887086	T	C
6	chr6_77887866	0	77887866	C	T
6	chr6_77887903	0	77887903	C	T
6	chr6_77888558	0	77888558	G	A
6	chr6_77888666	0	77888666	G	A
6	chr6_77901618	0	77901618	C	A
6	chr6_77904218	0	77904218	A	G
6	chr6_77905691	0	77905691	G	A
6	chr6_77914996	0	77914996	A	G
6	chr6_77920579	0	77920579	C	G
6	chr6_77938832	0	77938832	A	C
6	chr6_77941379	0	77941379	T	C
6	chr6_77942949	0	77942949	C	A
6	chr6_77953412	0	77953412	T	C
6	chr6_77953871	0	77953871	G	A
6	chr6_77955348	0	77955348	A	G
6	chr6_77958378	0	77958378	T	C
6	chr6_77967903	0	77967903	G	A
6	chr6_77972459	0	77972459	G	A
6	chr6_77982590	0	77982590	C	G
6	chr6_77982624	0	77982624	G	C
6	chr6_77995622	0	77995622	C	G
6	chr6_77998904	0	77998904	G	C
6	chr6_78000266	0	78000266	G	A
6	chr6_78003773	0	78003773	G	C
6	chr6_78004894	0	78004894	G	A
6	chr6_78019300	0	78019300	A	G
6	chr6_78032190	0	78032190	G	T
6	chr6_78032409	0	78032409	G	A
6	chr6_78032669	0	78032669	G	A
6	chr6_78033976	0	78033976	G	A
6	chr6_78040493	0	78040493	A	G
6	chr6_78043515	0	78043515	C	A
6	chr6_78046771	0	78046771	A	C
6	chr6_78048051	0	78048051	T	G
6	chr6_78054733	0	78054733	A	G
6	chr6_78055736	0	78055736	A	G
6	chr6_78056068	0	78056068	G	A
6	chr6_78058708	0	78058708	A	G
6	chr6_78059367	0	78059367	G	A
6	chr6_78061139	0	78061139	C	T
6	chr6_78061962	0	78061962	T	A
6	chr6_78063559	0	78063559	C	T
6	chr6_78065719	0	78065719	C	T
6	chr6_78075679	0	78075679	T	C
6	chr6_78075709	0	78075709	C	A
6	chr6_78076081	0	78076081	G	A
6	chr6_78078712	0	78078712	C	T
6	chr6_78079983	0	78079983	G	A
6	chr6_78080317	0	78080317	G	A
6	chr6_78080699	0	78080699	G	C
6	chr6_78084561	0	78084561	C	T
6	chr6_78091639	0	78091639	C	T
6	chr6_78098023	0	78098023	C	T
6	chr6_78098460	0	78098460	T	C
6	chr6_78103905	0	78103905	T	C
6	chr6_78104872	0	78104872	A	G
6	chr6_78105244	0	78105244	C	T
6	chr6_78115375	0	78115375	T	C
6	chr6_78129790	0	78129790	G	A
6	chr6_78136417	0	78136417	C	T
6	chr6_78138194	0	78138194	A	C
6	chr6_78146331	0	78146331	C	A
6	chr6_78146406	0	78146406	A	G
6	chr6_78155677	0	78155677	G	T
6	chr6_78160993	0	78160993	C	T
6	chr6_78164562	0	78164562	G	T
6	chr6_78171677	0	78171677	G	A
6	chr6_78172723	0	78172723	G	T
6	chr6_78175796	0	78175796	G	C
6	chr6_78176454	0	78176454	T	G
6	chr6_78180025	0	78180025	C	A
6	chr6_78186402	0	78186402	G	A
6	chr6_78196059	0	78196059	C	T
6	chr6_78198119	0	78198119	A	G
6	chr6_78202684	0	78202684	A	G
6	chr6_78205737	0	78205737	T	A
6	chr6_78208315	0	78208315	T	G
6	chr6_78208584	0	78208584	G	A
6	chr6_78209453	0	78209453	A	G
6	chr6_78210235	0	78210235	C	T
6	chr6_78213557	0	78213557	C	T
6	chr6_78223503	0	78223503	A	G
6	chr6_78226628	0	78226628	C	T
6	chr6_78229548	0	78229548	C	A
6	chr6_78233334	0	78233334	A	G
6	chr6_78237114	0	78237114	C	T
6	chr6_78241660	0	78241660	T	C
6	chr6_78248396	0	78248396	C	T
6	chr6_78254186	0	78254186	G	A
6	chr6_78264728	0	78264728	G	T
6	chr6_78265269	0	78265269	C	T
6	chr6_78267207	0	78267207	C	T
6	chr6_78273901	0	78273901	C	A
6	chr6_78276266	0	78276266	C	T
6	chr6_78277476	0	78277476	C	T
6	chr6_78284183	0	78284183	T	C
6	chr6_78284682	0	78284682	C	A
6	chr6_78284943	0	78284943	G	A
6	chr6_78285203	0	78285203	A	G
6	chr6_78289592	0	78289592	C	A
6	chr6_78291797	0	78291797	T	G
6	chr6_78297746	0	78297746	A	G
6	chr6_78300805	0	78300805	C	T
6	chr6_78303392	0	78303392	C	A
6	chr6_78306691	0	78306691	T	C
6	chr6_78308117	0	78308117	A	G
6	chr6_78318140	0	78318140	C	T
6	chr6_78323293	0	78323293	C	T
6	chr6_78335037	0	78335037	C	G
6	chr6_78337561	0	78337561	T	C
6	chr6_78339412	0	78339412	G	A
6	chr6_78344222	0	78344222	C	T
6	chr6_78350826	0	78350826	A	G
6	chr6_78358566	0	78358566	C	G
6	chr6_78365882	0	78365882	C	T
6	chr6_78366130	0	78366130	A	G
6	chr6_78367799	0	78367799	A	G
6	chr6_78368676	0	78368676	T	C
6	chr6_78371400	0	78371400	G	T
6	chr6_78375899	0	78375899	T	C
6	chr6_78376243	0	78376243	A	G
6	chr6_78384084	0	78384084	A	G
6	chr6_78387503	0	78387503	C	T
6	chr6_78397128	0	78397128	T	C
6	chr6_78397291	0	78397291	C	T
6	chr6_78399051	0	78399051	T	A
6	chr6_78413483	0	78413483	A	T
6	chr6_78414758	0	78414758	C	T
6	chr6_78415994	0	78415994	C	G
6	chr6_78438688	0	78438688	T	C
6	chr6_78447432	0	78447432	T	C
6	chr6_78447956	0	78447956	C	T
6	chr6_78458566	0	78458566	C	A
6	chr6_78468590	0	78468590	C	G
6	chr6_78473570	0	78473570	G	A
6	chr6_78474289	0	78474289	T	C
6	chr6_78480621	0	78480621	C	A
6	chr6_78482138	0	78482138	T	C
6	chr6_78482428	0	78482428	A	G
6	chr6_78485287	0	78485287	A	C
6	chr6_78487181	0	78487181	A	G
6	chr6_78500411	0	78500411	T	A
6	chr6_78506787	0	78506787	A	G
6	chr6_78526722	0	78526722	T	C
6	chr6_78533589	0	78533589	G	T
6	chr6_78535179	0	78535179	T	C
6	chr6_78540592	0	78540592	G	T
6	chr6_78543564	0	78543564	T	G
6	chr6_78546184	0	78546184	T	C
6	chr6_78549249	0	78549249	G	A
6	chr6_78563675	0	78563675	A	C
6	chr6_78569962	0	78569962	T	C
6	chr6_78575407	0	78575407	C	T
6	chr6_78580165	0	78580165	T	A
6	chr6_78580472	0	78580472	G	C
6	chr6_78588100	0	78588100	A	T
6	chr6_78593703	0	78593703	G	A
6	chr6_78602115	0	78602115	A	G
6	chr6_78609440	0	78609440	A	G
6	chr6_78612889	0	78612889	G	A
6	chr6_78617494	0	78617494	G	A
6	chr6_78618276	0	78618276	C	A
6	chr6_78623235	0	78623235	C	A
6	chr6_78623581	0	78623581	G	A
6	chr6_78623654	0	78623654	T	C
6	chr6_78626252	0	78626252	C	T
6	chr6_78630209	0	78630209	C	T
6	chr6_78635699	0	78635699	G	A
6	chr6_78641770	0	78641770	A	G
6	chr6_78644179	0	78644179	A	G
6	chr6_78647759	0	78647759	A	C
6	chr6_78648409	0	78648409	C	T
6	chr6_78650044	0	78650044	T	C
6	chr6_78650363	0	78650363	T	C
6	chr6_78652815	0	78652815	A	G
6	chr6_78653556	0	78653556	G	A
6	chr6_78655057	0	78655057	C	A
6	chr6_78663128	0	78663128	A	G
6	chr6_78672384	0	78672384	A	T
6	chr6_78673779	0	78673779	A	G
6	chr6_78674286	0	78674286	A	G
6	chr6_78679686	0	78679686	C	T
6	chr6_78688263	0	78688263	C	T
6	chr6_78693517	0	78693517	A	G
6	chr6_78709667	0	78709667	G	A
6	chr6_78714812	0	78714812	T	C
6	chr6_78716833	0	78716833	G	C
6	chr6_78719778	0	78719778	A	G
6	chr6_78720935	0	78720935	A	G
6	chr6_78727941	0	78727941	G	A
6	chr6_78729380	0	78729380	C	T
6	chr6_78742374	0	78742374	A	G
6	chr6_78747132	0	78747132	G	A
6	chr6_78766936	0	78766936	T	C
6	chr6_78791170	0	78791170	T	C
6	chr6_78793150	0	78793150	A	G
6	chr6_78796180	0	78796180	C	G
6	chr6_78801166	0	78801166	T	G
6	chr6_78837424	0	78837424	T	C
6	chr6_78838362	0	78838362	G	T
6	chr6_78846483	0	78846483	C	G
6	chr6_78865586	0	78865586	T	C
6	chr6_78866466	0	78866466	G	A
6	chr6_78878489	0	78878489	G	T
6	chr6_78882217	0	78882217	G	T
6	chr6_78884337	0	78884337	T	C
6	chr6_78886977	0	78886977	G	A
6	chr6_78892834	0	78892834	T	G
6	chr6_78897337	0	78897337	G	C
6	chr6_78908354	0	78908354	A	G
6	chr6_78920146	0	78920146	G	C
6	chr6_78923862	0	78923862	C	T
6	chr6_78929444	0	78929444	T	C
6	chr6_78932332	0	78932332	T	A
6	chr6_78937319	0	78937319	G	A
6	chr6_78939920	0	78939920	G	A
6	chr6_78947958	0	78947958	G	A
6	chr6_78948631	0	78948631	C	T
6	chr6_78954370	0	78954370	C	T
6	chr6_78959644	0	78959644	T	G
6	chr6_78960923	0	78960923	A	G
6	chr6_78961519	0	78961519	G	A
6	chr6_78979889	0	78979889	A	G
6	chr6_78981069	0	78981069	A	G
6	chr6_79003034	0	79003034	T	C
6	chr6_79008408	0	79008408	T	C
6	chr6_79012531	0	79012531	C	A
6	chr6_79018926	0	79018926	C	T
6	chr6_79023134	0	79023134	A	G
6	chr6_79028130	0	79028130	T	C
6	chr6_79028327	0	79028327	T	A
6	chr6_79032559	0	79032559	A	G
6	chr6_79040215	0	79040215	G	C
6	chr6_79046145	0	79046145	A	G
6	chr6_79050796	0	79050796	A	T
6	chr6_79058644	0	79058644	G	C
6	chr6_79059713	0	79059713	T	C
6	chr6_79064004	0	79064004	T	G
6	chr6_79069774	0	79069774	T	A
6	chr6_79071309	0	79071309	T	C
6	chr6_79074720	0	79074720	T	C
6	chr6_79084445	0	79084445	G	A
6	chr6_79085274	0	79085274	C	T
6	chr6_79086484	0	79086484	C	G
6	chr6_79099270	0	79099270	G	T
6	chr6_79102235	0	79102235	T	G
6	chr6_79111052	0	79111052	C	T
6	chr6_79112993	0	79112993	A	G
6	chr6_79113016	0	79113016	T	C
6	chr6_79120742	0	79120742	A	G
6	chr6_79121299	0	79121299	T	C
6	chr6_79121714	0	79121714	G	A
6	chr6_79124338	0	79124338	T	C
6	chr6_79124682	0	79124682	T	A
6	chr6_79128897	0	79128897	T	C
6	chr6_79137107	0	79137107	C	G
6	chr6_79147818	0	79147818	T	C
6	chr6_79151790	0	79151790	T	C
6	chr6_79151845	0	79151845	C	G
6	chr6_79158478	0	79158478	C	T
6	chr6_79159109	0	79159109	G	A
6	chr6_79163884	0	79163884	A	G
6	chr6_79168397	0	79168397	C	T
6	chr6_79169607	0	79169607	T	C
6	chr6_79169836	0	79169836	T	C
6	chr6_79180322	0	79180322	G	C
6	chr6_79184126	0	79184126	T	C
6	chr6_79184242	0	79184242	T	C
6	chr6_79185307	0	79185307	G	A
6	chr6_79185490	0	79185490	A	G
6	chr6_79197669	0	79197669	A	G
6	chr6_79202353	0	79202353	A	G
6	chr6_79202639	0	79202639	C	T
6	chr6_79203741	0	79203741	G	C
6	chr6_79203924	0	79203924	G	T
6	chr6_79204769	0	79204769	A	G
6	chr6_79210142	0	79210142	C	G
6	chr6_79210840	0	79210840	A	G
6	chr6_79220516	0	79220516	T	G
6	chr6_79232772	0	79232772	T	C
6	chr6_79233864	0	79233864	C	T
6	chr6_79234109	0	79234109	C	T
6	chr6_79234324	0	79234324	G	C
6	chr6_79234677	0	79234677	G	A
6	chr6_79234707	0	79234707	G	C
6	chr6_79236503	0	79236503	T	C
6	chr6_79250524	0	79250524	G	C
6	chr6_79261378	0	79261378	C	T
6	chr6_79267362	0	79267362	G	C
6	chr6_79267948	0	79267948	G	C
6	chr6_79268364	0	79268364	A	G
6	chr6_79273867	0	79273867	T	C
6	chr6_79276131	0	79276131	C	A
6	chr6_79280339	0	79280339	A	G
6	chr6_79281795	0	79281795	C	T
6	chr6_79287111	0	79287111	A	C
6	chr6_79302295	0	79302295	T	C
6	chr6_79305550	0	79305550	G	A
6	chr6_79324923	0	79324923	A	C
6	chr6_79331337	0	79331337	G	A
6	chr6_79332428	0	79332428	T	C
6	chr6_79334317	0	79334317	G	A
6	chr6_79337347	0	79337347	T	C
6	chr6_79370153	0	79370153	G	A
6	chr6_79376966	0	79376966	A	G
6	chr6_79377107	0	79377107	G	A
6	chr6_79387736	0	79387736	C	G
6	chr6_79388715	0	79388715	G	C
6	chr6_79396579	0	79396579	T	C
6	chr6_79397565	0	79397565	T	C
6	chr6_79397995	0	79397995	A	C
6	chr6_79398908	0	79398908	T	C
6	chr6_79400456	0	79400456	G	A
6	chr6_79400816	0	79400816	G	T
6	chr6_79405992	0	79405992	T	C
6	chr6_79414016	0	79414016	T	C
6	chr6_79434036	0	79434036	T	C
6	chr6_79436010	0	79436010	C	G
6	chr6_79442110	0	79442110	C	G
6	chr6_79460726	0	79460726	C	A
6	chr6_79461551	0	79461551	G	A
6	chr6_79465837	0	79465837	A	G
6	chr6_79472962	0	79472962	T	C
6	chr6_79480733	0	79480733	T	G
6	chr6_79481751	0	79481751	T	C
6	chr6_79482002	0	79482002	T	G
6	chr6_79487960	0	79487960	A	G
6	chr6_79490445	0	79490445	T	C
6	chr6_79494161	0	79494161	G	C
6	chr6_79496127	0	79496127	T	G
6	chr6_79505362	0	79505362	C	T
6	chr6_79514120	0	79514120	A	T
6	chr6_79515449	0	79515449	T	C
6	chr6_79515942	0	79515942	A	G
6	chr6_79523045	0	79523045	A	T
6	chr6_79524603	0	79524603	G	A
6	chr6_79529033	0	79529033	T	C
6	chr6_79532211	0	79532211	A	G
6	chr6_79532338	0	79532338	T	C
6	chr6_79533403	0	79533403	G	T
6	chr6_79539942	0	79539942	C	T
6	chr6_79540504	0	79540504	T	C
6	chr6_79541769	0	79541769	T	C
6	chr6_79547744	0	79547744	G	A
6	chr6_79551873	0	79551873	G	T
6	chr6_79558621	0	79558621	G	T
6	chr6_79560833	0	79560833	T	C
6	chr6_79562301	0	79562301	C	T
6	chr6_79567409	0	79567409	G	C
6	chr6_79570531	0	79570531	A	C
6	chr6_79580383	0	79580383	T	C
6	chr6_79582136	0	79582136	A	T
6	chr6_79602217	0	79602217	G	C
6	chr6_79605324	0	79605324	T	C
6	chr6_79605649	0	79605649	G	T
6	chr6_79614647	0	79614647	A	T
6	chr6_79618306	0	79618306	G	T
6	chr6_79621587	0	79621587	G	A
6	chr6_79623751	0	79623751	G	A
6	chr6_79625901	0	79625901	C	T
6	chr6_79655505	0	79655505	A	T
6	chr6_79658211	0	79658211	A	C
6	chr6_79662511	0	79662511	C	T
6	chr6_79665128	0	79665128	C	T
6	chr6_79674819	0	79674819	G	A
6	chr6_79675651	0	79675651	C	T
6	chr6_79676631	0	79676631	C	T
6	chr6_79687484	0	79687484	A	C
6	chr6_79688775	0	79688775	A	G
6	chr6_79692237	0	79692237	T	C
6	chr6_79697515	0	79697515	G	A
6	chr6_79699517	0	79699517	C	A
6	chr6_79701300	0	79701300	C	T
6	chr6_79705938	0	79705938	G	T
6	chr6_79709232	0	79709232	C	G
6	chr6_79714187	0	79714187	C	A
6	chr6_79714252	0	79714252	T	C
6	chr6_79721151	0	79721151	G	A
6	chr6_79729568	0	79729568	G	A
6	chr6_79734026	0	79734026	A	T
6	chr6_79753323	0	79753323	T	C
6	chr6_79755924	0	79755924	A	G
6	chr6_79757386	0	79757386	G	T
6	chr6_79758026	0	79758026	G	C
6	chr6_79758230	0	79758230	A	C
6	chr6_79776120	0	79776120	C	T
6	chr6_79792447	0	79792447	A	C
6	chr6_79794378	0	79794378	T	C
6	chr6_79795007	0	79795007	A	G
6	chr6_79802778	0	79802778	C	T
6	chr6_79804187	0	79804187	T	C
6	chr6_79808970	0	79808970	T	C
6	chr6_79815721	0	79815721	T	C
6	chr6_79836067	0	79836067	A	G
6	chr6_79836853	0	79836853	C	T
6	chr6_79840246	0	79840246	T	C
6	chr6_79847854	0	79847854	T	C
6	chr6_79849710	0	79849710	T	C
6	chr6_79854138	0	79854138	C	G
6	chr6_79855120	0	79855120	G	T
6	chr6_79856841	0	79856841	G	C
6	chr6_79863379	0	79863379	T	C
6	chr6_79873407	0	79873407	A	G
6	chr6_79874726	0	79874726	C	T
6	chr6_79883183	0	79883183	T	C
6	chr6_79892159	0	79892159	G	A
6	chr6_79892413	0	79892413	A	G
6	chr6_79906265	0	79906265	C	G
6	chr6_79912883	0	79912883	G	T
6	chr6_79913130	0	79913130	T	C
6	chr6_79916502	0	79916502	T	C
6	chr6_79920927	0	79920927	C	T
6	chr6_79927483	0	79927483	G	A
6	chr6_79934944	0	79934944	A	G
6	chr6_79942600	0	79942600	G	A
6	chr6_79950182	0	79950182	C	A
6	chr6_79953613	0	79953613	C	T
6	chr6_79953713	0	79953713	T	C
6	chr6_79960094	0	79960094	G	A
6	chr6_79960671	0	79960671	T	G
6	chr6_79962971	0	79962971	G	C
6	chr6_79962988	0	79962988	A	G
6	chr6_79963352	0	79963352	A	G
6	chr6_79968777	0	79968777	A	G
6	chr6_79971001	0	79971001	A	G
6	chr6_79971416	0	79971416	A	G
6	chr6_79972089	0	79972089	A	G
6	chr6_79973289	0	79973289	T	C
6	chr6_79973906	0	79973906	G	A
6	chr6_79975711	0	79975711	C	A
6	chr6_79977478	0	79977478	T	C
6	chr6_79979936	0	79979936	C	A
6	chr6_79981601	0	79981601	T	C
6	chr6_79987017	0	79987017	A	G
6	chr6_79987027	0	79987027	T	C
6	chr6_79989887	0	79989887	G	A
6	chr6_79990072	0	79990072	G	C
6	chr6_79995959	0	79995959	A	G
6	chr6_79999644	0	79999644	G	C
6	chr6_80002344	0	80002344	C	A
6	chr6_80010090	0	80010090	A	G
6	chr6_80016947	0	80016947	G	A
6	chr6_80018060	0	80018060	G	A
6	chr6_80019285	0	80019285	G	C
6	chr6_80019680	0	80019680	T	G
6	chr6_80024261	0	80024261	C	T
6	chr6_80031237	0	80031237	A	C
6	chr6_80033304	0	80033304	G	T
6	chr6_80038235	0	80038235	G	C
6	chr6_80039707	0	80039707	G	A
6	chr6_80048313	0	80048313	T	C
6	chr6_80051223	0	80051223	G	A
6	chr6_80051331	0	80051331	T	G
6	chr6_80063694	0	80063694	G	A
6	chr6_80064265	0	80064265	T	C
6	chr6_80069923	0	80069923	G	A
6	chr6_80076684	0	80076684	G	A
6	chr6_80079250	0	80079250	T	C
6	chr6_80080906	0	80080906	T	C
6	chr6_80088762	0	80088762	A	T
6	chr6_80095701	0	80095701	T	C
6	chr6_80100342	0	80100342	C	T
6	chr6_80100558	0	80100558	C	T
6	chr6_80103311	0	80103311	A	G
6	chr6_80103424	0	80103424	A	G
6	chr6_80108841	0	80108841	A	G
6	chr6_80110480	0	80110480	A	G
6	chr6_80110846	0	80110846	T	A
6	chr6_80120140	0	80120140	T	C
6	chr6_80123046	0	80123046	A	G
6	chr6_80124253	0	80124253	C	T
6	chr6_80125682	0	80125682	C	A
6	chr6_80128147	0	80128147	A	C
6	chr6_80128356	0	80128356	C	G
6	chr6_80135844	0	80135844	G	A
6	chr6_80140424	0	80140424	C	T
6	chr6_80140519	0	80140519	T	C
6	chr6_80141020	0	80141020	G	A
6	chr6_80145912	0	80145912	G	A
6	chr6_80149143	0	80149143	A	T
6	chr6_80157637	0	80157637	T	C
6	chr6_80158449	0	80158449	T	C
6	chr6_80159927	0	80159927	T	G
6	chr6_80162712	0	80162712	G	A
6	chr6_80165529	0	80165529	A	C
6	chr6_80167155	0	80167155	T	A
6	chr6_80168450	0	80168450	C	T
6	chr6_80169000	0	80169000	A	G
6	chr6_80176511	0	80176511	A	G
6	chr6_80181543	0	80181543	A	G
6	chr6_80182792	0	80182792	A	G
6	chr6_80185032	0	80185032	T	C
6	chr6_80186688	0	80186688	C	T
6	chr6_80191078	0	80191078	A	C
6	chr6_80194913	0	80194913	G	A
6	chr6_80226483	0	80226483	A	G
6	chr6_80241767	0	80241767	T	C
6	chr6_80254926	0	80254926	A	G
6	chr6_80260128	0	80260128	A	G
6	chr6_80262489	0	80262489	A	G
6	chr6_80268832	0	80268832	C	G
6	chr6_80269393	0	80269393	C	T
6	chr6_80269542	0	80269542	C	T
6	chr6_80273275	0	80273275	T	C
6	chr6_80281560	0	80281560	C	G
6	chr6_80283615	0	80283615	A	G
6	chr6_80284294	0	80284294	A	G
6	chr6_80293679	0	80293679	T	C
6	chr6_80316476	0	80316476	T	C
6	chr6_80322810	0	80322810	A	C
6	chr6_80325445	0	80325445	G	A
6	chr6_80327356	0	80327356	T	C
6	chr6_80337695	0	80337695	T	C
6	chr6_80344924	0	80344924	C	T
6	chr6_80345852	0	80345852	T	C
6	chr6_80349125	0	80349125	A	G
6	chr6_80349677	0	80349677	G	A
6	chr6_80353068	0	80353068	A	G
6	chr6_80356293	0	80356293	T	C
6	chr6_80362090	0	80362090	G	A
6	chr6_80366855	0	80366855	G	C
6	chr6_80368353	0	80368353	G	A
6	chr6_80370062	0	80370062	C	T
6	chr6_80371870	0	80371870	T	G
6	chr6_80372205	0	80372205	T	A
6	chr6_80375948	0	80375948	T	G
6	chr6_80379747	0	80379747	C	A
6	chr6_80380086	0	80380086	T	G
6	chr6_80391956	0	80391956	G	A
6	chr6_80392000	0	80392000	T	C
6	chr6_80397429	0	80397429	C	G
6	chr6_80403867	0	80403867	T	G
6	chr6_80404166	0	80404166	T	C
6	chr6_80404724	0	80404724	G	A
6	chr6_80409911	0	80409911	C	G
6	chr6_80410737	0	80410737	G	A
6	chr6_80420220	0	80420220	G	A
6	chr6_80421390	0	80421390	T	A
6	chr6_80422021	0	80422021	A	G
6	chr6_80427374	0	80427374	G	C
6	chr6_80433418	0	80433418	A	G
6	chr6_80441692	0	80441692	C	G
6	chr6_80449987	0	80449987	G	T
6	chr6_80453800	0	80453800	G	A
6	chr6_80457548	0	80457548	T	C
6	chr6_80471888	0	80471888	A	G
6	chr6_80478395	0	80478395	C	A
6	chr6_80478427	0	80478427	C	T
6	chr6_80482610	0	80482610	G	C
6	chr6_80486069	0	80486069	G	A
6	chr6_80491740	0	80491740	A	T
6	chr6_80496657	0	80496657	T	C
6	chr6_80496673	0	80496673	G	A
6	chr6_80504700	0	80504700	C	T
6	chr6_80506980	0	80506980	G	C
6	chr6_80507126	0	80507126	A	G
6	chr6_80512100	0	80512100	G	A
6	chr6_80513178	0	80513178	T	A
6	chr6_80517600	0	80517600	A	G
6	chr6_80522941	0	80522941	C	G
6	chr6_80523732	0	80523732	T	G
6	chr6_80528147	0	80528147	G	A
6	chr6_80532729	0	80532729	A	G
6	chr6_80541671	0	80541671	A	C
6	chr6_80544246	0	80544246	T	C
6	chr6_80557397	0	80557397	G	A
6	chr6_80557777	0	80557777	C	T
6	chr6_80559095	0	80559095	T	A
6	chr6_80570962	0	80570962	G	A
6	chr6_80577884	0	80577884	T	A
6	chr6_80584855	0	80584855	A	G
6	chr6_80585977	0	80585977	T	C
6	chr6_80587953	0	80587953	A	G
6	chr6_80588426	0	80588426	C	A
6	chr6_80598577	0	80598577	A	G
6	chr6_80615661	0	80615661	G	A
6	chr6_80616538	0	80616538	A	T
6	chr6_80619666	0	80619666	C	A
6	chr6_80621633	0	80621633	C	T
6	chr6_80624575	0	80624575	A	G
6	chr6_80625151	0	80625151	T	C
6	chr6_80628640	0	80628640	T	C
6	chr6_80629481	0	80629481	T	C
6	chr6_80634087	0	80634087	T	C
6	chr6_80641774	0	80641774	A	G
6	chr6_80642444	0	80642444	C	G
6	chr6_80649522	0	80649522	A	G
6	chr6_80649585	0	80649585	A	G
6	chr6_80651977	0	80651977	C	A
6	chr6_80653211	0	80653211	T	C
6	chr6_80653724	0	80653724	T	C
6	chr6_80654316	0	80654316	A	G
6	chr6_80656804	0	80656804	G	A
6	chr6_80659885	0	80659885	T	C
6	chr6_80668457	0	80668457	C	T
6	chr6_80669993	0	80669993	A	G
6	chr6_80680307	0	80680307	G	T
6	chr6_80680428	0	80680428	A	G
6	chr6_80686876	0	80686876	G	A
6	chr6_80689235	0	80689235	C	T
6	chr6_80707144	0	80707144	G	A
6	chr6_80712483	0	80712483	G	A
6	chr6_80713919	0	80713919	G	A
6	chr6_80717267	0	80717267	C	G
6	chr6_80717386	0	80717386	G	A
6	chr6_80720130	0	80720130	C	T
6	chr6_80725137	0	80725137	A	G
6	chr6_80725245	0	80725245	T	C
6	chr6_80740206	0	80740206	A	G
6	chr6_80741423	0	80741423	G	A
6	chr6_80746610	0	80746610	A	G
6	chr6_80746768	0	80746768	C	A
6	chr6_80748440	0	80748440	C	T
6	chr6_80752181	0	80752181	C	T
6	chr6_80758707	0	80758707	C	T
6	chr6_80770431	0	80770431	G	A
6	chr6_80787535	0	80787535	T	C
6	chr6_80788955	0	80788955	T	C
6	chr6_80792111	0	80792111	A	G
6	chr6_80802949	0	80802949	C	T
6	chr6_80806176	0	80806176	C	T
6	chr6_80807500	0	80807500	A	G
6	chr6_80814963	0	80814963	G	T
6	chr6_80821136	0	80821136	A	G
6	chr6_80842280	0	80842280	G	A
6	chr6_80870364	0	80870364	G	A
6	chr6_80881897	0	80881897	T	C
6	chr6_80906544	0	80906544	C	G
6	chr6_80912096	0	80912096	G	C
6	chr6_80914148	0	80914148	G	A
6	chr6_80932482	0	80932482	C	G
6	chr6_80937542	0	80937542	A	G
6	chr6_80985552	0	80985552	G	A
6	chr6_80986422	0	80986422	T	C
6	chr6_81012766	0	81012766	A	G
6	chr6_81014271	0	81014271	G	A
6	chr6_81016351	0	81016351	T	C
6	chr6_81017948	0	81017948	G	C
6	chr6_81018657	0	81018657	C	T
6	chr6_81031752	0	81031752	C	A
6	chr6_81034240	0	81034240	T	C
6	chr6_81036784	0	81036784	G	A
6	chr6_81037608	0	81037608	A	G
6	chr6_81038471	0	81038471	A	G
6	chr6_81039765	0	81039765	C	G
6	chr6_81042836	0	81042836	G	A
6	chr6_81047285	0	81047285	G	A
6	chr6_81057765	0	81057765	A	T
6	chr6_81065775	0	81065775	C	G
6	chr6_81090723	0	81090723	A	G
6	chr6_81097068	0	81097068	C	T
6	chr6_81108372	0	81108372	G	T
6	chr6_81128480	0	81128480	C	G
6	chr6_81132480	0	81132480	T	C
6	chr6_81142250	0	81142250	A	G
6	chr6_81144291	0	81144291	A	G
6	chr6_81150903	0	81150903	C	T
6	chr6_81154110	0	81154110	G	A
6	chr6_81156586	0	81156586	T	C
6	chr6_81163690	0	81163690	T	C
6	chr6_81166183	0	81166183	T	C
6	chr6_81169781	0	81169781	G	A
6	chr6_81173143	0	81173143	T	C
6	chr6_81175439	0	81175439	T	C
6	chr6_81189411	0	81189411	G	T
6	chr6_81190490	0	81190490	C	T
6	chr6_81198200	0	81198200	C	T
6	chr6_81205653	0	81205653	C	T
6	chr6_81208211	0	81208211	T	C
6	chr6_81210315	0	81210315	A	G
6	chr6_81213248	0	81213248	C	A
6	chr6_81220268	0	81220268	C	G
6	chr6_81221000	0	81221000	T	C
6	chr6_81221144	0	81221144	G	A
6	chr6_81221177	0	81221177	G	A
6	chr6_81221821	0	81221821	C	T
6	chr6_81222572	0	81222572	G	T
6	chr6_81223392	0	81223392	T	C
6	chr6_81229912	0	81229912	A	G
6	chr6_81230289	0	81230289	G	T
6	chr6_81239458	0	81239458	T	C
6	chr6_81241276	0	81241276	C	T
6	chr6_81247663	0	81247663	C	T
6	chr6_81248474	0	81248474	C	T
6	chr6_81248995	0	81248995	T	C
6	chr6_81252751	0	81252751	C	A
6	chr6_81252776	0	81252776	G	A
6	chr6_81255635	0	81255635	A	G
6	chr6_81259450	0	81259450	A	G
6	chr6_81259493	0	81259493	C	T
6	chr6_81264784	0	81264784	T	C
6	chr6_81271025	0	81271025	T	C
6	chr6_81271794	0	81271794	A	C
6	chr6_81284622	0	81284622	T	C
6	chr6_81287122	0	81287122	C	T
6	chr6_81287937	0	81287937	C	T
6	chr6_81289901	0	81289901	G	A
6	chr6_81292469	0	81292469	T	C
6	chr6_81306474	0	81306474	C	T
6	chr6_81311123	0	81311123	C	G
6	chr6_81316624	0	81316624	A	G
6	chr6_81320034	0	81320034	C	T
6	chr6_81320584	0	81320584	T	A
6	chr6_81338340	0	81338340	C	A
6	chr6_81342209	0	81342209	A	G
6	chr6_81343798	0	81343798	G	C
6	chr6_81352539	0	81352539	A	G
6	chr6_81354765	0	81354765	T	A
6	chr6_81365983	0	81365983	G	A
6	chr6_81376400	0	81376400	G	C
6	chr6_81379451	0	81379451	T	C
6	chr6_81383777	0	81383777	G	C
6	chr6_81384466	0	81384466	T	A
6	chr6_81394220	0	81394220	T	C
6	chr6_81401434	0	81401434	T	C
6	chr6_81406296	0	81406296	G	A
6	chr6_81409863	0	81409863	T	G
6	chr6_81412476	0	81412476	A	G
6	chr6_81425122	0	81425122	A	G
6	chr6_81439428	0	81439428	T	G
6	chr6_81448088	0	81448088	C	G
6	chr6_81451407	0	81451407	T	C
6	chr6_81452862	0	81452862	G	A
6	chr6_81455698	0	81455698	T	G
6	chr6_81461748	0	81461748	A	C
6	chr6_81471143	0	81471143	T	C
6	chr6_81471169	0	81471169	C	A
6	chr6_81471808	0	81471808	T	G
6	chr6_81475551	0	81475551	G	C
6	chr6_81491883	0	81491883	C	T
6	chr6_81493762	0	81493762	T	C
6	chr6_81501107	0	81501107	G	A
6	chr6_81504083	0	81504083	A	C
6	chr6_81506242	0	81506242	A	G
6	chr6_81507021	0	81507021	T	C
6	chr6_81511217	0	81511217	A	G
6	chr6_81525130	0	81525130	G	A
6	chr6_81527406	0	81527406	C	G
6	chr6_81531733	0	81531733	T	C
6	chr6_81535811	0	81535811	A	C
6	chr6_81539479	0	81539479	A	G
6	chr6_81543887	0	81543887	G	T
6	chr6_81544582	0	81544582	A	G
6	chr6_81545397	0	81545397	C	T
6	chr6_81545790	0	81545790	A	T
6	chr6_81546257	0	81546257	A	G
6	chr6_81547025	0	81547025	T	C
6	chr6_81547930	0	81547930	A	G
6	chr6_81550926	0	81550926	A	G
6	chr6_81557246	0	81557246	A	G
6	chr6_81559255	0	81559255	C	T
6	chr6_81563370	0	81563370	C	T
6	chr6_81564221	0	81564221	T	C
6	chr6_81564491	0	81564491	A	G
6	chr6_81565578	0	81565578	C	A
6	chr6_81567455	0	81567455	A	G
6	chr6_81574763	0	81574763	G	A
6	chr6_81574787	0	81574787	C	A
6	chr6_81578902	0	81578902	T	C
6	chr6_81584979	0	81584979	G	A
6	chr6_81587682	0	81587682	T	G
6	chr6_81600159	0	81600159	T	C
6	chr6_81603500	0	81603500	T	C
6	chr6_81609775	0	81609775	T	C
6	chr6_81614099	0	81614099	T	A
6	chr6_81616193	0	81616193	G	A
6	chr6_81628149	0	81628149	C	T
6	chr6_81631555	0	81631555	C	A
6	chr6_81632083	0	81632083	T	C
6	chr6_81636112	0	81636112	A	G
6	chr6_81649381	0	81649381	C	T
6	chr6_81656501	0	81656501	C	G
6	chr6_81657248	0	81657248	T	C
6	chr6_81661408	0	81661408	A	G
6	chr6_81661552	0	81661552	C	G
6	chr6_81662605	0	81662605	A	G
6	chr6_81668734	0	81668734	C	T
6	chr6_81679495	0	81679495	T	C
6	chr6_81699037	0	81699037	G	T
6	chr6_81700687	0	81700687	T	G
6	chr6_81704867	0	81704867	G	A
6	chr6_81719900	0	81719900	G	A
6	chr6_81724012	0	81724012	A	G
6	chr6_81739183	0	81739183	C	G
6	chr6_81746108	0	81746108	C	G
6	chr6_81749487	0	81749487	T	C
6	chr6_81754409	0	81754409	A	T
6	chr6_81763372	0	81763372	C	A
6	chr6_81764936	0	81764936	G	C
6	chr6_81771593	0	81771593	A	G
6	chr6_81773852	0	81773852	C	G
6	chr6_81777036	0	81777036	A	G
6	chr6_81785197	0	81785197	T	C
6	chr6_81785993	0	81785993	T	C
6	chr6_81794141	0	81794141	G	A
6	chr6_81801662	0	81801662	T	C
6	chr6_81804114	0	81804114	G	T
6	chr6_81807402	0	81807402	G	T
6	chr6_81816339	0	81816339	C	T
6	chr6_81828183	0	81828183	T	C
6	chr6_81829827	0	81829827	G	A
6	chr6_81832673	0	81832673	A	C
6	chr6_81832967	0	81832967	G	T
6	chr6_81833840	0	81833840	G	A
6	chr6_81836205	0	81836205	T	C
6	chr6_81844198	0	81844198	C	T
6	chr6_81845117	0	81845117	G	T
6	chr6_81847020	0	81847020	T	C
6	chr6_81850697	0	81850697	C	G
6	chr6_81854029	0	81854029	A	G
6	chr6_81854441	0	81854441	C	A
6	chr6_81856846	0	81856846	C	T
6	chr6_81861253	0	81861253	A	G
6	chr6_81868140	0	81868140	T	C
6	chr6_81869836	0	81869836	C	G
6	chr6_81872434	0	81872434	C	T
6	chr6_81881112	0	81881112	C	G
6	chr6_81887311	0	81887311	G	C
6	chr6_81889318	0	81889318	T	C
6	chr6_81893131	0	81893131	G	T
6	chr6_81903422	0	81903422	G	A
6	chr6_81905523	0	81905523	T	C
6	chr6_81906675	0	81906675	G	A
6	chr6_81908868	0	81908868	A	G
6	chr6_81911467	0	81911467	A	G
6	chr6_81914169	0	81914169	G	A
6	chr6_81929369	0	81929369	A	G
6	chr6_81932863	0	81932863	T	C
6	chr6_81942166	0	81942166	G	T
6	chr6_81945166	0	81945166	C	T
6	chr6_81947191	0	81947191	G	C
6	chr6_81949941	0	81949941	A	G
6	chr6_81953219	0	81953219	T	C
6	chr6_81957905	0	81957905	T	A
6	chr6_81961293	0	81961293	A	T
6	chr6_81967775	0	81967775	T	C
6	chr6_81987630	0	81987630	T	C
6	chr6_81989548	0	81989548	C	T
6	chr6_81992564	0	81992564	A	G
6	chr6_81996410	0	81996410	T	C
6	chr6_82007526	0	82007526	C	G
6	chr6_82009842	0	82009842	G	A
6	chr6_82009963	0	82009963	C	T
6	chr6_82014380	0	82014380	G	A
6	chr6_82015199	0	82015199	G	A
6	chr6_82023051	0	82023051	A	C
6	chr6_82024087	0	82024087	G	T
6	chr6_82037357	0	82037357	T	C
6	chr6_82041162	0	82041162	A	G
6	chr6_82042375	0	82042375	T	C
6	chr6_82050573	0	82050573	G	A
6	chr6_82057194	0	82057194	G	T
6	chr6_82064409	0	82064409	C	T
6	chr6_82067377	0	82067377	G	A
6	chr6_82073663	0	82073663	T	C
6	chr6_82074318	0	82074318	C	G
6	chr6_82075583	0	82075583	C	T
6	chr6_82078749	0	82078749	A	G
6	chr6_82094691	0	82094691	T	C
6	chr6_82105684	0	82105684	T	A
6	chr6_82110206	0	82110206	T	C
6	chr6_82116351	0	82116351	T	A
6	chr6_82125290	0	82125290	A	G
6	chr6_82127991	0	82127991	C	T
6	chr6_82128720	0	82128720	G	A
6	chr6_82129461	0	82129461	A	G
6	chr6_82132142	0	82132142	T	C
6	chr6_82132597	0	82132597	C	T
6	chr6_82141977	0	82141977	G	T
6	chr6_82150701	0	82150701	T	C
6	chr6_82154138	0	82154138	C	A
6	chr6_82166144	0	82166144	C	T
6	chr6_82171156	0	82171156	A	G
6	chr6_82174060	0	82174060	C	G
6	chr6_82174157	0	82174157	G	A
6	chr6_82176500	0	82176500	G	A
6	chr6_82182317	0	82182317	A	G
6	chr6_82183596	0	82183596	G	C
6	chr6_82186870	0	82186870	A	C
6	chr6_82198047	0	82198047	T	C
6	chr6_82200582	0	82200582	T	G
6	chr6_82204778	0	82204778	C	G
6	chr6_82210263	0	82210263	A	G
6	chr6_82218089	0	82218089	A	G
6	chr6_82219180	0	82219180	A	T
6	chr6_82223546	0	82223546	C	A
6	chr6_82227564	0	82227564	G	T
6	chr6_82236608	0	82236608	C	G
6	chr6_82239778	0	82239778	C	T
6	chr6_82241380	0	82241380	C	T
6	chr6_82242370	0	82242370	C	T
6	chr6_82246861	0	82246861	G	A
6	chr6_82252120	0	82252120	G	A
6	chr6_82252363	0	82252363	A	G
6	chr6_82254819	0	82254819	C	T
6	chr6_82266288	0	82266288	T	C
6	chr6_82267983	0	82267983	G	A
6	chr6_82275201	0	82275201	C	T
6	chr6_82275380	0	82275380	C	T
6	chr6_82279707	0	82279707	A	G
6	chr6_82281298	0	82281298	A	G
6	chr6_82294448	0	82294448	C	T
6	chr6_82297747	0	82297747	C	T
6	chr6_82298626	0	82298626	A	G
6	chr6_82311062	0	82311062	C	T
6	chr6_82315688	0	82315688	A	G
6	chr6_82317342	0	82317342	C	G
6	chr6_82319211	0	82319211	A	G
6	chr6_82320286	0	82320286	A	G
6	chr6_82333761	0	82333761	C	T
6	chr6_82334054	0	82334054	A	C
6	chr6_82340327	0	82340327	C	A
6	chr6_82341863	0	82341863	G	C
6	chr6_82342856	0	82342856	A	G
6	chr6_82344700	0	82344700	T	C
6	chr6_82350256	0	82350256	T	C
6	chr6_82356479	0	82356479	A	T
6	chr6_82361581	0	82361581	G	A
6	chr6_82364155	0	82364155	A	C
6	chr6_82370705	0	82370705	G	T
6	chr6_82372418	0	82372418	C	T
6	chr6_82374466	0	82374466	T	C
6	chr6_82379945	0	82379945	G	C
6	chr6_82383908	0	82383908	G	T
6	chr6_82386066	0	82386066	A	G
6	chr6_82392745	0	82392745	A	C
6	chr6_82396007	0	82396007	A	G
6	chr6_82402718	0	82402718	A	G
6	chr6_82402765	0	82402765	T	G
6	chr6_82407874	0	82407874	T	C
6	chr6_82421825	0	82421825	A	G
6	chr6_82428526	0	82428526	A	G
6	chr6_82428744	0	82428744	T	C
6	chr6_82431769	0	82431769	C	G
6	chr6_82448161	0	82448161	A	G
6	chr6_82449022	0	82449022	A	G
6	chr6_82454322	0	82454322	A	G
6	chr6_82455639	0	82455639	G	A
6	chr6_82456978	0	82456978	G	A
6	chr6_82467457	0	82467457	T	C
6	chr6_82468546	0	82468546	G	A
6	chr6_82471208	0	82471208	G	C
6	chr6_82473831	0	82473831	T	C
6	chr6_82477670	0	82477670	C	T
6	chr6_82478288	0	82478288	A	G
6	chr6_82483009	0	82483009	T	C
6	chr6_82483083	0	82483083	A	G
6	chr6_82491685	0	82491685	T	G
6	chr6_82496281	0	82496281	G	A
6	chr6_82496539	0	82496539	C	G
6	chr6_82510647	0	82510647	C	T
6	chr6_82510750	0	82510750	T	C
6	chr6_82515130	0	82515130	T	C
6	chr6_82526140	0	82526140	A	T
6	chr6_82527013	0	82527013	G	A
6	chr6_82529274	0	82529274	G	A
6	chr6_82529382	0	82529382	T	C
6	chr6_82530797	0	82530797	C	T
6	chr6_82531304	0	82531304	C	A
6	chr6_82534200	0	82534200	C	T
6	chr6_82542240	0	82542240	T	C
6	chr6_82548530	0	82548530	C	G
6	chr6_82555163	0	82555163	A	C
6	chr6_82556644	0	82556644	T	C
6	chr6_82560145	0	82560145	G	C
6	chr6_82561946	0	82561946	A	G
6	chr6_82562409	0	82562409	A	G
6	chr6_82563085	0	82563085	A	G
6	chr6_82567018	0	82567018	G	A
6	chr6_82567787	0	82567787	G	A
6	chr6_82570341	0	82570341	T	C
6	chr6_82575634	0	82575634	C	T
6	chr6_82575660	0	82575660	T	G
6	chr6_82579972	0	82579972	G	A
6	chr6_82582578	0	82582578	T	C
6	chr6_82584236	0	82584236	C	T
6	chr6_82585158	0	82585158	T	C
6	chr6_82594836	0	82594836	T	C
6	chr6_82597870	0	82597870	C	A
6	chr6_82602619	0	82602619	C	A
6	chr6_82615687	0	82615687	C	T
6	chr6_82620953	0	82620953	G	A
6	chr6_82631526	0	82631526	A	G
6	chr6_82636929	0	82636929	T	C
6	chr6_82650379	0	82650379	A	G
6	chr6_82661821	0	82661821	T	C
6	chr6_82666836	0	82666836	A	G
6	chr6_82667080	0	82667080	T	C
6	chr6_82675519	0	82675519	T	G
6	chr6_82676609	0	82676609	C	G
6	chr6_82681404	0	82681404	A	G
6	chr6_82685463	0	82685463	T	C
6	chr6_82686435	0	82686435	G	A
6	chr6_82686977	0	82686977	C	G
6	chr6_82686979	0	82686979	A	G
6	chr6_82691189	0	82691189	G	A
6	chr6_82703640	0	82703640	C	T
6	chr6_82704330	0	82704330	A	G
6	chr6_82707318	0	82707318	A	G
6	chr6_82710958	0	82710958	A	G
6	chr6_82723917	0	82723917	T	C
6	chr6_82725751	0	82725751	T	C
6	chr6_82726449	0	82726449	A	G
6	chr6_82736104	0	82736104	C	T
6	chr6_82737140	0	82737140	A	C
6	chr6_82737784	0	82737784	T	C
6	chr6_82738916	0	82738916	A	G
6	chr6_82739293	0	82739293	C	T
6	chr6_82744726	0	82744726	C	A
6	chr6_82747580	0	82747580	G	A
6	chr6_82762106	0	82762106	A	G
6	chr6_82768496	0	82768496	A	G
6	chr6_82778528	0	82778528	G	A
6	chr6_82780461	0	82780461	C	T
6	chr6_82782487	0	82782487	A	G
6	chr6_82782973	0	82782973	G	A
6	chr6_82784265	0	82784265	T	G
6	chr6_82787675	0	82787675	C	T
6	chr6_82788938	0	82788938	T	A
6	chr6_82790773	0	82790773	C	G
6	chr6_82790832	0	82790832	C	G
6	chr6_82791983	0	82791983	T	G
6	chr6_82792188	0	82792188	A	G
6	chr6_82792810	0	82792810	A	T
6	chr6_82796139	0	82796139	C	T
6	chr6_82803572	0	82803572	A	G
6	chr6_82825351	0	82825351	G	A
6	chr6_82829885	0	82829885	C	T
6	chr6_82831648	0	82831648	A	T
6	chr6_82832667	0	82832667	A	G
6	chr6_82834176	0	82834176	A	G
6	chr6_82836508	0	82836508	G	A
6	chr6_82836935	0	82836935	T	G
6	chr6_82843922	0	82843922	T	C
6	chr6_82847737	0	82847737	A	G
6	chr6_82850426	0	82850426	C	T
6	chr6_82853342	0	82853342	G	A
6	chr6_82853860	0	82853860	G	A
6	chr6_82865190	0	82865190	G	A
6	chr6_82869884	0	82869884	A	G
6	chr6_82879287	0	82879287	G	A
6	chr6_82881475	0	82881475	C	A
6	chr6_82889117	0	82889117	C	T
6	chr6_82892151	0	82892151	A	G
6	chr6_82894049	0	82894049	T	C
6	chr6_82894756	0	82894756	T	C
6	chr6_82897548	0	82897548	A	G
6	chr6_82902438	0	82902438	T	G
6	chr6_82903885	0	82903885	C	T
6	chr6_82904463	0	82904463	C	T
6	chr6_82909255	0	82909255	A	C
6	chr6_82923433	0	82923433	A	G
6	chr6_82940330	0	82940330	G	A
6	chr6_82944353	0	82944353	G	A
6	chr6_82948709	0	82948709	G	A
6	chr6_82950173	0	82950173	A	G
6	chr6_82953775	0	82953775	A	G
6	chr6_82955729	0	82955729	G	A
6	chr6_82963559	0	82963559	C	T
6	chr6_82972139	0	82972139	G	C
6	chr6_82976876	0	82976876	T	C
6	chr6_82980542	0	82980542	C	G
6	chr6_82981381	0	82981381	A	G
6	chr6_82999929	0	82999929	C	A
6	chr6_82999969	0	82999969	A	G
6	chr6_83005027	0	83005027	T	C
6	chr6_83006257	0	83006257	G	A
6	chr6_83010241	0	83010241	T	C
6	chr6_83016657	0	83016657	T	G
6	chr6_83020360	0	83020360	A	G
6	chr6_83025262	0	83025262	A	G
6	chr6_83035390	0	83035390	T	C
6	chr6_83038336	0	83038336	G	C
6	chr6_83040557	0	83040557	C	G
6	chr6_83044414	0	83044414	T	A
6	chr6_83048048	0	83048048	T	C
6	chr6_83052084	0	83052084	T	G
6	chr6_83052137	0	83052137	T	C
6	chr6_83057929	0	83057929	G	T
6	chr6_83068538	0	83068538	G	A
6	chr6_83073371	0	83073371	A	T
6	chr6_83076047	0	83076047	G	C
6	chr6_83078503	0	83078503	A	C
6	chr6_83081005	0	83081005	G	T
6	chr6_83084870	0	83084870	G	A
6	chr6_83094459	0	83094459	T	C
6	chr6_83094910	0	83094910	C	T
6	chr6_83095558	0	83095558	T	G
6	chr6_83097186	0	83097186	A	G
6	chr6_83098096	0	83098096	A	G
6	chr6_83099915	0	83099915	T	C
6	chr6_83103207	0	83103207	A	G
6	chr6_83106954	0	83106954	C	G
6	chr6_83119909	0	83119909	T	C
6	chr6_83124113	0	83124113	A	G
6	chr6_83124176	0	83124176	C	A
6	chr6_83126623	0	83126623	G	A
6	chr6_83127758	0	83127758	A	T
6	chr6_83135435	0	83135435	G	T
6	chr6_83136020	0	83136020	T	A
6	chr6_83139528	0	83139528	A	G
6	chr6_83140788	0	83140788	T	C
6	chr6_83150749	0	83150749	A	C
6	chr6_83152429	0	83152429	G	A
6	chr6_83155768	0	83155768	A	G
6	chr6_83157871	0	83157871	C	G
6	chr6_83158978	0	83158978	A	G
6	chr6_83173972	0	83173972	T	G
6	chr6_83176102	0	83176102	C	G
6	chr6_83180406	0	83180406	G	C
6	chr6_83184793	0	83184793	C	G
6	chr6_83196931	0	83196931	G	A
6	chr6_83201719	0	83201719	C	T
6	chr6_83204845	0	83204845	T	G
6	chr6_83220157	0	83220157	A	G
6	chr6_83221097	0	83221097	C	T
6	chr6_83227309	0	83227309	T	C
6	chr6_83227434	0	83227434	T	C
6	chr6_83227585	0	83227585	G	A
6	chr6_83229049	0	83229049	C	T
6	chr6_83239264	0	83239264	A	G
6	chr6_83259086	0	83259086	G	T
6	chr6_83263992	0	83263992	A	G
6	chr6_83265074	0	83265074	G	C
6	chr6_83267569	0	83267569	T	C
6	chr6_83278697	0	83278697	T	C
6	chr6_83279754	0	83279754	T	G
6	chr6_83283051	0	83283051	T	A
6	chr6_83290366	0	83290366	G	A
6	chr6_83295302	0	83295302	T	C
6	chr6_83295620	0	83295620	C	T
6	chr6_83300844	0	83300844	C	G
6	chr6_83313178	0	83313178	G	A
6	chr6_83314717	0	83314717	T	C
6	chr6_83319574	0	83319574	A	G
6	chr6_83319755	0	83319755	G	A
6	chr6_83320067	0	83320067	C	G
6	chr6_83320414	0	83320414	A	G
6	chr6_83323204	0	83323204	G	T
6	chr6_83324941	0	83324941	A	G
6	chr6_83326156	0	83326156	T	C
6	chr6_83328002	0	83328002	A	G
6	chr6_83331984	0	83331984	C	T
6	chr6_83333102	0	83333102	A	G
6	chr6_83333811	0	83333811	A	G
6	chr6_83334223	0	83334223	G	A
6	chr6_83334837	0	83334837	A	G
6	chr6_83335557	0	83335557	T	C
6	chr6_83337731	0	83337731	G	C
6	chr6_83348569	0	83348569	C	A
6	chr6_83349414	0	83349414	T	C
6	chr6_83355117	0	83355117	C	T
6	chr6_83361847	0	83361847	C	G
6	chr6_83364308	0	83364308	C	G
6	chr6_83370210	0	83370210	G	T
6	chr6_83373063	0	83373063	A	T
6	chr6_83374524	0	83374524	G	A
6	chr6_83374742	0	83374742	C	T
6	chr6_83383927	0	83383927	A	C
6	chr6_83387078	0	83387078	G	T
6	chr6_83390959	0	83390959	T	A
6	chr6_83395494	0	83395494	G	A
6	chr6_83402657	0	83402657	C	T
6	chr6_83404510	0	83404510	A	C
6	chr6_83411048	0	83411048	T	C
6	chr6_83411836	0	83411836	G	A
6	chr6_83416217	0	83416217	G	A
6	chr6_83416991	0	83416991	G	C
6	chr6_83420179	0	83420179	G	A
6	chr6_83427228	0	83427228	C	T
6	chr6_83429478	0	83429478	T	G
6	chr6_83438771	0	83438771	G	C
6	chr6_83440222	0	83440222	A	G
6	chr6_83458308	0	83458308	A	G
6	chr6_83458352	0	83458352	C	G
6	chr6_83459541	0	83459541	T	G
6	chr6_83460054	0	83460054	A	C
6	chr6_83475477	0	83475477	G	A
6	chr6_83480647	0	83480647	T	C
6	chr6_83489998	0	83489998	A	G
6	chr6_83491507	0	83491507	A	G
6	chr6_83496116	0	83496116	C	T
6	chr6_83496570	0	83496570	C	T
6	chr6_83501005	0	83501005	T	C
6	chr6_83501734	0	83501734	A	G
6	chr6_83508224	0	83508224	C	T
6	chr6_83513122	0	83513122	T	A
6	chr6_83514157	0	83514157	A	G
6	chr6_83515786	0	83515786	A	G
6	chr6_83516404	0	83516404	T	G
6	chr6_83521130	0	83521130	A	G
6	chr6_83522281	0	83522281	C	A
6	chr6_83524330	0	83524330	C	T
6	chr6_83536520	0	83536520	A	G
6	chr6_83539337	0	83539337	G	C
6	chr6_83549716	0	83549716	C	T
6	chr6_83550652	0	83550652	C	T
6	chr6_83556426	0	83556426	C	A
6	chr6_83568447	0	83568447	T	G
6	chr6_83570366	0	83570366	T	C
6	chr6_83570740	0	83570740	G	A
6	chr6_83580141	0	83580141	A	G
6	chr6_83582923	0	83582923	A	G
6	chr6_83582980	0	83582980	A	G
6	chr6_83589689	0	83589689	T	G
6	chr6_83597500	0	83597500	A	G
6	chr6_83601960	0	83601960	C	A
6	chr6_83603379	0	83603379	A	G
6	chr6_83605984	0	83605984	T	C
6	chr6_83611103	0	83611103	T	C
6	chr6_83614446	0	83614446	T	C
6	chr6_83614607	0	83614607	G	A
6	chr6_83620703	0	83620703	A	G
6	chr6_83621983	0	83621983	A	G
6	chr6_83624516	0	83624516	A	G
6	chr6_83628122	0	83628122	G	A
6	chr6_83634456	0	83634456	G	C
6	chr6_83635230	0	83635230	A	G
6	chr6_83636903	0	83636903	A	G
6	chr6_83637824	0	83637824	G	T
6	chr6_83640353	0	83640353	C	A
6	chr6_83643708	0	83643708	A	G
6	chr6_83645110	0	83645110	T	C
6	chr6_83646441	0	83646441	C	T
6	chr6_83656822	0	83656822	A	G
6	chr6_83658724	0	83658724	A	G
6	chr6_83666313	0	83666313	T	C
6	chr6_83668253	0	83668253	A	G
6	chr6_83668757	0	83668757	C	A
6	chr6_83672300	0	83672300	G	A
6	chr6_83673999	0	83673999	C	T
6	chr6_83682371	0	83682371	C	T
6	chr6_83683214	0	83683214	C	T
6	chr6_83685069	0	83685069	T	C
6	chr6_83686049	0	83686049	C	A
6	chr6_83690355	0	83690355	C	A
6	chr6_83694640	0	83694640	T	C
6	chr6_83697220	0	83697220	C	T
6	chr6_83707134	0	83707134	C	T
6	chr6_83712438	0	83712438	G	A
6	chr6_83719031	0	83719031	T	G
6	chr6_83720731	0	83720731	C	A
6	chr6_83723339	0	83723339	A	G
6	chr6_83723967	0	83723967	C	A
6	chr6_83741194	0	83741194	T	C
6	chr6_83742432	0	83742432	C	T
6	chr6_83746073	0	83746073	C	A
6	chr6_83746733	0	83746733	A	G
6	chr6_83756595	0	83756595	G	A
6	chr6_83775499	0	83775499	G	C
6	chr6_83778394	0	83778394	A	G
6	chr6_83779227	0	83779227	T	C
6	chr6_83781748	0	83781748	T	G
6	chr6_83792246	0	83792246	C	A
6	chr6_83793564	0	83793564	T	C
6	chr6_83798858	0	83798858	T	A
6	chr6_83799516	0	83799516	G	C
6	chr6_83800765	0	83800765	A	G
6	chr6_83801961	0	83801961	T	C
6	chr6_83806658	0	83806658	A	G
6	chr6_83807577	0	83807577	A	C
6	chr6_83813219	0	83813219	C	G
6	chr6_83814952	0	83814952	T	C
6	chr6_83815402	0	83815402	T	C
6	chr6_83819212	0	83819212	G	A
6	chr6_83823072	0	83823072	T	C
6	chr6_83824521	0	83824521	T	G
6	chr6_83831653	0	83831653	A	G
6	chr6_83840682	0	83840682	G	T
6	chr6_83843256	0	83843256	A	T
6	chr6_83846929	0	83846929	A	G
6	chr6_83848130	0	83848130	C	T
6	chr6_83850493	0	83850493	G	T
6	chr6_83868004	0	83868004	A	C
6	chr6_83877950	0	83877950	G	A
6	chr6_83895389	0	83895389	G	T
6	chr6_83906048	0	83906048	T	C
6	chr6_83909404	0	83909404	G	A
6	chr6_83915213	0	83915213	A	G
6	chr6_83923434	0	83923434	C	T
6	chr6_83935247	0	83935247	A	G
6	chr6_83938407	0	83938407	T	C
6	chr6_83940127	0	83940127	C	A
6	chr6_83940552	0	83940552	T	A
6	chr6_83956975	0	83956975	T	A
6	chr6_83957576	0	83957576	C	T
6	chr6_83963178	0	83963178	A	G
6	chr6_83965988	0	83965988	T	C
6	chr6_83978460	0	83978460	G	A
6	chr6_83979243	0	83979243	C	T
6	chr6_83979785	0	83979785	C	T
6	chr6_83981792	0	83981792	G	A
6	chr6_83982706	0	83982706	A	G
6	chr6_83989256	0	83989256	G	T
6	chr6_83992251	0	83992251	G	A
6	chr6_83999348	0	83999348	G	A
6	chr6_84001337	0	84001337	T	C
6	chr6_84005473	0	84005473	T	C
6	chr6_84005912	0	84005912	G	A
6	chr6_84015506	0	84015506	C	T
6	chr6_84021898	0	84021898	T	A
6	chr6_84028551	0	84028551	T	C
6	chr6_84033464	0	84033464	A	G
6	chr6_84033559	0	84033559	T	C
6	chr6_84037401	0	84037401	C	G
6	chr6_84040682	0	84040682	A	G
6	chr6_84045564	0	84045564	G	A
6	chr6_84045811	0	84045811	A	G
6	chr6_84047808	0	84047808	C	G
6	chr6_84048905	0	84048905	C	A
6	chr6_84053067	0	84053067	G	A
6	chr6_84055490	0	84055490	G	T
6	chr6_84061136	0	84061136	A	G
6	chr6_84064427	0	84064427	C	T
6	chr6_84065764	0	84065764	T	G
6	chr6_84071894	0	84071894	T	C
6	chr6_84072851	0	84072851	A	G
6	chr6_84078903	0	84078903	A	C
6	chr6_84080954	0	84080954	C	T
6	chr6_84081766	0	84081766	T	C
6	chr6_84084697	0	84084697	A	G
6	chr6_84087513	0	84087513	C	T
6	chr6_84089126	0	84089126	C	T
6	chr6_84092103	0	84092103	T	C
6	chr6_84092338	0	84092338	A	G
6	chr6_84093784	0	84093784	A	G
6	chr6_84095135	0	84095135	T	C
6	chr6_84095598	0	84095598	A	C
6	chr6_84100921	0	84100921	G	T
6	chr6_84102451	0	84102451	G	A
6	chr6_84105052	0	84105052	A	T
6	chr6_84105688	0	84105688	A	G
6	chr6_84110997	0	84110997	T	G
6	chr6_84112310	0	84112310	C	T
6	chr6_84114469	0	84114469	A	C
6	chr6_84116576	0	84116576	A	G
6	chr6_84117695	0	84117695	A	G
6	chr6_84122163	0	84122163	A	G
6	chr6_84124211	0	84124211	G	T
6	chr6_84124777	0	84124777	T	C
6	chr6_84126212	0	84126212	G	A
6	chr6_84128478	0	84128478	T	C
6	chr6_84137154	0	84137154	A	G
6	chr6_84141430	0	84141430	T	C
6	chr6_84143810	0	84143810	G	A
6	chr6_84149086	0	84149086	A	G
6	chr6_84152888	0	84152888	C	G
6	chr6_84152925	0	84152925	A	G
6	chr6_84153445	0	84153445	C	T
6	chr6_84157445	0	84157445	A	G
6	chr6_84160806	0	84160806	T	C
6	chr6_84163914	0	84163914	T	C
6	chr6_84164047	0	84164047	C	G
6	chr6_84168414	0	84168414	C	T
6	chr6_84169079	0	84169079	C	T
6	chr6_84169476	0	84169476	T	C
6	chr6_84170202	0	84170202	G	C
6	chr6_84171040	0	84171040	C	T
6	chr6_84176192	0	84176192	C	T
6	chr6_84191761	0	84191761	G	A
6	chr6_84191822	0	84191822	T	C
6	chr6_84206668	0	84206668	C	T
6	chr6_84207667	0	84207667	A	G
6	chr6_84213920	0	84213920	G	A
6	chr6_84214662	0	84214662	G	A
6	chr6_84233373	0	84233373	A	G
6	chr6_84233835	0	84233835	T	C
6	chr6_84235534	0	84235534	A	C
6	chr6_84251607	0	84251607	A	C
6	chr6_84257352	0	84257352	G	A
6	chr6_84269696	0	84269696	A	C
6	chr6_84270854	0	84270854	G	A
6	chr6_84275056	0	84275056	C	G
6	chr6_84276672	0	84276672	A	G
6	chr6_84278862	0	84278862	C	T
6	chr6_84288870	0	84288870	C	T
6	chr6_84298793	0	84298793	G	A
6	chr6_84305181	0	84305181	G	A
6	chr6_84313944	0	84313944	T	G
6	chr6_84320925	0	84320925	A	G
6	chr6_84335425	0	84335425	A	G
6	chr6_84343754	0	84343754	A	T
6	chr6_84345087	0	84345087	T	G
6	chr6_84348134	0	84348134	G	A
6	chr6_84349510	0	84349510	C	T
6	chr6_84351246	0	84351246	G	C
6	chr6_84352527	0	84352527	G	A
6	chr6_84352973	0	84352973	A	G
6	chr6_84356732	0	84356732	T	C
6	chr6_84357275	0	84357275	G	A
6	chr6_84369685	0	84369685	T	C
6	chr6_84375316	0	84375316	T	C
6	chr6_84391816	0	84391816	G	A
6	chr6_84398507	0	84398507	G	C
6	chr6_84413158	0	84413158	T	C
6	chr6_84413201	0	84413201	A	G
6	chr6_84416613	0	84416613	G	A
6	chr6_84433043	0	84433043	G	A
6	chr6_84437686	0	84437686	T	C
6	chr6_84440241	0	84440241	C	T
6	chr6_84441934	0	84441934	T	C
6	chr6_84442466	0	84442466	T	G
6	chr6_84443588	0	84443588	T	C
6	chr6_84445177	0	84445177	G	A
6	chr6_84454643	0	84454643	G	A
6	chr6_84460069	0	84460069	A	G
6	chr6_84484339	0	84484339	G	A
6	chr6_84494073	0	84494073	A	G
6	chr6_84499828	0	84499828	G	C
6	chr6_84500634	0	84500634	A	G
6	chr6_84502514	0	84502514	T	C
6	chr6_84503436	0	84503436	A	G
6	chr6_84507848	0	84507848	T	C
6	chr6_84517241	0	84517241	T	C
6	chr6_84518943	0	84518943	A	G
6	chr6_84524045	0	84524045	C	G
6	chr6_84540486	0	84540486	C	T
6	chr6_84541680	0	84541680	G	T
6	chr6_84549035	0	84549035	G	A
6	chr6_84550714	0	84550714	G	A
6	chr6_84554048	0	84554048	A	G
6	chr6_84554552	0	84554552	T	C
6	chr6_84556078	0	84556078	C	T
6	chr6_84559159	0	84559159	T	C
6	chr6_84568693	0	84568693	T	C
6	chr6_84570878	0	84570878	A	T
6	chr6_84574522	0	84574522	G	A
6	chr6_84575004	0	84575004	G	A
6	chr6_84575410	0	84575410	A	C
6	chr6_84577090	0	84577090	A	T
6	chr6_84578132	0	84578132	C	T
6	chr6_84578626	0	84578626	T	C
6	chr6_84580192	0	84580192	T	G
6	chr6_84590872	0	84590872	G	T
6	chr6_84596650	0	84596650	T	C
6	chr6_84596850	0	84596850	T	C
6	chr6_84599832	0	84599832	T	G
6	chr6_84606656	0	84606656	T	C
6	chr6_84610474	0	84610474	C	T
6	chr6_84610527	0	84610527	C	G
6	chr6_84612733	0	84612733	T	C
6	chr6_84613548	0	84613548	G	C
6	chr6_84629105	0	84629105	G	T
6	chr6_84632077	0	84632077	T	C
6	chr6_84632480	0	84632480	C	G
6	chr6_84634392	0	84634392	G	A
6	chr6_84635382	0	84635382	A	G
6	chr6_84637199	0	84637199	G	A
6	chr6_84640586	0	84640586	C	T
6	chr6_84652864	0	84652864	C	A
6	chr6_84659242	0	84659242	A	G
6	chr6_84661805	0	84661805	C	A
6	chr6_84678860	0	84678860	T	C
6	chr6_84688125	0	84688125	T	C
6	chr6_84692838	0	84692838	T	C
6	chr6_84694082	0	84694082	C	A
6	chr6_84694137	0	84694137	T	C
6	chr6_84694248	0	84694248	G	A
6	chr6_84694537	0	84694537	A	T
6	chr6_84704236	0	84704236	T	C
6	chr6_84708902	0	84708902	G	A
6	chr6_84716318	0	84716318	C	A
7	chr7_6750	0	6750	G	A
7	chr7_11828	0	11828	T	C
7	chr7_15970	0	15970	A	G
7	chr7_18839	0	18839	T	C
7	chr7_19019	0	19019	A	G
7	chr7_25313	0	25313	A	G
7	chr7_37187	0	37187	T	C
7	chr7_37815	0	37815	A	G
7	chr7_183082	0	183082	T	C
7	chr7_185624	0	185624	A	G
7	chr7_185638	0	185638	G	A
7	chr7_186832	0	186832	A	G
7	chr7_192145	0	192145	A	G
7	chr7_192168	0	192168	A	G
7	chr7_195643	0	195643	T	G
7	chr7_196916	0	196916	C	T
7	chr7_208439	0	208439	G	T
7	chr7_213445	0	213445	A	G
7	chr7_247797	0	247797	T	C
7	chr7_255487	0	255487	A	G
7	chr7_269763	0	269763	T	C
7	chr7_276471	0	276471	G	T
7	chr7_277094	0	277094	A	G
7	chr7_279152	0	279152	T	C
7	chr7_279886	0	279886	A	G
7	chr7_283278	0	283278	T	C
7	chr7_353587	0	353587	T	C
7	chr7_357376	0	357376	C	T
7	chr7_357690	0	357690	C	A
7	chr7_360321	0	360321	A	G
7	chr7_365704	0	365704	T	C
7	chr7_379777	0	379777	C	G
7	chr7_384885	0	384885	A	G
7	chr7_418212	0	418212	A	G
7	chr7_421168	0	421168	T	C
7	chr7_421461	0	421461	A	G
7	chr7_437159	0	437159	G	A
7	chr7_471309	0	471309	C	T
7	chr7_482562	0	482562	G	A
7	chr7_521025	0	521025	C	G
7	chr7_551259	0	551259	A	C
7	chr7_554905	0	554905	G	T
7	chr7_555412	0	555412	G	C
7	chr7_557751	0	557751	T	C
7	chr7_558161	0	558161	G	T
7	chr7_563006	0	563006	A	G
7	chr7_570434	0	570434	A	G
7	chr7_583521	0	583521	T	C
7	chr7_610129	0	610129	T	C
7	chr7_614027	0	614027	G	A
7	chr7_643058	0	643058	A	G
7	chr7_670014	0	670014	T	C
7	chr7_684503	0	684503	T	C
7	chr7_707622	0	707622	T	C
7	chr7_712907	0	712907	A	C
7	chr7_722420	0	722420	T	C
7	chr7_725200	0	725200	T	C
7	chr7_726048	0	726048	A	G
7	chr7_749343	0	749343	A	G
7	chr7_753232	0	753232	C	T
7	chr7_757386	0	757386	T	C
7	chr7_772916	0	772916	G	C
7	chr7_790832	0	790832	A	G
7	chr7_791878	0	791878	T	C
7	chr7_794274	0	794274	A	G
7	chr7_794936	0	794936	C	A
7	chr7_802093	0	802093	G	A
7	chr7_808491	0	808491	T	C
7	chr7_818474	0	818474	T	C
7	chr7_820203	0	820203	C	G
7	chr7_821792	0	821792	A	G
7	chr7_826348	0	826348	C	G
7	chr7_826898	0	826898	T	C
7	chr7_838337	0	838337	C	T
7	chr7_845975	0	845975	A	G
7	chr7_846318	0	846318	T	C
7	chr7_853080	0	853080	A	G
7	chr7_856742	0	856742	C	T
7	chr7_861648	0	861648	C	G
7	chr7_873025	0	873025	G	T
7	chr7_873911	0	873911	T	C
7	chr7_874870	0	874870	G	C
7	chr7_885390	0	885390	A	G
7	chr7_893697	0	893697	C	T
7	chr7_906294	0	906294	A	G
7	chr7_909523	0	909523	C	T
7	chr7_911906	0	911906	A	G
7	chr7_925356	0	925356	T	C
7	chr7_933792	0	933792	A	G
7	chr7_935001	0	935001	T	C
7	chr7_935294	0	935294	A	G
7	chr7_939398	0	939398	G	A
7	chr7_941357	0	941357	G	C
7	chr7_942916	0	942916	T	A
7	chr7_943398	0	943398	A	G
7	chr7_946864	0	946864	C	T
7	chr7_948579	0	948579	T	C
7	chr7_951194	0	951194	T	C
7	chr7_955214	0	955214	T	G
7	chr7_956047	0	956047	C	A
7	chr7_962516	0	962516	C	T
7	chr7_963822	0	963822	A	C
7	chr7_964539	0	964539	T	C
7	chr7_973762	0	973762	C	T
7	chr7_989519	0	989519	G	A
7	chr7_1006609	0	1006609	A	G
7	chr7_1009460	0	1009460	A	G
7	chr7_1020271	0	1020271	A	G
7	chr7_1020879	0	1020879	C	T
7	chr7_1023851	0	1023851	T	C
7	chr7_1030400	0	1030400	A	G
7	chr7_1031327	0	1031327	A	C
7	chr7_1041758	0	1041758	G	A
7	chr7_1043911	0	1043911	C	T
7	chr7_1047088	0	1047088	A	G
7	chr7_1056672	0	1056672	A	G
7	chr7_1061069	0	1061069	T	C
7	chr7_1071490	0	1071490	T	C
7	chr7_1131959	0	1131959	A	G
7	chr7_1132315	0	1132315	C	A
7	chr7_1137355	0	1137355	A	G
7	chr7_1149369	0	1149369	T	C
7	chr7_1152753	0	1152753	A	G
7	chr7_1152769	0	1152769	C	T
7	chr7_1159961	0	1159961	A	G
7	chr7_1166317	0	1166317	A	G
7	chr7_1167412	0	1167412	T	C
7	chr7_1167589	0	1167589	A	G
7	chr7_1174148	0	1174148	G	A
7	chr7_1179076	0	1179076	C	T
7	chr7_1185265	0	1185265	C	T
7	chr7_1191078	0	1191078	T	G
7	chr7_1206064	0	1206064	C	T
7	chr7_1207026	0	1207026	T	C
7	chr7_1232978	0	1232978	A	G
7	chr7_1257284	0	1257284	A	G
7	chr7_1258103	0	1258103	C	A
7	chr7_1266741	0	1266741	T	C
7	chr7_1270131	0	1270131	C	T
7	chr7_1280735	0	1280735	T	C
7	chr7_1282881	0	1282881	C	G
7	chr7_1285499	0	1285499	A	G
7	chr7_1286708	0	1286708	C	G
7	chr7_1289975	0	1289975	G	C
7	chr7_1296348	0	1296348	T	C
7	chr7_1296706	0	1296706	A	G
7	chr7_1300820	0	1300820	T	C
7	chr7_1313123	0	1313123	C	T
7	chr7_1316295	0	1316295	T	C
7	chr7_1318887	0	1318887	T	C
7	chr7_1321111	0	1321111	A	G
7	chr7_1321129	0	1321129	C	G
7	chr7_1327618	0	1327618	C	T
7	chr7_1332776	0	1332776	C	G
7	chr7_1342900	0	1342900	G	A
7	chr7_1345890	0	1345890	T	C
7	chr7_1346604	0	1346604	G	A
7	chr7_1355767	0	1355767	A	G
7	chr7_1365769	0	1365769	C	T
7	chr7_1424746	0	1424746	A	G
7	chr7_1425675	0	1425675	A	G
7	chr7_1426663	0	1426663	C	G
7	chr7_1427795	0	1427795	T	C
7	chr7_1428866	0	1428866	G	A
7	chr7_1432856	0	1432856	A	G
7	chr7_1434486	0	1434486	T	C
7	chr7_1439164	0	1439164	T	C
7	chr7_1451086	0	1451086	A	G
7	chr7_1466536	0	1466536	A	G
7	chr7_1466602	0	1466602	A	G
7	chr7_1467767	0	1467767	A	G
7	chr7_1478360	0	1478360	C	G
7	chr7_1478726	0	1478726	T	G
7	chr7_1485151	0	1485151	T	C
7	chr7_1485309	0	1485309	T	C
7	chr7_1487527	0	1487527	A	G
7	chr7_1489144	0	1489144	G	C
7	chr7_1490060	0	1490060	T	C
7	chr7_1491383	0	1491383	T	C
7	chr7_1492893	0	1492893	G	A
7	chr7_1493668	0	1493668	A	G
7	chr7_1495048	0	1495048	C	A
7	chr7_1501654	0	1501654	T	A
7	chr7_1518842	0	1518842	T	G
7	chr7_1522732	0	1522732	T	C
7	chr7_1525574	0	1525574	T	C
7	chr7_1529559	0	1529559	C	T
7	chr7_1532355	0	1532355	A	C
7	chr7_1535349	0	1535349	C	A
7	chr7_1548024	0	1548024	A	G
7	chr7_1568342	0	1568342	A	G
7	chr7_1573318	0	1573318	C	T
7	chr7_1581179	0	1581179	G	C
7	chr7_1606928	0	1606928	A	G
7	chr7_1610273	0	1610273	C	G
7	chr7_1610638	0	1610638	A	G
7	chr7_1610927	0	1610927	G	T
7	chr7_1612988	0	1612988	C	G
7	chr7_1619947	0	1619947	T	G
7	chr7_1620730	0	1620730	G	C
7	chr7_1629122	0	1629122	C	A
7	chr7_1629758	0	1629758	G	A
7	chr7_1630770	0	1630770	A	G
7	chr7_1632825	0	1632825	T	C
7	chr7_1634756	0	1634756	T	C
7	chr7_1636504	0	1636504	C	T
7	chr7_1640026	0	1640026	C	T
7	chr7_1642239	0	1642239	A	G
7	chr7_1653634	0	1653634	C	G
7	chr7_1679212	0	1679212	C	A
7	chr7_1679214	0	1679214	A	T
7	chr7_1679806	0	1679806	T	G
7	chr7_1693134	0	1693134	A	G
7	chr7_1696241	0	1696241	G	A
7	chr7_1696634	0	1696634	A	G
7	chr7_1705854	0	1705854	G	A
7	chr7_1706001	0	1706001	T	C
7	chr7_1710802	0	1710802	C	T
7	chr7_1711947	0	1711947	A	C
7	chr7_1716255	0	1716255	A	G
7	chr7_1726013	0	1726013	C	A
7	chr7_1733659	0	1733659	C	T
7	chr7_1733760	0	1733760	A	G
7	chr7_1735521	0	1735521	T	C
7	chr7_1753225	0	1753225	A	C
7	chr7_1759303	0	1759303	C	A
7	chr7_1768337	0	1768337	T	C
7	chr7_1772129	0	1772129	G	C
7	chr7_1773044	0	1773044	T	C
7	chr7_1775693	0	1775693	C	A
7	chr7_1822552	0	1822552	A	G
7	chr7_1827134	0	1827134	T	C
7	chr7_1859255	0	1859255	G	A
7	chr7_1862205	0	1862205	C	G
7	chr7_1880828	0	1880828	T	C
7	chr7_1894511	0	1894511	A	C
7	chr7_1959353	0	1959353	T	C
7	chr7_1962282	0	1962282	C	A
7	chr7_2036187	0	2036187	A	G
7	chr7_2046369	0	2046369	T	C
7	chr7_2060940	0	2060940	A	G
7	chr7_2064007	0	2064007	G	A
7	chr7_2064069	0	2064069	G	A
7	chr7_2076701	0	2076701	T	C
7	chr7_2077972	0	2077972	T	C
7	chr7_2083436	0	2083436	T	C
7	chr7_2089802	0	2089802	A	G
7	chr7_2090746	0	2090746	T	C
7	chr7_2092023	0	2092023	T	C
7	chr7_2105867	0	2105867	G	A
7	chr7_2106337	0	2106337	T	C
7	chr7_2107144	0	2107144	G	C
7	chr7_2125762	0	2125762	T	C
7	chr7_2136252	0	2136252	A	G
7	chr7_2229341	0	2229341	A	G
7	chr7_2239405	0	2239405	T	C
7	chr7_2239511	0	2239511	A	G
7	chr7_2239660	0	2239660	T	C
7	chr7_2241184	0	2241184	A	G
7	chr7_2248321	0	2248321	T	C
7	chr7_2272720	0	2272720	G	A
7	chr7_2280005	0	2280005	G	C
7	chr7_2283759	0	2283759	A	G
7	chr7_2284362	0	2284362	C	T
7	chr7_2285716	0	2285716	C	T
7	chr7_2290496	0	2290496	A	G
7	chr7_2295108	0	2295108	T	C
7	chr7_2297382	0	2297382	T	C
7	chr7_2305545	0	2305545	A	G
7	chr7_2313180	0	2313180	T	C
7	chr7_2318363	0	2318363	T	C
7	chr7_2319089	0	2319089	T	C
7	chr7_2321444	0	2321444	G	C
7	chr7_2322627	0	2322627	A	G
7	chr7_2323205	0	2323205	G	A
7	chr7_2323220	0	2323220	G	A
7	chr7_2324341	0	2324341	A	G
7	chr7_2325902	0	2325902	T	C
7	chr7_2326222	0	2326222	C	T
7	chr7_2328509	0	2328509	T	C
7	chr7_2329684	0	2329684	G	A
7	chr7_2332993	0	2332993	A	G
7	chr7_2337635	0	2337635	G	A
7	chr7_2344570	0	2344570	C	T
7	chr7_2358182	0	2358182	T	C
7	chr7_2370857	0	2370857	T	C
7	chr7_2377845	0	2377845	T	C
7	chr7_2379692	0	2379692	G	A
7	chr7_2381898	0	2381898	A	G
7	chr7_2381927	0	2381927	A	G
7	chr7_2390312	0	2390312	C	T
7	chr7_2392841	0	2392841	A	G
7	chr7_2396342	0	2396342	G	T
7	chr7_2406050	0	2406050	A	G
7	chr7_2412626	0	2412626	T	C
7	chr7_2433641	0	2433641	G	A
7	chr7_2434913	0	2434913	G	A
7	chr7_2442281	0	2442281	G	C
7	chr7_2444846	0	2444846	A	G
7	chr7_2451407	0	2451407	G	A
7	chr7_2467860	0	2467860	G	C
7	chr7_2470240	0	2470240	A	G
7	chr7_2478826	0	2478826	T	C
7	chr7_2493037	0	2493037	T	A
7	chr7_2498343	0	2498343	T	G
7	chr7_2499604	0	2499604	T	C
7	chr7_2499922	0	2499922	T	C
7	chr7_2508064	0	2508064	C	G
7	chr7_2510685	0	2510685	C	A
7	chr7_2513995	0	2513995	T	C
7	chr7_2523805	0	2523805	T	C
7	chr7_2532242	0	2532242	A	G
7	chr7_2532349	0	2532349	A	C
7	chr7_2539921	0	2539921	T	C
7	chr7_2542512	0	2542512	A	G
7	chr7_2546104	0	2546104	T	C
7	chr7_2550602	0	2550602	G	A
7	chr7_2557841	0	2557841	G	A
7	chr7_2563212	0	2563212	T	C
7	chr7_2565936	0	2565936	C	A
7	chr7_2572446	0	2572446	A	G
7	chr7_2576752	0	2576752	C	T
7	chr7_2579474	0	2579474	A	T
7	chr7_2590609	0	2590609	T	C
7	chr7_2594225	0	2594225	C	G
7	chr7_2596011	0	2596011	C	T
7	chr7_2622195	0	2622195	T	C
7	chr7_2624696	0	2624696	G	A
7	chr7_2627245	0	2627245	T	C
7	chr7_2668125	0	2668125	A	G
7	chr7_2671087	0	2671087	T	G
7	chr7_2673752	0	2673752	C	G
7	chr7_2673982	0	2673982	T	C
7	chr7_2678206	0	2678206	C	G
7	chr7_2689312	0	2689312	T	C
7	chr7_2691710	0	2691710	G	C
7	chr7_2697163	0	2697163	T	C
7	chr7_2697471	0	2697471	T	C
7	chr7_2717261	0	2717261	A	G
7	chr7_2781155	0	2781155	C	G
7	chr7_2782101	0	2782101	A	G
7	chr7_2782301	0	2782301	G	C
7	chr7_2797042	0	2797042	T	C
7	chr7_2798603	0	2798603	C	G
7	chr7_2808441	0	2808441	G	A
7	chr7_2809823	0	2809823	A	G
7	chr7_2819664	0	2819664	G	A
7	chr7_2824021	0	2824021	C	G
7	chr7_2827539	0	2827539	T	C
7	chr7_2830558	0	2830558	T	C
7	chr7_2842376	0	2842376	A	G
7	chr7_2844552	0	2844552	A	G
7	chr7_2846193	0	2846193	A	G
7	chr7_2848620	0	2848620	T	C
7	chr7_2853798	0	2853798	G	T
7	chr7_2856890	0	2856890	A	G
7	chr7_2864740	0	2864740	T	C
7	chr7_2869539	0	2869539	G	A
7	chr7_2870055	0	2870055	A	G
7	chr7_2872896	0	2872896	G	A
7	chr7_2876390	0	2876390	T	C
7	chr7_2877700	0	2877700	T	C
7	chr7_2884522	0	2884522	A	G
7	chr7_2886656	0	2886656	C	A
7	chr7_2909207	0	2909207	T	C
7	chr7_2909268	0	2909268	A	G
7	chr7_2911013	0	2911013	A	G
7	chr7_2911019	0	2911019	T	C
7	chr7_2915120	0	2915120	T	C
7	chr7_2915544	0	2915544	T	C
7	chr7_2927694	0	2927694	T	C
7	chr7_2927792	0	2927792	A	G
7	chr7_2928637	0	2928637	G	T
7	chr7_2931311	0	2931311	T	C
7	chr7_2935798	0	2935798	A	G
7	chr7_2943405	0	2943405	T	C
7	chr7_2947138	0	2947138	A	G
7	chr7_2947981	0	2947981	A	G
7	chr7_2950767	0	2950767	T	C
7	chr7_2962672	0	2962672	G	C
7	chr7_2971394	0	2971394	C	T
7	chr7_3008655	0	3008655	T	C
7	chr7_3010786	0	3010786	T	C
7	chr7_3010915	0	3010915	T	C
7	chr7_3017384	0	3017384	T	C
7	chr7_3019945	0	3019945	A	G
7	chr7_3024914	0	3024914	T	C
7	chr7_3037091	0	3037091	A	G
7	chr7_3042225	0	3042225	T	C
7	chr7_3044622	0	3044622	G	T
7	chr7_3046973	0	3046973	T	C
7	chr7_3047140	0	3047140	C	T
7	chr7_3052689	0	3052689	G	T
7	chr7_3053741	0	3053741	T	C
7	chr7_3061893	0	3061893	G	C
7	chr7_3065527	0	3065527	A	G
7	chr7_3081389	0	3081389	C	G
7	chr7_3095373	0	3095373	A	G
7	chr7_3096267	0	3096267	G	T
7	chr7_3097426	0	3097426	G	T
7	chr7_3105532	0	3105532	T	C
7	chr7_3112400	0	3112400	A	G
7	chr7_3117781	0	3117781	A	G
7	chr7_3128144	0	3128144	A	G
7	chr7_3131772	0	3131772	T	C
7	chr7_3132083	0	3132083	A	G
7	chr7_3135442	0	3135442	C	T
7	chr7_3177756	0	3177756	C	T
7	chr7_3180176	0	3180176	T	G
7	chr7_3191627	0	3191627	G	A
7	chr7_3213261	0	3213261	G	A
7	chr7_3217774	0	3217774	T	C
7	chr7_3255203	0	3255203	G	T
7	chr7_3267935	0	3267935	A	G
7	chr7_3272678	0	3272678	G	C
7	chr7_3277565	0	3277565	C	G
7	chr7_3285349	0	3285349	A	G
7	chr7_3286426	0	3286426	C	T
7	chr7_3296218	0	3296218	T	C
7	chr7_3302492	0	3302492	T	C
7	chr7_3309336	0	3309336	C	T
7	chr7_3320497	0	3320497	G	C
7	chr7_3325014	0	3325014	A	G
7	chr7_3343557	0	3343557	G	T
7	chr7_3353452	0	3353452	T	C
7	chr7_3353467	0	3353467	T	C
7	chr7_3353874	0	3353874	G	T
7	chr7_3355623	0	3355623	T	G
7	chr7_3359803	0	3359803	T	C
7	chr7_3371330	0	3371330	A	C
7	chr7_3372590	0	3372590	C	A
7	chr7_3380138	0	3380138	A	G
7	chr7_3383586	0	3383586	C	T
7	chr7_3385512	0	3385512	C	T
7	chr7_3391909	0	3391909	T	G
7	chr7_3396130	0	3396130	A	C
7	chr7_3396363	0	3396363	G	C
7	chr7_3407055	0	3407055	T	C
7	chr7_3416032	0	3416032	A	G
7	chr7_3422852	0	3422852	A	G
7	chr7_3429164	0	3429164	A	G
7	chr7_3430724	0	3430724	T	C
7	chr7_3432242	0	3432242	T	G
7	chr7_3433501	0	3433501	C	G
7	chr7_3442146	0	3442146	T	C
7	chr7_3477155	0	3477155	G	A
7	chr7_3479786	0	3479786	T	C
7	chr7_3484014	0	3484014	A	G
7	chr7_3485774	0	3485774	T	G
7	chr7_3486635	0	3486635	T	G
7	chr7_3488482	0	3488482	G	A
7	chr7_3492002	0	3492002	T	G
7	chr7_3492515	0	3492515	C	G
7	chr7_3497216	0	3497216	A	G
7	chr7_3501895	0	3501895	A	G
7	chr7_3504345	0	3504345	T	C
7	chr7_3507330	0	3507330	T	C
7	chr7_3507739	0	3507739	T	C
7	chr7_3510072	0	3510072	T	C
7	chr7_3557967	0	3557967	A	G
7	chr7_3566809	0	3566809	G	A
7	chr7_3567494	0	3567494	T	C
7	chr7_3582913	0	3582913	T	A
7	chr7_3585005	0	3585005	C	A
7	chr7_3585196	0	3585196	A	G
7	chr7_3589333	0	3589333	C	T
7	chr7_3592364	0	3592364	C	T
7	chr7_3593390	0	3593390	C	T
7	chr7_3594246	0	3594246	T	C
7	chr7_3594537	0	3594537	T	G
7	chr7_3597868	0	3597868	C	G
7	chr7_3603322	0	3603322	A	G
7	chr7_3603688	0	3603688	T	C
7	chr7_3605150	0	3605150	T	C
7	chr7_3606174	0	3606174	G	A
7	chr7_3606297	0	3606297	T	C
7	chr7_3607141	0	3607141	A	G
7	chr7_3611685	0	3611685	C	A
7	chr7_3622319	0	3622319	A	C
7	chr7_3622945	0	3622945	C	T
7	chr7_3643838	0	3643838	G	A
7	chr7_3680341	0	3680341	A	G
7	chr7_3682942	0	3682942	A	G
7	chr7_3685217	0	3685217	G	A
7	chr7_3685721	0	3685721	T	C
7	chr7_3687905	0	3687905	T	C
7	chr7_3690859	0	3690859	G	A
7	chr7_3698165	0	3698165	T	C
7	chr7_3700929	0	3700929	T	C
7	chr7_3706419	0	3706419	T	C
7	chr7_3708232	0	3708232	G	T
7	chr7_3716238	0	3716238	A	G
7	chr7_3723570	0	3723570	A	G
7	chr7_3726604	0	3726604	T	C
7	chr7_3727076	0	3727076	A	G
7	chr7_3727589	0	3727589	G	A
7	chr7_3730037	0	3730037	T	C
7	chr7_3738974	0	3738974	C	T
7	chr7_3739679	0	3739679	A	G
7	chr7_3746850	0	3746850	A	G
7	chr7_3749062	0	3749062	A	G
7	chr7_3753704	0	3753704	T	C
7	chr7_3754753	0	3754753	G	A
7	chr7_3756268	0	3756268	T	C
7	chr7_3761186	0	3761186	T	G
7	chr7_3770296	0	3770296	A	G
7	chr7_3773106	0	3773106	T	C
7	chr7_3780939	0	3780939	A	G
7	chr7_3783117	0	3783117	A	G
7	chr7_3783883	0	3783883	A	G
7	chr7_3788223	0	3788223	A	G
7	chr7_3793948	0	3793948	C	T
7	chr7_3795309	0	3795309	T	C
7	chr7_3795937	0	3795937	T	C
7	chr7_3804739	0	3804739	C	T
7	chr7_3806522	0	3806522	G	C
7	chr7_3808201	0	3808201	A	G
7	chr7_3811550	0	3811550	C	A
7	chr7_3812578	0	3812578	A	T
7	chr7_3813217	0	3813217	A	G
7	chr7_3814924	0	3814924	A	G
7	chr7_3818782	0	3818782	A	G
7	chr7_3828761	0	3828761	T	C
7	chr7_3831399	0	3831399	A	G
7	chr7_3832644	0	3832644	C	G
7	chr7_3836736	0	3836736	T	C
7	chr7_3841752	0	3841752	G	A
7	chr7_3843925	0	3843925	G	C
7	chr7_3851464	0	3851464	C	T
7	chr7_3856953	0	3856953	A	G
7	chr7_3857644	0	3857644	T	C
7	chr7_3860652	0	3860652	T	C
7	chr7_3861243	0	3861243	A	G
7	chr7_3862949	0	3862949	A	G
7	chr7_3866149	0	3866149	C	G
7	chr7_3872399	0	3872399	A	G
7	chr7_3873150	0	3873150	A	G
7	chr7_3873836	0	3873836	A	G
7	chr7_3875431	0	3875431	C	G
7	chr7_3880767	0	3880767	C	A
7	chr7_3883949	0	3883949	C	T
7	chr7_3892617	0	3892617	T	C
7	chr7_3895590	0	3895590	T	C
7	chr7_3895695	0	3895695	T	C
7	chr7_3908664	0	3908664	A	C
7	chr7_3909665	0	3909665	T	C
7	chr7_3911365	0	3911365	A	C
7	chr7_3911798	0	3911798	T	C
7	chr7_3936438	0	3936438	A	G
7	chr7_3938562	0	3938562	T	C
7	chr7_3950574	0	3950574	C	T
7	chr7_3953317	0	3953317	T	C
7	chr7_3956176	0	3956176	A	G
7	chr7_3973066	0	3973066	G	T
7	chr7_3989633	0	3989633	T	C
7	chr7_4002869	0	4002869	T	C
7	chr7_4012170	0	4012170	A	C
7	chr7_4017244	0	4017244	G	A
7	chr7_4019025	0	4019025	T	C
7	chr7_4019326	0	4019326	A	C
7	chr7_4023516	0	4023516	A	C
7	chr7_4026632	0	4026632	A	G
7	chr7_4026937	0	4026937	T	C
7	chr7_4048179	0	4048179	G	A
7	chr7_4049034	0	4049034	T	C
7	chr7_4054764	0	4054764	G	C
7	chr7_4061940	0	4061940	G	A
7	chr7_4066939	0	4066939	C	G
7	chr7_4076498	0	4076498	T	G
7	chr7_4076550	0	4076550	C	T
7	chr7_4093900	0	4093900	A	G
7	chr7_4096650	0	4096650	G	C
7	chr7_4100427	0	4100427	A	G
7	chr7_4105317	0	4105317	C	T
7	chr7_4114627	0	4114627	C	T
7	chr7_4115800	0	4115800	G	C
7	chr7_4120421	0	4120421	C	T
7	chr7_4125097	0	4125097	T	C
7	chr7_4127810	0	4127810	T	C
7	chr7_4142240	0	4142240	A	G
7	chr7_4147068	0	4147068	G	T
7	chr7_4147422	0	4147422	C	T
7	chr7_4157706	0	4157706	C	T
7	chr7_4157853	0	4157853	C	T
7	chr7_4159175	0	4159175	T	G
7	chr7_4170060	0	4170060	G	A
7	chr7_4174136	0	4174136	T	G
7	chr7_4177951	0	4177951	G	C
7	chr7_4194807	0	4194807	G	A
7	chr7_4195918	0	4195918	A	G
7	chr7_4206671	0	4206671	T	G
7	chr7_4209834	0	4209834	A	G
7	chr7_4216986	0	4216986	C	T
7	chr7_4223778	0	4223778	T	C
7	chr7_4234751	0	4234751	T	A
7	chr7_4239280	0	4239280	T	A
7	chr7_4245840	0	4245840	T	A
7	chr7_4251033	0	4251033	G	T
7	chr7_4255824	0	4255824	A	C
7	chr7_4259683	0	4259683	T	A
7	chr7_4266903	0	4266903	A	C
7	chr7_4268162	0	4268162	A	G
7	chr7_4272026	0	4272026	T	C
7	chr7_4297372	0	4297372	T	C
7	chr7_4297981	0	4297981	C	G
7	chr7_4302790	0	4302790	C	A
7	chr7_4310723	0	4310723	C	T
7	chr7_4314470	0	4314470	C	G
7	chr7_4320913	0	4320913	A	G
7	chr7_4321040	0	4321040	T	C
7	chr7_4324001	0	4324001	T	G
7	chr7_4335282	0	4335282	G	A
7	chr7_4336268	0	4336268	C	T
7	chr7_4342923	0	4342923	G	C
7	chr7_4343023	0	4343023	C	T
7	chr7_4344062	0	4344062	A	G
7	chr7_4352694	0	4352694	A	G
7	chr7_4353563	0	4353563	T	G
7	chr7_4354005	0	4354005	C	A
7	chr7_4358141	0	4358141	G	A
7	chr7_4358945	0	4358945	T	C
7	chr7_4363185	0	4363185	A	G
7	chr7_4366705	0	4366705	T	C
7	chr7_4368973	0	4368973	C	T
7	chr7_4373003	0	4373003	C	T
7	chr7_4377579	0	4377579	G	A
7	chr7_4378584	0	4378584	A	G
7	chr7_4379756	0	4379756	A	G
7	chr7_4383481	0	4383481	C	T
7	chr7_4386346	0	4386346	A	T
7	chr7_4386724	0	4386724	A	C
7	chr7_4391736	0	4391736	G	C
7	chr7_4392344	0	4392344	A	C
7	chr7_4395900	0	4395900	C	G
7	chr7_4407011	0	4407011	C	T
7	chr7_4424027	0	4424027	T	C
7	chr7_4425777	0	4425777	C	T
7	chr7_4445017	0	4445017	G	A
7	chr7_4445100	0	4445100	G	T
7	chr7_4447075	0	4447075	C	T
7	chr7_4449962	0	4449962	T	G
7	chr7_4450224	0	4450224	T	A
7	chr7_4452822	0	4452822	C	G
7	chr7_4454705	0	4454705	A	G
7	chr7_4460269	0	4460269	T	C
7	chr7_4464790	0	4464790	A	G
7	chr7_4470309	0	4470309	A	G
7	chr7_4470452	0	4470452	T	C
7	chr7_4471451	0	4471451	A	T
7	chr7_4474624	0	4474624	A	G
7	chr7_4475910	0	4475910	T	C
7	chr7_4486971	0	4486971	T	C
7	chr7_4487125	0	4487125	C	T
7	chr7_4491157	0	4491157	C	T
7	chr7_4505462	0	4505462	C	T
7	chr7_4511369	0	4511369	G	A
7	chr7_4533959	0	4533959	T	C
7	chr7_4534305	0	4534305	T	G
7	chr7_4542662	0	4542662	C	T
7	chr7_4547735	0	4547735	T	C
7	chr7_4552810	0	4552810	G	A
7	chr7_4557616	0	4557616	T	C
7	chr7_4566298	0	4566298	G	A
7	chr7_4596728	0	4596728	G	T
7	chr7_4604619	0	4604619	C	G
7	chr7_4607189	0	4607189	C	G
7	chr7_4614589	0	4614589	T	C
7	chr7_4618935	0	4618935	A	T
7	chr7_4621043	0	4621043	A	G
7	chr7_4622005	0	4622005	T	C
7	chr7_4623372	0	4623372	T	G
7	chr7_4630836	0	4630836	G	A
7	chr7_4652710	0	4652710	C	T
7	chr7_4656389	0	4656389	A	G
7	chr7_4672163	0	4672163	G	A
7	chr7_4672537	0	4672537	C	G
7	chr7_4687834	0	4687834	G	A
7	chr7_4687935	0	4687935	T	C
7	chr7_4721955	0	4721955	T	C
7	chr7_4733225	0	4733225	T	C
7	chr7_4733234	0	4733234	A	G
7	chr7_4735257	0	4735257	T	C
7	chr7_4738071	0	4738071	A	G
7	chr7_4738210	0	4738210	T	C
7	chr7_4739169	0	4739169	A	C
7	chr7_4740064	0	4740064	T	C
7	chr7_4750631	0	4750631	C	T
7	chr7_4751846	0	4751846	A	G
7	chr7_4756203	0	4756203	G	A
7	chr7_4756803	0	4756803	T	G
7	chr7_4757092	0	4757092	T	C
7	chr7_4767482	0	4767482	A	G
7	chr7_4771530	0	4771530	T	C
7	chr7_4771949	0	4771949	G	C
7	chr7_4778611	0	4778611	A	G
7	chr7_4782718	0	4782718	A	G
7	chr7_4782769	0	4782769	G	A
7	chr7_4787302	0	4787302	T	C
7	chr7_4790431	0	4790431	A	G
7	chr7_4797886	0	4797886	C	T
7	chr7_4802471	0	4802471	C	G
7	chr7_4802960	0	4802960	T	C
7	chr7_4808329	0	4808329	A	G
7	chr7_4809927	0	4809927	A	T
7	chr7_4831662	0	4831662	A	G
7	chr7_4834993	0	4834993	C	T
7	chr7_4835758	0	4835758	C	T
7	chr7_4841650	0	4841650	C	T
7	chr7_4842760	0	4842760	A	G
7	chr7_4845900	0	4845900	A	G
7	chr7_4852389	0	4852389	T	C
7	chr7_4861927	0	4861927	C	T
7	chr7_4863266	0	4863266	T	G
7	chr7_4868004	0	4868004	G	C
7	chr7_4868495	0	4868495	G	A
7	chr7_4870651	0	4870651	A	G
7	chr7_4879867	0	4879867	A	G
7	chr7_4897526	0	4897526	T	C
7	chr7_4900624	0	4900624	A	G
7	chr7_4903484	0	4903484	G	A
7	chr7_4910273	0	4910273	G	T
7	chr7_4911060	0	4911060	A	G
7	chr7_4916929	0	4916929	C	T
7	chr7_4920438	0	4920438	T	C
7	chr7_4923647	0	4923647	G	A
7	chr7_4923687	0	4923687	T	C
7	chr7_4923779	0	4923779	T	C
7	chr7_4926800	0	4926800	T	C
7	chr7_4929728	0	4929728	G	C
7	chr7_4938338	0	4938338	T	C
7	chr7_4940509	0	4940509	C	G
7	chr7_4942698	0	4942698	A	G
7	chr7_4943554	0	4943554	G	A
7	chr7_4945313	0	4945313	T	G
7	chr7_4965572	0	4965572	T	C
7	chr7_4965950	0	4965950	G	C
7	chr7_4975286	0	4975286	T	G
7	chr7_4977214	0	4977214	T	A
7	chr7_4985443	0	4985443	C	T
7	chr7_4987945	0	4987945	T	C
7	chr7_4990992	0	4990992	A	T
7	chr7_4991590	0	4991590	A	G
7	chr7_4992697	0	4992697	T	C
7	chr7_4994984	0	4994984	T	C
7	chr7_4998486	0	4998486	C	A
7	chr7_5003533	0	5003533	G	C
7	chr7_5007902	0	5007902	T	C
7	chr7_5041784	0	5041784	T	C
7	chr7_5042288	0	5042288	T	G
7	chr7_5050736	0	5050736	T	C
7	chr7_5051993	0	5051993	T	A
7	chr7_5052380	0	5052380	T	C
7	chr7_5053360	0	5053360	C	A
7	chr7_5055201	0	5055201	A	G
7	chr7_5057601	0	5057601	C	T
7	chr7_5062781	0	5062781	T	C
7	chr7_5078624	0	5078624	A	C
7	chr7_5106598	0	5106598	T	G
7	chr7_5107246	0	5107246	G	T
7	chr7_5114740	0	5114740	T	C
7	chr7_5114789	0	5114789	C	T
7	chr7_5120072	0	5120072	A	G
7	chr7_5130426	0	5130426	T	C
7	chr7_5135687	0	5135687	A	G
7	chr7_5139874	0	5139874	G	C
7	chr7_5140696	0	5140696	G	C
7	chr7_5142326	0	5142326	C	T
7	chr7_5143346	0	5143346	T	C
7	chr7_5144804	0	5144804	A	C
7	chr7_5157007	0	5157007	G	A
7	chr7_5157225	0	5157225	A	C
7	chr7_5160896	0	5160896	G	A
7	chr7_5162633	0	5162633	A	C
7	chr7_5163368	0	5163368	C	T
7	chr7_5163721	0	5163721	A	C
7	chr7_5172229	0	5172229	C	T
7	chr7_5181300	0	5181300	A	G
7	chr7_5182608	0	5182608	A	G
7	chr7_5185051	0	5185051	A	G
7	chr7_5191071	0	5191071	G	T
7	chr7_5197497	0	5197497	T	C
7	chr7_5219048	0	5219048	C	T
7	chr7_5223097	0	5223097	T	C
7	chr7_5249276	0	5249276	A	G
7	chr7_5253109	0	5253109	A	G
7	chr7_5259053	0	5259053	T	C
7	chr7_5265332	0	5265332	T	C
7	chr7_5265706	0	5265706	A	G
7	chr7_5281887	0	5281887	T	C
7	chr7_5284613	0	5284613	T	C
7	chr7_5287288	0	5287288	G	C
7	chr7_5298063	0	5298063	A	G
7	chr7_5301785	0	5301785	A	G
7	chr7_5304515	0	5304515	T	C
7	chr7_5307472	0	5307472	T	C
7	chr7_5311886	0	5311886	G	A
7	chr7_5317964	0	5317964	G	A
7	chr7_5322228	0	5322228	A	G
7	chr7_5333911	0	5333911	G	C
7	chr7_5338399	0	5338399	A	G
7	chr7_5339450	0	5339450	A	C
7	chr7_5344719	0	5344719	C	A
7	chr7_5345803	0	5345803	T	C
7	chr7_5358740	0	5358740	C	T
7	chr7_5359676	0	5359676	A	G
7	chr7_5362784	0	5362784	A	G
7	chr7_5362995	0	5362995	A	G
7	chr7_5366571	0	5366571	G	C
7	chr7_5367160	0	5367160	A	G
7	chr7_5372441	0	5372441	T	C
7	chr7_5379209	0	5379209	G	C
7	chr7_5426111	0	5426111	A	G
7	chr7_5428614	0	5428614	A	G
7	chr7_5428753	0	5428753	C	G
7	chr7_5443243	0	5443243	G	A
7	chr7_5470314	0	5470314	A	T
7	chr7_5476810	0	5476810	G	A
7	chr7_5483411	0	5483411	A	G
7	chr7_5484730	0	5484730	C	A
7	chr7_5486751	0	5486751	C	T
7	chr7_5489530	0	5489530	G	A
7	chr7_5491776	0	5491776	C	G
7	chr7_5491866	0	5491866	A	G
7	chr7_5495915	0	5495915	G	C
7	chr7_5502239	0	5502239	A	G
7	chr7_5506544	0	5506544	T	G
7	chr7_5506778	0	5506778	A	G
7	chr7_5521047	0	5521047	A	G
7	chr7_5521580	0	5521580	T	A
7	chr7_5522842	0	5522842	G	A
7	chr7_5523124	0	5523124	T	C
7	chr7_5527205	0	5527205	G	A
7	chr7_5547028	0	5547028	T	C
7	chr7_5548628	0	5548628	T	C
7	chr7_5555729	0	5555729	G	C
7	chr7_5562943	0	5562943	G	A
7	chr7_5571651	0	5571651	T	C
7	chr7_5586663	0	5586663	T	C
7	chr7_5596534	0	5596534	G	A
7	chr7_5599957	0	5599957	G	A
7	chr7_5607193	0	5607193	A	G
7	chr7_5610163	0	5610163	A	G
7	chr7_5621701	0	5621701	T	G
7	chr7_5623109	0	5623109	A	G
7	chr7_5633481	0	5633481	A	C
7	chr7_5634410	0	5634410	G	A
7	chr7_5640399	0	5640399	A	G
7	chr7_5643689	0	5643689	T	C
7	chr7_5643897	0	5643897	T	C
7	chr7_5646649	0	5646649	A	C
7	chr7_5649311	0	5649311	G	A
7	chr7_5654915	0	5654915	A	T
7	chr7_5656214	0	5656214	A	G
7	chr7_5664155	0	5664155	T	C
7	chr7_5666571	0	5666571	C	T
7	chr7_5667829	0	5667829	T	C
7	chr7_5672035	0	5672035	T	C
7	chr7_5674752	0	5674752	C	T
7	chr7_5680700	0	5680700	A	G
7	chr7_5705265	0	5705265	T	C
7	chr7_5707350	0	5707350	C	A
7	chr7_5714099	0	5714099	T	A
7	chr7_5714318	0	5714318	A	G
7	chr7_5722249	0	5722249	G	A
7	chr7_5729315	0	5729315	G	A
7	chr7_5731774	0	5731774	A	G
7	chr7_5731806	0	5731806	A	C
7	chr7_5752407	0	5752407	T	C
7	chr7_5755313	0	5755313	T	C
7	chr7_5760776	0	5760776	A	G
7	chr7_5761801	0	5761801	C	G
7	chr7_5761864	0	5761864	G	A
7	chr7_5763794	0	5763794	G	A
7	chr7_5766820	0	5766820	A	G
7	chr7_5767486	0	5767486	T	A
7	chr7_5768774	0	5768774	G	A
7	chr7_5780566	0	5780566	C	T
7	chr7_5788610	0	5788610	C	G
7	chr7_5789060	0	5789060	C	A
7	chr7_5789124	0	5789124	A	G
7	chr7_5791782	0	5791782	A	G
7	chr7_5795491	0	5795491	G	A
7	chr7_5795834	0	5795834	T	A
7	chr7_5803257	0	5803257	G	A
7	chr7_5805878	0	5805878	T	C
7	chr7_5810803	0	5810803	A	T
7	chr7_5818390	0	5818390	G	C
7	chr7_5823426	0	5823426	A	G
7	chr7_5827250	0	5827250	T	C
7	chr7_5834894	0	5834894	A	G
7	chr7_5838834	0	5838834	G	A
7	chr7_5843334	0	5843334	G	A
7	chr7_5843503	0	5843503	G	C
7	chr7_5843580	0	5843580	A	G
7	chr7_5866531	0	5866531	G	A
7	chr7_5868352	0	5868352	G	C
7	chr7_5874919	0	5874919	C	T
7	chr7_5889084	0	5889084	T	C
7	chr7_5890643	0	5890643	T	C
7	chr7_5892883	0	5892883	A	G
7	chr7_5896545	0	5896545	A	G
7	chr7_5897814	0	5897814	C	A
7	chr7_5906125	0	5906125	C	T
7	chr7_5913774	0	5913774	T	C
7	chr7_5914280	0	5914280	A	C
7	chr7_5915618	0	5915618	G	T
7	chr7_5917569	0	5917569	C	G
7	chr7_5922552	0	5922552	A	G
7	chr7_5923875	0	5923875	G	C
7	chr7_5927060	0	5927060	T	C
7	chr7_5931002	0	5931002	G	T
7	chr7_5931962	0	5931962	G	A
7	chr7_5935294	0	5935294	A	G
7	chr7_5941366	0	5941366	T	C
7	chr7_5944589	0	5944589	T	G
7	chr7_5970780	0	5970780	A	G
7	chr7_5974244	0	5974244	G	A
7	chr7_5982516	0	5982516	C	A
7	chr7_5982803	0	5982803	G	A
7	chr7_5989673	0	5989673	A	G
7	chr7_5991095	0	5991095	G	A
7	chr7_5991273	0	5991273	A	G
7	chr7_5994435	0	5994435	C	A
7	chr7_6000095	0	6000095	T	A
7	chr7_6002779	0	6002779	G	A
7	chr7_6014221	0	6014221	G	A
7	chr7_6018115	0	6018115	C	T
7	chr7_6024334	0	6024334	C	T
7	chr7_6031575	0	6031575	A	G
7	chr7_6032526	0	6032526	C	T
7	chr7_6033903	0	6033903	A	C
7	chr7_6041875	0	6041875	A	G
7	chr7_6043308	0	6043308	T	G
7	chr7_6043888	0	6043888	A	G
7	chr7_6044271	0	6044271	G	T
7	chr7_6045302	0	6045302	A	G
7	chr7_6048612	0	6048612	T	C
7	chr7_6049266	0	6049266	C	A
7	chr7_6054082	0	6054082	G	T
7	chr7_6056943	0	6056943	G	A
7	chr7_6062577	0	6062577	G	A
7	chr7_6063738	0	6063738	C	T
7	chr7_6066791	0	6066791	T	C
7	chr7_6067193	0	6067193	A	G
7	chr7_6072970	0	6072970	G	T
7	chr7_6076659	0	6076659	G	A
7	chr7_6092943	0	6092943	G	A
7	chr7_6093414	0	6093414	T	G
7	chr7_6094726	0	6094726	C	T
7	chr7_6097685	0	6097685	A	G
7	chr7_6100832	0	6100832	C	A
7	chr7_6101021	0	6101021	C	A
7	chr7_6128681	0	6128681	A	G
7	chr7_6135758	0	6135758	C	T
7	chr7_6140160	0	6140160	T	C
7	chr7_6146241	0	6146241	G	A
7	chr7_6167427	0	6167427	T	C
7	chr7_6170002	0	6170002	C	T
7	chr7_6180302	0	6180302	C	T
7	chr7_6191808	0	6191808	T	A
7	chr7_6193149	0	6193149	C	T
7	chr7_6195421	0	6195421	C	A
7	chr7_6196249	0	6196249	A	G
7	chr7_6202877	0	6202877	T	C
7	chr7_6207293	0	6207293	C	T
7	chr7_6212579	0	6212579	A	T
7	chr7_6217068	0	6217068	G	A
7	chr7_6217141	0	6217141	A	G
7	chr7_6223571	0	6223571	A	G
7	chr7_6226935	0	6226935	T	C
7	chr7_6227684	0	6227684	A	G
7	chr7_6249794	0	6249794	G	T
7	chr7_6257505	0	6257505	T	G
7	chr7_6260025	0	6260025	A	G
7	chr7_6265378	0	6265378	C	T
7	chr7_6266290	0	6266290	T	A
7	chr7_6271253	0	6271253	A	G
7	chr7_6276464	0	6276464	C	T
7	chr7_6281110	0	6281110	T	C
7	chr7_6283266	0	6283266	G	A
7	chr7_6287548	0	6287548	T	A
7	chr7_6291980	0	6291980	G	C
7	chr7_6321532	0	6321532	C	G
7	chr7_6326216	0	6326216	T	A
7	chr7_6340532	0	6340532	G	A
7	chr7_6343911	0	6343911	A	C
7	chr7_6351547	0	6351547	G	C
7	chr7_6354579	0	6354579	C	T
7	chr7_6358057	0	6358057	A	G
7	chr7_6363600	0	6363600	A	G
7	chr7_6376214	0	6376214	A	G
7	chr7_6380023	0	6380023	T	G
7	chr7_6396408	0	6396408	G	C
7	chr7_6396579	0	6396579	T	C
7	chr7_6396898	0	6396898	T	C
7	chr7_6399463	0	6399463	G	T
7	chr7_6400671	0	6400671	A	G
7	chr7_6404931	0	6404931	T	A
7	chr7_6417490	0	6417490	G	C
7	chr7_6421491	0	6421491	T	C
7	chr7_6452143	0	6452143	G	A
7	chr7_6456259	0	6456259	G	A
7	chr7_6456598	0	6456598	G	C
7	chr7_6457927	0	6457927	T	C
7	chr7_6469756	0	6469756	T	C
7	chr7_6470760	0	6470760	G	A
7	chr7_6476097	0	6476097	C	T
7	chr7_6481940	0	6481940	T	C
7	chr7_6482978	0	6482978	T	A
7	chr7_6483266	0	6483266	T	C
7	chr7_6489370	0	6489370	G	T
7	chr7_6493979	0	6493979	T	C
7	chr7_6496992	0	6496992	G	C
7	chr7_6500629	0	6500629	C	G
7	chr7_6505098	0	6505098	C	T
7	chr7_6507841	0	6507841	T	C
7	chr7_6509429	0	6509429	A	C
7	chr7_6509841	0	6509841	G	T
7	chr7_6510647	0	6510647	G	A
7	chr7_6514781	0	6514781	C	T
7	chr7_6515749	0	6515749	T	C
7	chr7_6532041	0	6532041	C	T
7	chr7_6532637	0	6532637	G	C
7	chr7_6543418	0	6543418	A	G
7	chr7_6544064	0	6544064	C	A
7	chr7_6545390	0	6545390	A	G
7	chr7_6545794	0	6545794	A	G
7	chr7_6556848	0	6556848	A	G
7	chr7_6572921	0	6572921	T	C
7	chr7_6573151	0	6573151	T	C
7	chr7_6580632	0	6580632	G	A
7	chr7_6591844	0	6591844	G	A
7	chr7_6592378	0	6592378	C	T
7	chr7_6606163	0	6606163	T	C
7	chr7_6611426	0	6611426	C	T
7	chr7_6614543	0	6614543	A	G
7	chr7_6617787	0	6617787	T	C
7	chr7_6618151	0	6618151	G	T
7	chr7_6622788	0	6622788	C	T
7	chr7_6630552	0	6630552	C	T
7	chr7_6632003	0	6632003	T	C
7	chr7_6633332	0	6633332	C	T
7	chr7_6634458	0	6634458	A	G
7	chr7_6637537	0	6637537	T	C
7	chr7_6641634	0	6641634	T	A
7	chr7_6644855	0	6644855	A	G
7	chr7_6650213	0	6650213	A	C
7	chr7_6652848	0	6652848	T	C
7	chr7_6653967	0	6653967	G	T
7	chr7_6654958	0	6654958	G	A
7	chr7_6665414	0	6665414	A	G
7	chr7_6670309	0	6670309	A	G
7	chr7_6680067	0	6680067	C	A
7	chr7_6684972	0	6684972	G	A
7	chr7_6708837	0	6708837	T	C
7	chr7_6712226	0	6712226	A	G
7	chr7_6716092	0	6716092	G	A
7	chr7_6725116	0	6725116	G	C
7	chr7_6732041	0	6732041	G	A
7	chr7_6738046	0	6738046	C	G
7	chr7_6738825	0	6738825	G	A
7	chr7_6740665	0	6740665	T	G
7	chr7_6752083	0	6752083	A	G
7	chr7_6754205	0	6754205	G	A
7	chr7_6757018	0	6757018	G	T
7	chr7_6757541	0	6757541	T	G
7	chr7_6761561	0	6761561	T	G
7	chr7_6763198	0	6763198	G	C
7	chr7_6765568	0	6765568	G	A
7	chr7_6765654	0	6765654	C	T
7	chr7_6769198	0	6769198	A	G
7	chr7_6770423	0	6770423	C	T
7	chr7_6773620	0	6773620	G	A
7	chr7_6774649	0	6774649	G	C
7	chr7_6777288	0	6777288	G	A
7	chr7_6782362	0	6782362	A	G
7	chr7_6785825	0	6785825	T	C
7	chr7_6788471	0	6788471	G	A
7	chr7_6789188	0	6789188	C	T
7	chr7_6789286	0	6789286	A	G
7	chr7_6789845	0	6789845	C	T
7	chr7_6797235	0	6797235	G	A
7	chr7_6807176	0	6807176	T	C
7	chr7_6809276	0	6809276	C	T
7	chr7_6810834	0	6810834	A	C
7	chr7_6826436	0	6826436	G	T
7	chr7_6826686	0	6826686	G	A
7	chr7_6826702	0	6826702	A	G
7	chr7_6827552	0	6827552	A	G
7	chr7_6833531	0	6833531	A	G
7	chr7_6837485	0	6837485	G	T
7	chr7_6845745	0	6845745	A	C
7	chr7_6845746	0	6845746	A	G
7	chr7_6846795	0	6846795	T	C
7	chr7_6847962	0	6847962	T	C
7	chr7_6860635	0	6860635	T	G
7	chr7_6861470	0	6861470	A	G
7	chr7_6887935	0	6887935	C	T
7	chr7_6895625	0	6895625	T	G
7	chr7_6910453	0	6910453	G	T
7	chr7_6921744	0	6921744	T	C
7	chr7_6924977	0	6924977	A	G
7	chr7_6927133	0	6927133	A	G
7	chr7_6933590	0	6933590	C	T
7	chr7_6934740	0	6934740	G	C
7	chr7_6938544	0	6938544	G	A
7	chr7_6940099	0	6940099	G	A
7	chr7_6944592	0	6944592	T	C
7	chr7_6956594	0	6956594	A	T
7	chr7_6956982	0	6956982	C	A
7	chr7_6959372	0	6959372	A	T
7	chr7_6971529	0	6971529	T	C
7	chr7_6985295	0	6985295	T	C
7	chr7_6999190	0	6999190	T	G
7	chr7_7001914	0	7001914	A	G
7	chr7_7002622	0	7002622	A	G
7	chr7_7013514	0	7013514	A	G
7	chr7_7014453	0	7014453	T	A
7	chr7_7026088	0	7026088	A	G
7	chr7_7026964	0	7026964	A	C
7	chr7_7036234	0	7036234	T	C
7	chr7_7036657	0	7036657	C	T
7	chr7_7040362	0	7040362	A	T
7	chr7_7043309	0	7043309	C	A
7	chr7_7048694	0	7048694	G	A
7	chr7_7075207	0	7075207	T	G
7	chr7_7076393	0	7076393	C	T
7	chr7_7076944	0	7076944	C	G
7	chr7_7077329	0	7077329	T	C
7	chr7_7098548	0	7098548	C	A
7	chr7_7100914	0	7100914	A	G
7	chr7_7101048	0	7101048	G	A
7	chr7_7110290	0	7110290	C	T
7	chr7_7116717	0	7116717	C	T
7	chr7_7134984	0	7134984	A	G
7	chr7_7141386	0	7141386	T	C
7	chr7_7142744	0	7142744	G	A
7	chr7_7153597	0	7153597	G	C
7	chr7_7157871	0	7157871	G	C
7	chr7_7164577	0	7164577	T	C
7	chr7_7166893	0	7166893	T	C
7	chr7_7167059	0	7167059	G	A
7	chr7_7170462	0	7170462	A	T
7	chr7_7173384	0	7173384	C	T
7	chr7_7177252	0	7177252	C	T
7	chr7_7182653	0	7182653	T	C
7	chr7_7182779	0	7182779	T	A
7	chr7_7189243	0	7189243	G	A
7	chr7_7192897	0	7192897	G	T
7	chr7_7192980	0	7192980	C	T
7	chr7_7194484	0	7194484	C	T
7	chr7_7197116	0	7197116	T	C
7	chr7_7197552	0	7197552	G	A
7	chr7_7199605	0	7199605	T	C
7	chr7_7204197	0	7204197	G	A
7	chr7_7211075	0	7211075	G	T
7	chr7_7214458	0	7214458	A	C
7	chr7_7214892	0	7214892	T	C
7	chr7_7215427	0	7215427	A	G
7	chr7_7226610	0	7226610	G	A
7	chr7_7227669	0	7227669	T	C
7	chr7_7233319	0	7233319	C	T
7	chr7_7233493	0	7233493	C	T
7	chr7_7239585	0	7239585	G	C
7	chr7_7240176	0	7240176	T	C
7	chr7_7246005	0	7246005	A	G
7	chr7_7249032	0	7249032	A	G
7	chr7_7253303	0	7253303	G	T
7	chr7_7258267	0	7258267	T	C
7	chr7_7262138	0	7262138	G	A
7	chr7_7267975	0	7267975	C	T
7	chr7_7272899	0	7272899	T	C
7	chr7_7277312	0	7277312	G	A
7	chr7_7280926	0	7280926	C	T
7	chr7_7286706	0	7286706	T	C
7	chr7_7301929	0	7301929	A	T
7	chr7_7302290	0	7302290	C	T
7	chr7_7306672	0	7306672	A	G
7	chr7_7306750	0	7306750	C	T
7	chr7_7308888	0	7308888	G	A
7	chr7_7310401	0	7310401	T	A
7	chr7_7323214	0	7323214	T	C
7	chr7_7323443	0	7323443	T	C
7	chr7_7324473	0	7324473	T	C
7	chr7_7326371	0	7326371	T	C
7	chr7_7331105	0	7331105	T	C
7	chr7_7334671	0	7334671	T	C
7	chr7_7338865	0	7338865	T	C
7	chr7_7342628	0	7342628	G	A
7	chr7_7343396	0	7343396	G	A
7	chr7_7346930	0	7346930	T	C
7	chr7_7347199	0	7347199	T	A
7	chr7_7347602	0	7347602	A	C
7	chr7_7350262	0	7350262	C	A
7	chr7_7353769	0	7353769	A	G
7	chr7_7362449	0	7362449	G	C
7	chr7_7363459	0	7363459	C	A
7	chr7_7364701	0	7364701	A	G
7	chr7_7365521	0	7365521	G	A
7	chr7_7369058	0	7369058	G	A
7	chr7_7379284	0	7379284	A	G
7	chr7_7382658	0	7382658	A	G
7	chr7_7382915	0	7382915	T	G
7	chr7_7383628	0	7383628	G	A
7	chr7_7388555	0	7388555	C	G
7	chr7_7397516	0	7397516	T	C
7	chr7_7409706	0	7409706	G	A
7	chr7_7412331	0	7412331	C	G
7	chr7_7412527	0	7412527	T	C
7	chr7_7414389	0	7414389	G	A
7	chr7_7414810	0	7414810	T	G
7	chr7_7431058	0	7431058	C	T
7	chr7_7433315	0	7433315	T	A
7	chr7_7436530	0	7436530	T	C
7	chr7_7437685	0	7437685	T	C
7	chr7_7440137	0	7440137	C	T
7	chr7_7440785	0	7440785	A	G
7	chr7_7442482	0	7442482	A	G
7	chr7_7450574	0	7450574	G	C
7	chr7_7451908	0	7451908	A	G
7	chr7_7453948	0	7453948	T	C
7	chr7_7465461	0	7465461	A	G
7	chr7_7465834	0	7465834	A	G
7	chr7_7468656	0	7468656	C	T
7	chr7_7470508	0	7470508	C	T
7	chr7_7471564	0	7471564	A	G
7	chr7_7474714	0	7474714	C	T
7	chr7_7477405	0	7477405	T	G
7	chr7_7478909	0	7478909	G	A
7	chr7_7488054	0	7488054	C	T
7	chr7_7493612	0	7493612	G	A
7	chr7_7514312	0	7514312	T	G
7	chr7_7514351	0	7514351	T	G
7	chr7_7517825	0	7517825	G	A
7	chr7_7519174	0	7519174	T	G
7	chr7_7527368	0	7527368	G	A
7	chr7_7530060	0	7530060	G	A
7	chr7_7536362	0	7536362	A	G
7	chr7_7541884	0	7541884	T	C
7	chr7_7545227	0	7545227	C	T
7	chr7_7552362	0	7552362	T	C
7	chr7_7561121	0	7561121	C	A
7	chr7_7568971	0	7568971	C	A
7	chr7_7575801	0	7575801	C	T
7	chr7_7577154	0	7577154	A	G
7	chr7_7580282	0	7580282	C	T
7	chr7_7602880	0	7602880	A	G
7	chr7_7605051	0	7605051	G	A
7	chr7_7607937	0	7607937	T	C
7	chr7_7617223	0	7617223	T	A
7	chr7_7618473	0	7618473	C	T
7	chr7_7626912	0	7626912	G	A
7	chr7_7633404	0	7633404	T	C
7	chr7_7636882	0	7636882	T	C
7	chr7_7637364	0	7637364	T	C
7	chr7_7654334	0	7654334	G	A
7	chr7_7663409	0	7663409	A	G
7	chr7_7665091	0	7665091	A	G
7	chr7_7665561	0	7665561	A	G
7	chr7_7668031	0	7668031	G	C
7	chr7_7670256	0	7670256	A	G
7	chr7_7670412	0	7670412	T	G
7	chr7_7675800	0	7675800	T	A
7	chr7_7696578	0	7696578	G	A
7	chr7_7697094	0	7697094	C	T
7	chr7_7697544	0	7697544	G	T
7	chr7_7702373	0	7702373	A	G
7	chr7_7703826	0	7703826	A	G
7	chr7_7708138	0	7708138	T	C
7	chr7_7709855	0	7709855	T	C
7	chr7_7726772	0	7726772	G	A
7	chr7_7737840	0	7737840	C	A
7	chr7_7749446	0	7749446	G	A
7	chr7_7750844	0	7750844	T	C
7	chr7_7759615	0	7759615	G	A
7	chr7_7760842	0	7760842	C	T
7	chr7_7761353	0	7761353	A	G
7	chr7_7761923	0	7761923	T	C
7	chr7_7763400	0	7763400	C	A
7	chr7_7774622	0	7774622	T	C
7	chr7_7778788	0	7778788	A	C
7	chr7_7786940	0	7786940	T	G
7	chr7_7789198	0	7789198	T	C
7	chr7_7794458	0	7794458	C	T
7	chr7_7795212	0	7795212	C	T
7	chr7_7821662	0	7821662	G	T
7	chr7_7826374	0	7826374	A	G
7	chr7_7829650	0	7829650	T	C
7	chr7_7830771	0	7830771	T	G
7	chr7_7834363	0	7834363	T	C
7	chr7_7844893	0	7844893	T	C
7	chr7_7853451	0	7853451	C	T
7	chr7_7856486	0	7856486	C	T
7	chr7_7860883	0	7860883	C	A
7	chr7_7863918	0	7863918	A	T
7	chr7_7869714	0	7869714	G	T
7	chr7_7872770	0	7872770	T	C
7	chr7_7873804	0	7873804	A	C
7	chr7_7879599	0	7879599	T	A
7	chr7_7879875	0	7879875	A	G
7	chr7_7889523	0	7889523	T	A
7	chr7_7893609	0	7893609	T	G
7	chr7_7895507	0	7895507	G	T
7	chr7_7898430	0	7898430	G	A
7	chr7_7899689	0	7899689	G	A
7	chr7_7907567	0	7907567	C	T
7	chr7_7907577	0	7907577	G	A
7	chr7_7920348	0	7920348	T	C
7	chr7_7928709	0	7928709	G	A
7	chr7_7938219	0	7938219	C	T
7	chr7_7947093	0	7947093	A	G
7	chr7_7949224	0	7949224	T	C
7	chr7_7960123	0	7960123	T	C
7	chr7_7965481	0	7965481	T	A
7	chr7_7966350	0	7966350	G	A
7	chr7_7970792	0	7970792	C	T
7	chr7_7978886	0	7978886	A	G
7	chr7_7987860	0	7987860	A	G
7	chr7_7991691	0	7991691	C	T
7	chr7_7992080	0	7992080	A	C
7	chr7_7992409	0	7992409	A	G
7	chr7_7993373	0	7993373	T	G
7	chr7_7995402	0	7995402	G	A
7	chr7_7996752	0	7996752	C	G
7	chr7_8003288	0	8003288	G	A
7	chr7_8004017	0	8004017	C	G
7	chr7_8006563	0	8006563	G	A
7	chr7_8016388	0	8016388	C	T
7	chr7_8031307	0	8031307	T	C
7	chr7_8031471	0	8031471	A	C
7	chr7_8031695	0	8031695	T	C
7	chr7_8034054	0	8034054	A	C
7	chr7_8037672	0	8037672	T	G
7	chr7_8041231	0	8041231	C	T
7	chr7_8043513	0	8043513	T	C
7	chr7_8047171	0	8047171	G	A
7	chr7_8054080	0	8054080	G	C
7	chr7_8059143	0	8059143	G	A
7	chr7_8059610	0	8059610	A	G
7	chr7_8073272	0	8073272	G	C
7	chr7_8087626	0	8087626	T	C
7	chr7_8089919	0	8089919	G	A
7	chr7_8090634	0	8090634	A	C
7	chr7_8092686	0	8092686	G	A
7	chr7_8099384	0	8099384	C	A
7	chr7_8109256	0	8109256	C	T
7	chr7_8120132	0	8120132	A	G
7	chr7_8125699	0	8125699	C	T
7	chr7_8133364	0	8133364	T	C
7	chr7_8149917	0	8149917	C	T
7	chr7_8160105	0	8160105	T	G
7	chr7_8161929	0	8161929	A	G
7	chr7_8164284	0	8164284	A	T
7	chr7_8165675	0	8165675	C	T
7	chr7_8166924	0	8166924	T	C
7	chr7_8170162	0	8170162	C	A
7	chr7_8182183	0	8182183	G	A
7	chr7_8182310	0	8182310	C	G
7	chr7_8182753	0	8182753	C	T
7	chr7_8188208	0	8188208	C	T
7	chr7_8207060	0	8207060	C	G
7	chr7_8209192	0	8209192	C	T
7	chr7_8211694	0	8211694	G	A
7	chr7_8216295	0	8216295	C	T
7	chr7_8230774	0	8230774	T	C
7	chr7_8234100	0	8234100	T	A
7	chr7_8234433	0	8234433	C	T
7	chr7_8241803	0	8241803	T	A
7	chr7_8246927	0	8246927	T	G
7	chr7_8260863	0	8260863	G	A
7	chr7_8264605	0	8264605	T	A
7	chr7_8275174	0	8275174	A	C
7	chr7_8276879	0	8276879	T	G
7	chr7_8292755	0	8292755	C	T
7	chr7_8293207	0	8293207	A	G
7	chr7_8299228	0	8299228	C	T
7	chr7_8311539	0	8311539	T	G
7	chr7_8311972	0	8311972	T	C
7	chr7_8315176	0	8315176	T	C
7	chr7_8319291	0	8319291	A	C
7	chr7_8321162	0	8321162	A	G
7	chr7_8323675	0	8323675	T	C
7	chr7_8328705	0	8328705	A	G
7	chr7_8351179	0	8351179	G	A
7	chr7_8356918	0	8356918	C	T
7	chr7_8359177	0	8359177	C	A
7	chr7_8359732	0	8359732	T	G
7	chr7_8368483	0	8368483	A	G
7	chr7_8382414	0	8382414	T	C
7	chr7_8390720	0	8390720	G	A
7	chr7_8395660	0	8395660	A	G
7	chr7_8399297	0	8399297	A	G
7	chr7_8419659	0	8419659	G	T
7	chr7_8431057	0	8431057	C	A
7	chr7_8434900	0	8434900	T	C
7	chr7_8465232	0	8465232	G	A
7	chr7_8470013	0	8470013	C	T
7	chr7_8488970	0	8488970	C	T
7	chr7_8490664	0	8490664	G	C
7	chr7_8504338	0	8504338	C	T
7	chr7_8506007	0	8506007	A	G
7	chr7_8507253	0	8507253	T	C
7	chr7_8510121	0	8510121	T	A
7	chr7_8517158	0	8517158	A	C
7	chr7_8519731	0	8519731	C	T
7	chr7_8527088	0	8527088	C	T
7	chr7_8528350	0	8528350	G	A
7	chr7_8534852	0	8534852	A	G
7	chr7_8537287	0	8537287	G	A
7	chr7_8549348	0	8549348	A	G
7	chr7_8563847	0	8563847	T	A
7	chr7_8584692	0	8584692	T	G
7	chr7_8585449	0	8585449	T	C
7	chr7_8592829	0	8592829	A	G
7	chr7_8595170	0	8595170	G	A
7	chr7_8595204	0	8595204	T	A
7	chr7_8596631	0	8596631	A	G
7	chr7_8597799	0	8597799	T	G
7	chr7_8611009	0	8611009	T	G
7	chr7_8613881	0	8613881	A	G
7	chr7_8617561	0	8617561	T	C
7	chr7_8620092	0	8620092	T	C
7	chr7_8625019	0	8625019	A	G
7	chr7_8627931	0	8627931	A	G
7	chr7_8633178	0	8633178	C	A
7	chr7_8633595	0	8633595	G	A
7	chr7_8642301	0	8642301	G	C
7	chr7_8645187	0	8645187	G	A
7	chr7_8648472	0	8648472	C	T
7	chr7_8650556	0	8650556	G	C
7	chr7_8651286	0	8651286	T	C
7	chr7_8653810	0	8653810	A	G
7	chr7_8655965	0	8655965	T	C
7	chr7_8659335	0	8659335	A	T
7	chr7_8669361	0	8669361	A	G
7	chr7_8681853	0	8681853	C	T
7	chr7_8688980	0	8688980	G	A
7	chr7_8690164	0	8690164	C	G
7	chr7_8695639	0	8695639	T	C
7	chr7_8703643	0	8703643	T	C
7	chr7_8704133	0	8704133	G	C
7	chr7_8705882	0	8705882	G	A
7	chr7_8715720	0	8715720	G	A
7	chr7_8717142	0	8717142	G	A
7	chr7_8723234	0	8723234	T	C
7	chr7_8730103	0	8730103	A	G
7	chr7_8750142	0	8750142	G	A
7	chr7_8756540	0	8756540	G	A
7	chr7_8769156	0	8769156	A	G
7	chr7_8769645	0	8769645	A	T
7	chr7_8796163	0	8796163	C	A
7	chr7_8796947	0	8796947	G	A
7	chr7_8798247	0	8798247	G	T
7	chr7_8799914	0	8799914	A	G
7	chr7_8808466	0	8808466	A	G
7	chr7_8809030	0	8809030	C	G
7	chr7_8812824	0	8812824	T	C
7	chr7_8830421	0	8830421	C	A
7	chr7_8840858	0	8840858	C	A
7	chr7_8850695	0	8850695	G	A
7	chr7_8853147	0	8853147	T	C
7	chr7_8864606	0	8864606	A	G
7	chr7_8867446	0	8867446	C	G
7	chr7_8870874	0	8870874	C	T
7	chr7_8872599	0	8872599	G	A
7	chr7_8882701	0	8882701	C	T
7	chr7_8901959	0	8901959	G	T
7	chr7_8905217	0	8905217	A	T
7	chr7_8908522	0	8908522	G	A
7	chr7_8909256	0	8909256	A	C
7	chr7_8910331	0	8910331	C	T
7	chr7_8915550	0	8915550	A	C
7	chr7_8922082	0	8922082	C	A
7	chr7_8936695	0	8936695	C	A
7	chr7_8943933	0	8943933	C	T
7	chr7_8944293	0	8944293	T	C
7	chr7_8963919	0	8963919	C	G
7	chr7_8968780	0	8968780	C	A
7	chr7_8970694	0	8970694	A	T
7	chr7_8971630	0	8971630	G	A
7	chr7_8999176	0	8999176	C	G
7	chr7_9002279	0	9002279	T	G
7	chr7_9008129	0	9008129	A	G
7	chr7_9047926	0	9047926	A	G
7	chr7_9067644	0	9067644	C	T
7	chr7_9074066	0	9074066	T	A
7	chr7_9077100	0	9077100	T	A
7	chr7_9082073	0	9082073	T	C
7	chr7_9100629	0	9100629	G	A
7	chr7_9102103	0	9102103	A	G
7	chr7_9103534	0	9103534	T	G
7	chr7_9117203	0	9117203	G	T
7	chr7_9118155	0	9118155	T	C
7	chr7_9118872	0	9118872	G	A
7	chr7_9124163	0	9124163	G	A
7	chr7_9141088	0	9141088	T	C
7	chr7_9143288	0	9143288	A	T
7	chr7_9144434	0	9144434	A	G
7	chr7_9144468	0	9144468	C	G
7	chr7_9162563	0	9162563	T	G
7	chr7_9174839	0	9174839	G	C
7	chr7_9175102	0	9175102	A	T
7	chr7_9179495	0	9179495	C	G
7	chr7_9188736	0	9188736	T	C
7	chr7_9198066	0	9198066	G	A
7	chr7_9204512	0	9204512	A	G
7	chr7_9205212	0	9205212	G	A
7	chr7_9206506	0	9206506	T	C
7	chr7_9213704	0	9213704	T	C
7	chr7_9215883	0	9215883	C	T
7	chr7_9217467	0	9217467	A	G
7	chr7_9217522	0	9217522	T	C
7	chr7_9217885	0	9217885	C	A
7	chr7_9228410	0	9228410	T	G
7	chr7_9230671	0	9230671	C	G
7	chr7_9232236	0	9232236	C	T
7	chr7_9236898	0	9236898	A	C
7	chr7_9237712	0	9237712	C	G
7	chr7_9242331	0	9242331	T	C
7	chr7_9258420	0	9258420	G	A
7	chr7_9276599	0	9276599	T	C
7	chr7_9276731	0	9276731	T	A
7	chr7_9285413	0	9285413	C	A
7	chr7_9287429	0	9287429	T	C
7	chr7_9291860	0	9291860	G	C
7	chr7_9295079	0	9295079	A	G
7	chr7_9296226	0	9296226	T	C
7	chr7_9296911	0	9296911	C	G
7	chr7_9308786	0	9308786	C	T
7	chr7_9309234	0	9309234	G	C
7	chr7_9327051	0	9327051	C	G
7	chr7_9329992	0	9329992	C	T
7	chr7_9330629	0	9330629	T	G
7	chr7_9331002	0	9331002	G	T
7	chr7_9333697	0	9333697	T	C
7	chr7_9335880	0	9335880	G	C
7	chr7_9340238	0	9340238	T	C
7	chr7_9342717	0	9342717	G	C
7	chr7_9345171	0	9345171	T	C
7	chr7_9346499	0	9346499	T	A
7	chr7_9348698	0	9348698	A	G
7	chr7_9353980	0	9353980	G	A
7	chr7_9367821	0	9367821	A	G
7	chr7_9368345	0	9368345	C	G
7	chr7_9374615	0	9374615	A	G
7	chr7_9378321	0	9378321	T	C
7	chr7_9378760	0	9378760	A	G
7	chr7_9379028	0	9379028	A	C
7	chr7_9383110	0	9383110	A	C
7	chr7_9386502	0	9386502	A	G
7	chr7_9387694	0	9387694	G	A
7	chr7_9387971	0	9387971	T	G
7	chr7_9388224	0	9388224	C	G
7	chr7_9393360	0	9393360	G	A
7	chr7_9405243	0	9405243	A	G
7	chr7_9414291	0	9414291	T	C
7	chr7_9434722	0	9434722	G	A
7	chr7_9435668	0	9435668	A	T
7	chr7_9444501	0	9444501	G	A
7	chr7_9449611	0	9449611	C	T
7	chr7_9454628	0	9454628	G	A
7	chr7_9457906	0	9457906	A	C
7	chr7_9465556	0	9465556	C	T
7	chr7_9499244	0	9499244	T	C
7	chr7_9500339	0	9500339	G	A
7	chr7_9502295	0	9502295	A	G
7	chr7_9503572	0	9503572	C	T
7	chr7_9503691	0	9503691	T	C
7	chr7_9504097	0	9504097	G	A
7	chr7_9509336	0	9509336	G	C
7	chr7_9510220	0	9510220	G	A
7	chr7_9520192	0	9520192	G	A
7	chr7_9532272	0	9532272	T	C
7	chr7_9538269	0	9538269	T	C
7	chr7_9539554	0	9539554	T	C
7	chr7_9543339	0	9543339	C	G
7	chr7_9553195	0	9553195	T	A
7	chr7_9553197	0	9553197	C	A
7	chr7_9562286	0	9562286	T	C
7	chr7_9592999	0	9592999	T	G
7	chr7_9602315	0	9602315	A	G
7	chr7_9610929	0	9610929	A	G
7	chr7_9616590	0	9616590	A	G
7	chr7_9619700	0	9619700	A	G
7	chr7_9621204	0	9621204	G	A
7	chr7_9624567	0	9624567	G	T
7	chr7_9627585	0	9627585	A	G
7	chr7_9631045	0	9631045	T	C
7	chr7_9634036	0	9634036	A	G
7	chr7_9637624	0	9637624	G	A
7	chr7_9651775	0	9651775	T	C
7	chr7_9668657	0	9668657	G	A
7	chr7_9668801	0	9668801	T	A
7	chr7_9668982	0	9668982	T	G
7	chr7_9670007	0	9670007	T	C
7	chr7_9674668	0	9674668	T	C
7	chr7_9675400	0	9675400	G	A
7	chr7_9679315	0	9679315	C	T
7	chr7_9683662	0	9683662	G	A
7	chr7_9685940	0	9685940	C	T
7	chr7_9686819	0	9686819	A	G
7	chr7_9689838	0	9689838	C	A
7	chr7_9702772	0	9702772	A	G
7	chr7_9703325	0	9703325	T	C
7	chr7_9718609	0	9718609	G	A
7	chr7_9719464	0	9719464	G	A
7	chr7_9728047	0	9728047	C	T
7	chr7_9729398	0	9729398	A	C
7	chr7_9729717	0	9729717	C	T
7	chr7_9743262	0	9743262	T	C
7	chr7_9744634	0	9744634	T	A
7	chr7_9747978	0	9747978	G	T
7	chr7_9772253	0	9772253	G	A
7	chr7_9773707	0	9773707	C	T
7	chr7_9779896	0	9779896	A	G
7	chr7_9782054	0	9782054	A	G
7	chr7_9782878	0	9782878	C	T
7	chr7_9805147	0	9805147	T	A
7	chr7_9812068	0	9812068	C	A
7	chr7_9820466	0	9820466	A	T
7	chr7_9838969	0	9838969	C	A
7	chr7_9844285	0	9844285	A	G
7	chr7_9845973	0	9845973	G	A
7	chr7_9863895	0	9863895	C	T
7	chr7_9871247	0	9871247	A	G
7	chr7_9880188	0	9880188	G	C
7	chr7_9897652	0	9897652	A	C
7	chr7_9898943	0	9898943	G	A
7	chr7_9913357	0	9913357	C	A
7	chr7_9913499	0	9913499	G	A
7	chr7_9914818	0	9914818	T	C
7	chr7_9926546	0	9926546	A	G
7	chr7_9932859	0	9932859	C	A
7	chr7_9936039	0	9936039	G	A
7	chr7_9944191	0	9944191	G	A
7	chr7_9951768	0	9951768	T	A
7	chr7_9962275	0	9962275	G	C
7	chr7_9971792	0	9971792	A	G
7	chr7_9972375	0	9972375	G	T
7	chr7_9981275	0	9981275	C	T
7	chr7_9988275	0	9988275	T	C
7	chr7_9988876	0	9988876	G	T
7	chr7_9995009	0	9995009	G	C
7	chr7_9998898	0	9998898	G	A
7	chr7_10000360	0	10000360	C	T
7	chr7_10027782	0	10027782	G	A
7	chr7_10029371	0	10029371	A	G
7	chr7_10037509	0	10037509	A	C
7	chr7_10039307	0	10039307	G	T
7	chr7_10054039	0	10054039	A	G
7	chr7_10054339	0	10054339	T	C
7	chr7_10067562	0	10067562	A	G
7	chr7_10085837	0	10085837	C	T
7	chr7_10092141	0	10092141	T	C
7	chr7_10093563	0	10093563	A	G
7	chr7_10095997	0	10095997	T	A
7	chr7_10096304	0	10096304	A	G
7	chr7_10098812	0	10098812	C	T
7	chr7_10106287	0	10106287	G	A
7	chr7_10106833	0	10106833	C	T
7	chr7_10124198	0	10124198	C	A
7	chr7_10130682	0	10130682	G	A
7	chr7_10131212	0	10131212	G	T
7	chr7_10131997	0	10131997	C	G
7	chr7_10136157	0	10136157	A	C
7	chr7_10139081	0	10139081	C	T
7	chr7_10139566	0	10139566	A	T
7	chr7_10146790	0	10146790	G	T
7	chr7_10148303	0	10148303	G	A
7	chr7_10152142	0	10152142	C	T
7	chr7_10170029	0	10170029	C	G
7	chr7_10172943	0	10172943	A	G
7	chr7_10186666	0	10186666	G	C
7	chr7_10190837	0	10190837	G	T
7	chr7_10199981	0	10199981	G	C
7	chr7_10207973	0	10207973	G	A
7	chr7_10208364	0	10208364	C	T
7	chr7_10209125	0	10209125	G	A
7	chr7_10214757	0	10214757	G	A
7	chr7_10216213	0	10216213	T	C
7	chr7_10223256	0	10223256	G	A
7	chr7_10240150	0	10240150	T	C
7	chr7_10247408	0	10247408	C	T
7	chr7_10280874	0	10280874	G	A
7	chr7_10281525	0	10281525	C	T
7	chr7_10288589	0	10288589	T	C
7	chr7_10292886	0	10292886	A	G
7	chr7_10293272	0	10293272	A	G
7	chr7_10293565	0	10293565	A	C
7	chr7_10296725	0	10296725	T	C
7	chr7_10344524	0	10344524	T	C
7	chr7_10360708	0	10360708	T	C
7	chr7_10368504	0	10368504	G	A
7	chr7_10375095	0	10375095	G	A
7	chr7_10390555	0	10390555	A	G
7	chr7_10394656	0	10394656	C	T
7	chr7_10399863	0	10399863	G	A
7	chr7_10401445	0	10401445	G	A
7	chr7_10409104	0	10409104	G	T
7	chr7_10413071	0	10413071	A	G
7	chr7_10418703	0	10418703	G	T
7	chr7_10432960	0	10432960	A	G
7	chr7_10434956	0	10434956	A	G
7	chr7_10435516	0	10435516	C	G
7	chr7_10441108	0	10441108	C	T
7	chr7_10441890	0	10441890	T	G
7	chr7_10442365	0	10442365	G	A
7	chr7_10455999	0	10455999	G	C
7	chr7_10472011	0	10472011	A	G
7	chr7_10474403	0	10474403	G	A
7	chr7_10484131	0	10484131	A	G
7	chr7_10484376	0	10484376	G	T
7	chr7_10501435	0	10501435	A	T
7	chr7_10501965	0	10501965	A	G
7	chr7_10505680	0	10505680	T	A
7	chr7_10507516	0	10507516	C	A
7	chr7_10518019	0	10518019	A	G
7	chr7_10521786	0	10521786	A	G
7	chr7_10530522	0	10530522	C	T
7	chr7_10532856	0	10532856	A	C
7	chr7_10534244	0	10534244	T	G
7	chr7_10538934	0	10538934	C	G
7	chr7_10548013	0	10548013	G	T
7	chr7_10551583	0	10551583	C	G
7	chr7_10560604	0	10560604	G	A
7	chr7_10569136	0	10569136	T	C
7	chr7_10576904	0	10576904	T	C
7	chr7_10594518	0	10594518	A	G
7	chr7_10597991	0	10597991	A	T
7	chr7_10599035	0	10599035	G	T
7	chr7_10605351	0	10605351	T	C
7	chr7_10637998	0	10637998	G	A
7	chr7_10638467	0	10638467	G	A
7	chr7_10654918	0	10654918	T	C
7	chr7_10659067	0	10659067	T	C
7	chr7_10659205	0	10659205	G	T
7	chr7_10664832	0	10664832	T	A
7	chr7_10668829	0	10668829	A	G
7	chr7_10668941	0	10668941	T	C
7	chr7_10670997	0	10670997	A	G
7	chr7_10684956	0	10684956	A	T
7	chr7_10692364	0	10692364	G	A
7	chr7_10704850	0	10704850	G	A
7	chr7_10706899	0	10706899	C	T
7	chr7_10712732	0	10712732	T	A
7	chr7_10717630	0	10717630	A	T
7	chr7_10732573	0	10732573	G	A
7	chr7_10736474	0	10736474	A	G
7	chr7_10746346	0	10746346	C	A
7	chr7_10751111	0	10751111	T	C
7	chr7_10751524	0	10751524	A	G
7	chr7_10753468	0	10753468	T	C
7	chr7_10767830	0	10767830	C	T
7	chr7_10767930	0	10767930	T	A
7	chr7_10778311	0	10778311	C	G
7	chr7_10789742	0	10789742	T	C
7	chr7_10793017	0	10793017	T	G
7	chr7_10793665	0	10793665	C	T
7	chr7_10794204	0	10794204	G	A
7	chr7_10798579	0	10798579	T	C
7	chr7_10798695	0	10798695	C	G
7	chr7_10800287	0	10800287	C	T
7	chr7_10800501	0	10800501	G	A
7	chr7_10805203	0	10805203	T	C
7	chr7_10809067	0	10809067	G	C
7	chr7_10811859	0	10811859	A	G
7	chr7_10812030	0	10812030	G	C
7	chr7_10820834	0	10820834	T	G
7	chr7_10822980	0	10822980	T	C
7	chr7_10823674	0	10823674	T	C
7	chr7_10824422	0	10824422	T	C
7	chr7_10826375	0	10826375	T	C
7	chr7_10826517	0	10826517	G	C
7	chr7_10833285	0	10833285	G	A
7	chr7_10839323	0	10839323	G	T
7	chr7_10846479	0	10846479	C	T
7	chr7_10847651	0	10847651	A	C
7	chr7_10858047	0	10858047	T	C
7	chr7_10864553	0	10864553	A	G
7	chr7_10866855	0	10866855	C	G
7	chr7_10883559	0	10883559	G	C
7	chr7_10886025	0	10886025	C	T
7	chr7_10892848	0	10892848	G	A
7	chr7_10896931	0	10896931	G	T
7	chr7_10899694	0	10899694	C	T
7	chr7_10900304	0	10900304	C	T
7	chr7_10902138	0	10902138	C	A
7	chr7_10902981	0	10902981	T	C
7	chr7_10908400	0	10908400	C	A
7	chr7_10921408	0	10921408	T	C
7	chr7_10921889	0	10921889	A	G
7	chr7_10928491	0	10928491	T	C
7	chr7_10935584	0	10935584	T	C
7	chr7_10939302	0	10939302	A	G
7	chr7_10939514	0	10939514	T	C
7	chr7_10941979	0	10941979	G	T
7	chr7_10954003	0	10954003	T	C
7	chr7_10954193	0	10954193	A	C
7	chr7_10963124	0	10963124	C	T
7	chr7_10967677	0	10967677	C	T
7	chr7_10982249	0	10982249	T	C
7	chr7_10983353	0	10983353	T	C
7	chr7_10985783	0	10985783	A	C
7	chr7_10987435	0	10987435	A	T
7	chr7_10991114	0	10991114	C	T
7	chr7_11004553	0	11004553	G	A
7	chr7_11006688	0	11006688	C	T
7	chr7_11009816	0	11009816	T	C
7	chr7_11010131	0	11010131	G	A
7	chr7_11018883	0	11018883	G	T
7	chr7_11027774	0	11027774	T	C
7	chr7_11038926	0	11038926	G	A
7	chr7_11056045	0	11056045	T	C
7	chr7_11059321	0	11059321	G	A
7	chr7_11072223	0	11072223	G	A
7	chr7_11074792	0	11074792	G	A
7	chr7_11079158	0	11079158	A	G
7	chr7_11079506	0	11079506	G	C
7	chr7_11079772	0	11079772	C	T
7	chr7_11085166	0	11085166	T	C
7	chr7_11085429	0	11085429	A	G
7	chr7_11091014	0	11091014	T	G
7	chr7_11096196	0	11096196	A	G
7	chr7_11102272	0	11102272	C	G
7	chr7_11119480	0	11119480	G	A
7	chr7_11131730	0	11131730	T	C
7	chr7_11138788	0	11138788	A	G
7	chr7_11139373	0	11139373	C	G
7	chr7_11141250	0	11141250	T	C
7	chr7_11183235	0	11183235	A	G
7	chr7_11186011	0	11186011	A	G
7	chr7_11187095	0	11187095	A	G
7	chr7_11190559	0	11190559	T	C
7	chr7_11194342	0	11194342	G	A
7	chr7_11208419	0	11208419	C	T
7	chr7_11208705	0	11208705	C	T
7	chr7_11212969	0	11212969	G	A
7	chr7_11215027	0	11215027	C	G
7	chr7_11217085	0	11217085	A	G
7	chr7_11217088	0	11217088	C	T
7	chr7_11220119	0	11220119	A	C
7	chr7_11222763	0	11222763	T	C
7	chr7_11223094	0	11223094	T	C
7	chr7_11223466	0	11223466	G	C
7	chr7_11229231	0	11229231	G	C
7	chr7_11229617	0	11229617	G	T
7	chr7_11232917	0	11232917	T	A
7	chr7_11237511	0	11237511	C	T
7	chr7_11247711	0	11247711	A	G
7	chr7_11253182	0	11253182	T	C
7	chr7_11264600	0	11264600	G	A
7	chr7_11272584	0	11272584	T	A
7	chr7_11273906	0	11273906	C	T
7	chr7_11278043	0	11278043	C	T
7	chr7_11304599	0	11304599	T	C
7	chr7_11308284	0	11308284	C	T
7	chr7_11312706	0	11312706	A	T
7	chr7_11325668	0	11325668	T	C
7	chr7_11326289	0	11326289	T	C
7	chr7_11336721	0	11336721	G	A
7	chr7_11339444	0	11339444	C	T
7	chr7_11345523	0	11345523	T	C
7	chr7_11347078	0	11347078	G	T
7	chr7_11356540	0	11356540	G	T
7	chr7_11362178	0	11362178	A	C
7	chr7_11374627	0	11374627	T	A
7	chr7_11377738	0	11377738	C	T
7	chr7_11392688	0	11392688	A	G
7	chr7_11394552	0	11394552	T	G
7	chr7_11407508	0	11407508	T	C
7	chr7_11415348	0	11415348	T	C
7	chr7_11416056	0	11416056	C	T
7	chr7_11430249	0	11430249	G	T
7	chr7_11439693	0	11439693	G	A
7	chr7_11440490	0	11440490	C	T
7	chr7_11455200	0	11455200	C	T
7	chr7_11462253	0	11462253	T	C
7	chr7_11465283	0	11465283	T	A
7	chr7_11470482	0	11470482	C	T
7	chr7_11470610	0	11470610	A	G
7	chr7_11476036	0	11476036	C	A
7	chr7_11479107	0	11479107	G	A
7	chr7_11479863	0	11479863	C	G
7	chr7_11481115	0	11481115	G	T
7	chr7_11483023	0	11483023	T	C
7	chr7_11489433	0	11489433	G	A
7	chr7_11490058	0	11490058	T	C
7	chr7_11491138	0	11491138	C	G
7	chr7_11494741	0	11494741	A	C
7	chr7_11500295	0	11500295	T	G
7	chr7_11500891	0	11500891	C	T
7	chr7_11502787	0	11502787	C	T
7	chr7_11523329	0	11523329	A	G
7	chr7_11524152	0	11524152	T	C
7	chr7_11527475	0	11527475	C	T
7	chr7_11532539	0	11532539	T	C
7	chr7_11536539	0	11536539	C	T
7	chr7_11540874	0	11540874	A	C
7	chr7_11541353	0	11541353	G	A
7	chr7_11543102	0	11543102	C	G
7	chr7_11543752	0	11543752	A	T
7	chr7_11549322	0	11549322	T	C
7	chr7_11550201	0	11550201	T	C
7	chr7_11550627	0	11550627	T	C
7	chr7_11551456	0	11551456	A	G
7	chr7_11552688	0	11552688	G	C
7	chr7_11555094	0	11555094	C	T
7	chr7_11555956	0	11555956	T	C
7	chr7_11562028	0	11562028	G	A
7	chr7_11562843	0	11562843	C	A
7	chr7_11569279	0	11569279	T	C
7	chr7_11574630	0	11574630	C	T
7	chr7_11577476	0	11577476	T	C
7	chr7_11587939	0	11587939	A	G
7	chr7_11588293	0	11588293	G	A
7	chr7_11592560	0	11592560	A	G
7	chr7_11597787	0	11597787	C	G
7	chr7_11610005	0	11610005	C	T
7	chr7_11614914	0	11614914	T	C
7	chr7_11619421	0	11619421	A	G
7	chr7_11620224	0	11620224	A	C
7	chr7_11620295	0	11620295	C	A
7	chr7_11628649	0	11628649	C	A
7	chr7_11635607	0	11635607	A	G
7	chr7_11640953	0	11640953	G	A
7	chr7_11661007	0	11661007	G	A
7	chr7_11672387	0	11672387	T	C
7	chr7_11678058	0	11678058	G	A
7	chr7_11681720	0	11681720	G	C
7	chr7_11684569	0	11684569	C	T
7	chr7_11685379	0	11685379	A	C
7	chr7_11696368	0	11696368	C	G
7	chr7_11701186	0	11701186	T	A
7	chr7_11704397	0	11704397	G	A
7	chr7_11706318	0	11706318	C	A
7	chr7_11719764	0	11719764	G	C
7	chr7_11720031	0	11720031	T	C
7	chr7_11720955	0	11720955	C	T
7	chr7_11728384	0	11728384	C	T
7	chr7_11730327	0	11730327	C	A
7	chr7_11748483	0	11748483	A	G
7	chr7_11750877	0	11750877	G	T
7	chr7_11763553	0	11763553	G	T
7	chr7_11770628	0	11770628	G	A
7	chr7_11771337	0	11771337	G	A
7	chr7_11773467	0	11773467	T	C
7	chr7_11781116	0	11781116	A	G
7	chr7_11781354	0	11781354	A	G
7	chr7_11782833	0	11782833	A	G
7	chr7_11784524	0	11784524	A	T
7	chr7_11785367	0	11785367	T	A
7	chr7_11800198	0	11800198	G	A
7	chr7_11801085	0	11801085	A	G
7	chr7_11808108	0	11808108	T	A
7	chr7_11815807	0	11815807	T	C
7	chr7_11831670	0	11831670	T	C
7	chr7_11832599	0	11832599	G	A
7	chr7_11832978	0	11832978	C	T
7	chr7_11864157	0	11864157	G	C
7	chr7_11867292	0	11867292	A	G
7	chr7_11875557	0	11875557	A	T
7	chr7_11884464	0	11884464	A	C
7	chr7_11893991	0	11893991	G	A
7	chr7_11905991	0	11905991	G	A
7	chr7_11916745	0	11916745	A	G
7	chr7_11924443	0	11924443	A	G
7	chr7_11957182	0	11957182	A	G
7	chr7_11962922	0	11962922	A	G
7	chr7_11968669	0	11968669	G	T
7	chr7_11968823	0	11968823	C	T
7	chr7_11984837	0	11984837	A	C
7	chr7_12006762	0	12006762	C	T
7	chr7_12008340	0	12008340	A	G
7	chr7_12011788	0	12011788	T	C
7	chr7_12017748	0	12017748	G	A
7	chr7_12018340	0	12018340	A	G
7	chr7_12025788	0	12025788	G	T
7	chr7_12043004	0	12043004	G	T
7	chr7_12044890	0	12044890	T	C
7	chr7_12045500	0	12045500	A	C
7	chr7_12047536	0	12047536	G	A
7	chr7_12047945	0	12047945	T	A
7	chr7_12047995	0	12047995	G	A
7	chr7_12048293	0	12048293	A	G
7	chr7_12050164	0	12050164	T	G
7	chr7_12066431	0	12066431	A	G
7	chr7_12072080	0	12072080	T	C
7	chr7_12074550	0	12074550	T	G
7	chr7_12108753	0	12108753	A	T
7	chr7_12117158	0	12117158	A	G
7	chr7_12118171	0	12118171	G	A
7	chr7_12120148	0	12120148	T	C
7	chr7_12147184	0	12147184	C	T
7	chr7_12154294	0	12154294	C	T
7	chr7_12155453	0	12155453	A	G
7	chr7_12173093	0	12173093	C	A
7	chr7_12178607	0	12178607	C	T
7	chr7_12179530	0	12179530	T	C
7	chr7_12185735	0	12185735	A	G
7	chr7_12188539	0	12188539	T	G
7	chr7_12194967	0	12194967	G	A
7	chr7_12201672	0	12201672	T	C
7	chr7_12201870	0	12201870	C	A
7	chr7_12203713	0	12203713	C	A
7	chr7_12209371	0	12209371	G	A
7	chr7_12223744	0	12223744	G	A
7	chr7_12226415	0	12226415	T	C
7	chr7_12228769	0	12228769	A	G
7	chr7_12229490	0	12229490	C	T
7	chr7_12232755	0	12232755	G	A
7	chr7_12243633	0	12243633	A	G
7	chr7_12252395	0	12252395	T	C
7	chr7_12256579	0	12256579	T	C
7	chr7_12259910	0	12259910	A	G
7	chr7_12269984	0	12269984	C	A
7	chr7_12273558	0	12273558	A	G
7	chr7_12275511	0	12275511	T	C
7	chr7_12278967	0	12278967	T	C
7	chr7_12280815	0	12280815	G	C
7	chr7_12281749	0	12281749	T	G
7	chr7_12287775	0	12287775	A	G
7	chr7_12288805	0	12288805	T	C
7	chr7_12293806	0	12293806	C	T
7	chr7_12302302	0	12302302	T	C
7	chr7_12318390	0	12318390	C	T
7	chr7_12321406	0	12321406	C	T
7	chr7_12334880	0	12334880	G	A
7	chr7_12343152	0	12343152	T	C
7	chr7_12345500	0	12345500	T	C
7	chr7_12379872	0	12379872	C	T
7	chr7_12389341	0	12389341	T	C
7	chr7_12391339	0	12391339	C	A
7	chr7_12398960	0	12398960	G	A
7	chr7_12404515	0	12404515	A	G
7	chr7_12406535	0	12406535	T	C
7	chr7_12407802	0	12407802	C	T
7	chr7_12411003	0	12411003	A	G
7	chr7_12424810	0	12424810	T	G
7	chr7_12426855	0	12426855	C	T
7	chr7_12436205	0	12436205	T	C
7	chr7_12449644	0	12449644	A	G
7	chr7_12450591	0	12450591	T	C
7	chr7_12466669	0	12466669	G	A
7	chr7_12477620	0	12477620	C	T
7	chr7_12478164	0	12478164	G	A
7	chr7_12478528	0	12478528	C	T
7	chr7_12479938	0	12479938	A	G
7	chr7_12490225	0	12490225	G	T
7	chr7_12492597	0	12492597	C	A
7	chr7_12501605	0	12501605	C	T
7	chr7_12503664	0	12503664	A	C
7	chr7_12503977	0	12503977	G	A
7	chr7_12507465	0	12507465	A	C
7	chr7_12508831	0	12508831	G	T
7	chr7_12511434	0	12511434	G	A
7	chr7_12517284	0	12517284	T	C
7	chr7_12518484	0	12518484	A	G
7	chr7_12560765	0	12560765	T	C
7	chr7_12563790	0	12563790	A	C
7	chr7_12571714	0	12571714	C	A
7	chr7_12573627	0	12573627	T	C
7	chr7_12574408	0	12574408	T	G
7	chr7_12597161	0	12597161	C	G
7	chr7_12598582	0	12598582	C	T
7	chr7_12605319	0	12605319	A	G
7	chr7_12621890	0	12621890	C	A
7	chr7_12622302	0	12622302	G	T
7	chr7_12623756	0	12623756	G	A
7	chr7_12624422	0	12624422	C	T
7	chr7_12627761	0	12627761	C	T
7	chr7_12630436	0	12630436	T	A
7	chr7_12640467	0	12640467	A	G
7	chr7_12646575	0	12646575	C	T
7	chr7_12650425	0	12650425	T	A
7	chr7_12651785	0	12651785	T	C
7	chr7_12652573	0	12652573	G	C
7	chr7_12653821	0	12653821	A	G
7	chr7_12654980	0	12654980	T	C
7	chr7_12662740	0	12662740	T	C
7	chr7_12669922	0	12669922	T	C
7	chr7_12684566	0	12684566	T	C
7	chr7_12685409	0	12685409	A	G
7	chr7_12691931	0	12691931	G	A
7	chr7_12694407	0	12694407	A	G
7	chr7_12697645	0	12697645	C	A
7	chr7_12699102	0	12699102	G	C
7	chr7_12705910	0	12705910	A	C
7	chr7_12706502	0	12706502	A	G
7	chr7_12710864	0	12710864	T	C
7	chr7_12716335	0	12716335	G	A
7	chr7_12724998	0	12724998	G	A
7	chr7_12726876	0	12726876	A	C
7	chr7_12728663	0	12728663	A	G
7	chr7_12738941	0	12738941	C	T
7	chr7_12743829	0	12743829	T	C
7	chr7_12745767	0	12745767	C	T
7	chr7_12753240	0	12753240	C	G
7	chr7_12753428	0	12753428	C	T
7	chr7_12757088	0	12757088	C	G
7	chr7_12759237	0	12759237	A	G
7	chr7_12760996	0	12760996	C	A
7	chr7_12763581	0	12763581	T	C
7	chr7_12764054	0	12764054	T	G
7	chr7_12764600	0	12764600	G	C
7	chr7_12765420	0	12765420	T	C
7	chr7_12767586	0	12767586	A	G
7	chr7_12777418	0	12777418	G	C
7	chr7_12777782	0	12777782	T	G
7	chr7_12778283	0	12778283	T	C
7	chr7_12783121	0	12783121	A	T
7	chr7_12784794	0	12784794	G	C
7	chr7_12786407	0	12786407	T	C
7	chr7_12786841	0	12786841	C	T
7	chr7_12795622	0	12795622	T	C
7	chr7_12798043	0	12798043	A	G
7	chr7_12805607	0	12805607	T	C
7	chr7_12826603	0	12826603	C	T
7	chr7_12834726	0	12834726	C	G
7	chr7_12836228	0	12836228	A	G
7	chr7_12839421	0	12839421	G	A
7	chr7_12839730	0	12839730	T	C
7	chr7_12841582	0	12841582	T	C
7	chr7_12842398	0	12842398	A	G
7	chr7_12842679	0	12842679	T	G
7	chr7_12843194	0	12843194	T	C
7	chr7_12850174	0	12850174	T	A
7	chr7_12857293	0	12857293	T	G
7	chr7_12867336	0	12867336	C	T
7	chr7_12873442	0	12873442	C	T
7	chr7_12878633	0	12878633	G	A
7	chr7_12906074	0	12906074	C	T
7	chr7_12910910	0	12910910	T	C
7	chr7_12917345	0	12917345	T	C
7	chr7_12923425	0	12923425	C	T
7	chr7_12924354	0	12924354	G	C
7	chr7_12931310	0	12931310	T	C
7	chr7_12932590	0	12932590	C	T
7	chr7_12933518	0	12933518	A	G
7	chr7_12942620	0	12942620	G	A
7	chr7_12948285	0	12948285	G	A
7	chr7_12953483	0	12953483	A	G
7	chr7_12964861	0	12964861	G	T
7	chr7_12983075	0	12983075	T	C
7	chr7_12983329	0	12983329	A	G
7	chr7_12988263	0	12988263	C	T
7	chr7_12999041	0	12999041	T	G
7	chr7_13058471	0	13058471	G	C
7	chr7_13063063	0	13063063	A	T
7	chr7_13063518	0	13063518	G	C
7	chr7_13076795	0	13076795	T	C
7	chr7_13079242	0	13079242	G	A
7	chr7_13106727	0	13106727	C	T
7	chr7_13114974	0	13114974	T	C
7	chr7_13117749	0	13117749	A	G
7	chr7_13118089	0	13118089	G	A
7	chr7_13134883	0	13134883	T	G
7	chr7_13142246	0	13142246	A	G
7	chr7_13142770	0	13142770	C	T
7	chr7_13146524	0	13146524	C	T
7	chr7_13161723	0	13161723	A	G
7	chr7_13167736	0	13167736	C	T
7	chr7_13171657	0	13171657	C	T
7	chr7_13171782	0	13171782	A	G
7	chr7_13174635	0	13174635	A	G
7	chr7_13188626	0	13188626	G	T
7	chr7_13199027	0	13199027	T	C
7	chr7_13221596	0	13221596	A	C
7	chr7_13224305	0	13224305	T	G
7	chr7_13236876	0	13236876	G	A
7	chr7_13248384	0	13248384	G	A
7	chr7_13255913	0	13255913	G	A
7	chr7_13263012	0	13263012	T	A
7	chr7_13268590	0	13268590	G	A
7	chr7_13268883	0	13268883	C	G
7	chr7_13278691	0	13278691	T	C
7	chr7_13279760	0	13279760	A	G
7	chr7_13284051	0	13284051	A	G
7	chr7_13284364	0	13284364	A	G
7	chr7_13289057	0	13289057	A	G
7	chr7_13289303	0	13289303	C	T
7	chr7_13291543	0	13291543	C	A
7	chr7_13296378	0	13296378	A	C
7	chr7_13304734	0	13304734	A	G
7	chr7_13309772	0	13309772	G	A
7	chr7_13319068	0	13319068	C	T
7	chr7_13326997	0	13326997	G	A
7	chr7_13328186	0	13328186	T	C
7	chr7_13332082	0	13332082	G	C
7	chr7_13334508	0	13334508	C	T
7	chr7_13338814	0	13338814	T	C
7	chr7_13340222	0	13340222	G	A
7	chr7_13343448	0	13343448	C	G
7	chr7_13344162	0	13344162	A	C
7	chr7_13350903	0	13350903	C	T
7	chr7_13351193	0	13351193	A	G
7	chr7_13352974	0	13352974	G	A
7	chr7_13358163	0	13358163	A	G
7	chr7_13359477	0	13359477	G	T
7	chr7_13363270	0	13363270	T	G
7	chr7_13376705	0	13376705	T	A
7	chr7_13379410	0	13379410	G	A
7	chr7_13386946	0	13386946	A	C
7	chr7_13402913	0	13402913	G	A
7	chr7_13405980	0	13405980	T	G
7	chr7_13406040	0	13406040	T	C
7	chr7_13406998	0	13406998	T	C
7	chr7_13410377	0	13410377	A	T
7	chr7_13412458	0	13412458	G	C
7	chr7_13412567	0	13412567	C	T
7	chr7_13412920	0	13412920	G	A
7	chr7_13416421	0	13416421	G	A
7	chr7_13435626	0	13435626	G	A
7	chr7_13437368	0	13437368	A	G
7	chr7_13441366	0	13441366	A	G
7	chr7_13444019	0	13444019	T	C
7	chr7_13455197	0	13455197	A	G
7	chr7_13455791	0	13455791	A	G
7	chr7_13456019	0	13456019	G	T
7	chr7_13463230	0	13463230	C	T
7	chr7_13463543	0	13463543	G	C
7	chr7_13468329	0	13468329	A	G
7	chr7_13475115	0	13475115	G	A
7	chr7_13477151	0	13477151	A	G
7	chr7_13482926	0	13482926	C	G
7	chr7_13484122	0	13484122	G	C
7	chr7_13484844	0	13484844	C	G
7	chr7_13501875	0	13501875	A	G
7	chr7_13505403	0	13505403	A	G
7	chr7_13513164	0	13513164	C	T
7	chr7_13515779	0	13515779	C	T
7	chr7_13517285	0	13517285	G	A
7	chr7_13519396	0	13519396	G	A
7	chr7_13522948	0	13522948	A	G
7	chr7_13523167	0	13523167	A	C
7	chr7_13529719	0	13529719	A	T
7	chr7_13545253	0	13545253	G	T
7	chr7_13546490	0	13546490	A	G
7	chr7_13547551	0	13547551	C	G
7	chr7_13548975	0	13548975	C	T
7	chr7_13557829	0	13557829	T	C
7	chr7_13558754	0	13558754	G	A
7	chr7_13560517	0	13560517	T	C
7	chr7_13562822	0	13562822	C	T
7	chr7_13564934	0	13564934	C	A
7	chr7_13566223	0	13566223	C	T
7	chr7_13574167	0	13574167	A	G
7	chr7_13575777	0	13575777	C	T
7	chr7_13578047	0	13578047	C	T
7	chr7_13580672	0	13580672	A	T
7	chr7_13582994	0	13582994	T	C
7	chr7_13591812	0	13591812	T	C
7	chr7_13596237	0	13596237	T	C
7	chr7_13602125	0	13602125	T	A
7	chr7_13605363	0	13605363	A	G
7	chr7_13612391	0	13612391	G	A
7	chr7_13615427	0	13615427	T	C
7	chr7_13618927	0	13618927	A	G
7	chr7_13621954	0	13621954	T	C
7	chr7_13622352	0	13622352	T	C
7	chr7_13628783	0	13628783	C	T
7	chr7_13629322	0	13629322	A	G
7	chr7_13635094	0	13635094	T	C
7	chr7_13638249	0	13638249	G	A
7	chr7_13647498	0	13647498	G	A
7	chr7_13662028	0	13662028	C	T
7	chr7_13662167	0	13662167	C	G
7	chr7_13667064	0	13667064	C	G
7	chr7_13676338	0	13676338	G	A
7	chr7_13678835	0	13678835	C	T
7	chr7_13680676	0	13680676	T	C
7	chr7_13692298	0	13692298	A	C
7	chr7_13700071	0	13700071	G	A
7	chr7_13704961	0	13704961	C	T
7	chr7_13706481	0	13706481	C	G
7	chr7_13706546	0	13706546	C	T
7	chr7_13720032	0	13720032	A	G
7	chr7_13723398	0	13723398	T	G
7	chr7_13724182	0	13724182	A	C
7	chr7_13731460	0	13731460	G	A
7	chr7_13733219	0	13733219	G	T
7	chr7_13743529	0	13743529	C	T
7	chr7_13748460	0	13748460	T	C
7	chr7_13753536	0	13753536	A	G
7	chr7_13755252	0	13755252	A	G
7	chr7_13757192	0	13757192	T	G
7	chr7_13762847	0	13762847	C	G
7	chr7_13767800	0	13767800	A	G
7	chr7_13769520	0	13769520	C	T
7	chr7_13771165	0	13771165	T	C
7	chr7_13771846	0	13771846	G	A
7	chr7_13773520	0	13773520	C	T
7	chr7_13776367	0	13776367	T	C
7	chr7_13776368	0	13776368	T	G
7	chr7_13776373	0	13776373	C	A
7	chr7_13778835	0	13778835	A	G
7	chr7_13783366	0	13783366	C	G
7	chr7_13784080	0	13784080	T	C
7	chr7_13794109	0	13794109	T	C
7	chr7_13799513	0	13799513	C	T
7	chr7_13805102	0	13805102	T	C
7	chr7_13807377	0	13807377	T	C
7	chr7_13813973	0	13813973	T	C
7	chr7_13830077	0	13830077	T	A
7	chr7_13838900	0	13838900	C	T
7	chr7_13842817	0	13842817	A	G
7	chr7_13843040	0	13843040	C	T
7	chr7_13848757	0	13848757	C	G
7	chr7_13865834	0	13865834	G	A
7	chr7_13878750	0	13878750	C	T
7	chr7_13879803	0	13879803	T	C
7	chr7_13883511	0	13883511	G	A
7	chr7_13892262	0	13892262	T	C
7	chr7_13914580	0	13914580	G	C
7	chr7_13924206	0	13924206	A	G
7	chr7_13943958	0	13943958	G	T
7	chr7_13947847	0	13947847	C	T
7	chr7_13949648	0	13949648	T	A
7	chr7_13950135	0	13950135	T	C
7	chr7_13967397	0	13967397	T	G
7	chr7_13973835	0	13973835	C	T
7	chr7_13975734	0	13975734	C	T
7	chr7_13980971	0	13980971	C	G
7	chr7_14008175	0	14008175	C	T
7	chr7_14009094	0	14009094	C	T
7	chr7_14009726	0	14009726	G	A
7	chr7_14016297	0	14016297	G	A
7	chr7_14016961	0	14016961	C	T
7	chr7_14019241	0	14019241	A	G
7	chr7_14019591	0	14019591	A	G
7	chr7_14026062	0	14026062	T	C
7	chr7_14048175	0	14048175	C	T
7	chr7_14048201	0	14048201	A	C
7	chr7_14049341	0	14049341	A	G
7	chr7_14050367	0	14050367	A	C
7	chr7_14080916	0	14080916	T	C
7	chr7_14081143	0	14081143	G	C
7	chr7_14093101	0	14093101	A	G
7	chr7_14101348	0	14101348	G	A
7	chr7_14112674	0	14112674	G	A
7	chr7_14124851	0	14124851	T	C
7	chr7_14134294	0	14134294	C	T
7	chr7_14135583	0	14135583	T	C
7	chr7_14136300	0	14136300	G	T
7	chr7_14137659	0	14137659	A	G
7	chr7_14138758	0	14138758	T	C
7	chr7_14139039	0	14139039	T	C
7	chr7_14139634	0	14139634	C	G
7	chr7_14150741	0	14150741	C	T
7	chr7_14170339	0	14170339	C	T
7	chr7_14172782	0	14172782	A	G
7	chr7_14178588	0	14178588	C	G
7	chr7_14202185	0	14202185	A	G
7	chr7_14205185	0	14205185	A	C
7	chr7_14218757	0	14218757	C	T
7	chr7_14221515	0	14221515	T	A
7	chr7_14223610	0	14223610	G	A
7	chr7_14230765	0	14230765	T	A
7	chr7_14240028	0	14240028	A	G
7	chr7_14241383	0	14241383	G	A
7	chr7_14243005	0	14243005	T	C
7	chr7_14248102	0	14248102	C	A
7	chr7_14253654	0	14253654	T	G
7	chr7_14254707	0	14254707	G	A
7	chr7_14279194	0	14279194	C	T
7	chr7_14280177	0	14280177	C	G
7	chr7_14284089	0	14284089	A	C
7	chr7_14291654	0	14291654	A	G
7	chr7_14307156	0	14307156	T	C
7	chr7_14316923	0	14316923	A	G
7	chr7_14323629	0	14323629	A	G
7	chr7_14355784	0	14355784	T	C
7	chr7_14368444	0	14368444	C	A
7	chr7_14377229	0	14377229	A	G
7	chr7_14380554	0	14380554	T	C
7	chr7_14401150	0	14401150	T	C
7	chr7_14405700	0	14405700	T	C
7	chr7_14409764	0	14409764	T	C
7	chr7_14420856	0	14420856	T	C
7	chr7_14432909	0	14432909	G	A
7	chr7_14444123	0	14444123	G	A
7	chr7_14444539	0	14444539	A	G
7	chr7_14447005	0	14447005	A	G
7	chr7_14449260	0	14449260	G	C
7	chr7_14461540	0	14461540	A	G
7	chr7_14461763	0	14461763	A	C
7	chr7_14461809	0	14461809	C	T
7	chr7_14465922	0	14465922	G	C
7	chr7_14469699	0	14469699	C	A
7	chr7_14473945	0	14473945	C	T
7	chr7_14476566	0	14476566	G	T
7	chr7_14490879	0	14490879	T	C
7	chr7_14493454	0	14493454	G	A
7	chr7_14494281	0	14494281	G	A
7	chr7_14505516	0	14505516	A	G
7	chr7_14508637	0	14508637	G	A
7	chr7_14512259	0	14512259	A	C
7	chr7_14524531	0	14524531	T	G
7	chr7_14526218	0	14526218	A	G
7	chr7_14529809	0	14529809	A	C
7	chr7_14534724	0	14534724	G	T
7	chr7_14541325	0	14541325	C	G
7	chr7_14541348	0	14541348	T	C
7	chr7_14550644	0	14550644	T	C
7	chr7_14551134	0	14551134	G	A
7	chr7_14566750	0	14566750	C	A
7	chr7_14584214	0	14584214	G	T
7	chr7_14586795	0	14586795	A	C
7	chr7_14587192	0	14587192	G	T
7	chr7_14588899	0	14588899	C	T
7	chr7_14593345	0	14593345	A	G
7	chr7_14598040	0	14598040	C	G
7	chr7_14601914	0	14601914	C	T
7	chr7_14616168	0	14616168	T	C
7	chr7_14618157	0	14618157	A	G
7	chr7_14619307	0	14619307	G	A
7	chr7_14619534	0	14619534	A	C
7	chr7_14620150	0	14620150	T	C
7	chr7_14621240	0	14621240	C	T
7	chr7_14622249	0	14622249	A	C
7	chr7_14638833	0	14638833	G	A
7	chr7_14639603	0	14639603	T	C
7	chr7_14646272	0	14646272	C	T
7	chr7_14647003	0	14647003	T	C
7	chr7_14654724	0	14654724	G	A
7	chr7_14655073	0	14655073	T	C
7	chr7_14656166	0	14656166	A	G
7	chr7_14659513	0	14659513	A	C
7	chr7_14665099	0	14665099	C	A
7	chr7_14665430	0	14665430	T	C
7	chr7_14669435	0	14669435	T	C
7	chr7_14672384	0	14672384	A	G
7	chr7_14672905	0	14672905	C	T
7	chr7_14674365	0	14674365	C	T
7	chr7_14682557	0	14682557	G	C
7	chr7_14686120	0	14686120	C	T
7	chr7_14687925	0	14687925	A	G
7	chr7_14690936	0	14690936	C	T
7	chr7_14699917	0	14699917	C	G
7	chr7_14706992	0	14706992	T	G
7	chr7_14712756	0	14712756	T	C
7	chr7_14715617	0	14715617	C	G
7	chr7_14725231	0	14725231	A	G
7	chr7_14726298	0	14726298	G	T
7	chr7_14735048	0	14735048	C	A
7	chr7_14735472	0	14735472	C	T
7	chr7_14747357	0	14747357	C	T
7	chr7_14753495	0	14753495	T	G
7	chr7_14754683	0	14754683	A	G
7	chr7_14756436	0	14756436	T	C
7	chr7_14757083	0	14757083	A	G
7	chr7_14763366	0	14763366	G	A
7	chr7_14772172	0	14772172	G	A
7	chr7_14772908	0	14772908	A	G
7	chr7_14789344	0	14789344	C	T
7	chr7_14805988	0	14805988	C	T
7	chr7_14811545	0	14811545	T	C
7	chr7_14817575	0	14817575	A	G
7	chr7_14824099	0	14824099	C	T
7	chr7_14826910	0	14826910	G	A
7	chr7_14853699	0	14853699	A	C
7	chr7_14856872	0	14856872	T	C
7	chr7_14866386	0	14866386	T	C
7	chr7_14868134	0	14868134	A	G
7	chr7_14871497	0	14871497	T	C
7	chr7_14893343	0	14893343	T	C
7	chr7_14899372	0	14899372	G	T
7	chr7_14900132	0	14900132	T	C
7	chr7_14901678	0	14901678	A	C
7	chr7_14913034	0	14913034	T	G
7	chr7_14914200	0	14914200	A	C
7	chr7_14917693	0	14917693	C	T
7	chr7_14921606	0	14921606	T	A
7	chr7_14923271	0	14923271	C	G
7	chr7_14926328	0	14926328	T	G
7	chr7_14929018	0	14929018	C	T
7	chr7_14935156	0	14935156	A	G
7	chr7_14935835	0	14935835	G	A
7	chr7_14940519	0	14940519	T	C
7	chr7_14941413	0	14941413	A	G
7	chr7_14966306	0	14966306	G	T
7	chr7_14966944	0	14966944	A	T
7	chr7_14968971	0	14968971	T	C
7	chr7_14969676	0	14969676	A	G
7	chr7_14975446	0	14975446	C	T
7	chr7_14979257	0	14979257	G	A
7	chr7_14979553	0	14979553	C	T
7	chr7_14980662	0	14980662	A	G
7	chr7_14984976	0	14984976	T	G
7	chr7_14998169	0	14998169	A	G
7	chr7_15017150	0	15017150	A	G
7	chr7_15017600	0	15017600	C	G
7	chr7_15025234	0	15025234	T	C
7	chr7_15030122	0	15030122	G	A
7	chr7_15030609	0	15030609	T	G
7	chr7_15055004	0	15055004	C	A
7	chr7_15056565	0	15056565	C	T
7	chr7_15057762	0	15057762	C	A
7	chr7_15066624	0	15066624	G	A
7	chr7_15070688	0	15070688	A	G
7	chr7_15074600	0	15074600	C	T
7	chr7_15076662	0	15076662	G	C
7	chr7_15079199	0	15079199	A	G
7	chr7_15086430	0	15086430	A	G
7	chr7_15087207	0	15087207	C	T
7	chr7_15089450	0	15089450	A	G
7	chr7_15092906	0	15092906	C	A
7	chr7_15104337	0	15104337	C	T
7	chr7_15112098	0	15112098	G	A
7	chr7_15118623	0	15118623	C	T
7	chr7_15119590	0	15119590	A	G
7	chr7_15120235	0	15120235	T	C
7	chr7_15123292	0	15123292	A	G
7	chr7_15123806	0	15123806	C	T
7	chr7_15129352	0	15129352	A	G
7	chr7_15130978	0	15130978	G	A
7	chr7_15131838	0	15131838	T	A
7	chr7_15133061	0	15133061	T	C
7	chr7_15140375	0	15140375	G	A
7	chr7_15155298	0	15155298	G	C
7	chr7_15155564	0	15155564	G	A
7	chr7_15159565	0	15159565	T	A
7	chr7_15162480	0	15162480	C	T
7	chr7_15173537	0	15173537	C	T
7	chr7_15177260	0	15177260	T	G
7	chr7_15180160	0	15180160	A	G
7	chr7_15182373	0	15182373	G	T
7	chr7_15182524	0	15182524	G	C
7	chr7_15187002	0	15187002	A	G
7	chr7_15190174	0	15190174	T	C
7	chr7_15191030	0	15191030	A	G
7	chr7_15203377	0	15203377	T	C
7	chr7_15207146	0	15207146	T	C
7	chr7_15210234	0	15210234	T	C
7	chr7_15218547	0	15218547	T	G
7	chr7_15227925	0	15227925	T	C
7	chr7_15229208	0	15229208	C	T
7	chr7_15241530	0	15241530	G	A
7	chr7_15243628	0	15243628	T	C
7	chr7_15246545	0	15246545	A	C
7	chr7_15247618	0	15247618	G	A
7	chr7_15255679	0	15255679	C	G
7	chr7_15256246	0	15256246	A	G
7	chr7_15259269	0	15259269	A	G
7	chr7_15263387	0	15263387	A	T
7	chr7_15265673	0	15265673	A	G
7	chr7_15266317	0	15266317	T	C
7	chr7_15267605	0	15267605	T	G
7	chr7_15271287	0	15271287	A	C
7	chr7_15274015	0	15274015	C	A
7	chr7_15278816	0	15278816	C	T
7	chr7_15279497	0	15279497	A	C
7	chr7_15284498	0	15284498	A	G
7	chr7_15285130	0	15285130	T	A
7	chr7_15290105	0	15290105	C	T
7	chr7_15291380	0	15291380	C	T
7	chr7_15294327	0	15294327	A	C
7	chr7_15297566	0	15297566	A	G
7	chr7_15322141	0	15322141	T	C
7	chr7_15326263	0	15326263	T	C
7	chr7_15327182	0	15327182	T	G
7	chr7_15330250	0	15330250	G	T
7	chr7_15331528	0	15331528	C	T
7	chr7_15341297	0	15341297	A	G
7	chr7_15341951	0	15341951	A	G
7	chr7_15356961	0	15356961	G	T
7	chr7_15357665	0	15357665	A	G
7	chr7_15357779	0	15357779	G	A
7	chr7_15358659	0	15358659	C	T
7	chr7_15364230	0	15364230	A	G
7	chr7_15367377	0	15367377	C	T
7	chr7_15368012	0	15368012	C	A
7	chr7_15370120	0	15370120	C	T
7	chr7_15371709	0	15371709	G	A
7	chr7_15371768	0	15371768	G	A
7	chr7_15373705	0	15373705	T	C
7	chr7_15384857	0	15384857	T	C
7	chr7_15392494	0	15392494	G	A
7	chr7_15401129	0	15401129	A	G
7	chr7_15406241	0	15406241	T	C
7	chr7_15406514	0	15406514	A	T
7	chr7_15412464	0	15412464	A	G
7	chr7_15416579	0	15416579	C	T
7	chr7_15417396	0	15417396	C	G
7	chr7_15418624	0	15418624	T	C
7	chr7_15421564	0	15421564	C	T
7	chr7_15422053	0	15422053	T	G
7	chr7_15423515	0	15423515	G	T
7	chr7_15423843	0	15423843	T	A
7	chr7_15426188	0	15426188	C	A
7	chr7_15434823	0	15434823	G	A
7	chr7_15435320	0	15435320	G	T
7	chr7_15441343	0	15441343	A	G
7	chr7_15441950	0	15441950	G	A
7	chr7_15443149	0	15443149	A	G
7	chr7_15445813	0	15445813	A	G
7	chr7_15450449	0	15450449	C	T
7	chr7_15458981	0	15458981	T	G
7	chr7_15464118	0	15464118	C	T
7	chr7_15464935	0	15464935	A	G
7	chr7_15465315	0	15465315	C	A
7	chr7_15466653	0	15466653	T	C
7	chr7_15477408	0	15477408	C	T
7	chr7_15480067	0	15480067	T	C
7	chr7_15484949	0	15484949	T	C
7	chr7_15491876	0	15491876	G	A
7	chr7_15494006	0	15494006	C	A
7	chr7_15497082	0	15497082	G	A
7	chr7_15508775	0	15508775	T	C
7	chr7_15511004	0	15511004	A	G
7	chr7_15511386	0	15511386	T	C
7	chr7_15516053	0	15516053	T	A
7	chr7_15516928	0	15516928	T	C
7	chr7_15520033	0	15520033	G	A
7	chr7_15520108	0	15520108	C	T
7	chr7_15520494	0	15520494	G	T
7	chr7_15525951	0	15525951	A	G
7	chr7_15539424	0	15539424	A	G
7	chr7_15539466	0	15539466	T	C
7	chr7_15550510	0	15550510	G	A
7	chr7_15552186	0	15552186	C	T
7	chr7_15553896	0	15553896	C	T
7	chr7_15554120	0	15554120	C	A
7	chr7_15555218	0	15555218	G	A
7	chr7_15558261	0	15558261	C	T
7	chr7_15560441	0	15560441	G	A
7	chr7_15560800	0	15560800	C	A
7	chr7_15581775	0	15581775	A	G
7	chr7_15582209	0	15582209	T	C
7	chr7_15594240	0	15594240	G	A
7	chr7_15614775	0	15614775	T	A
7	chr7_15622130	0	15622130	A	C
7	chr7_15623592	0	15623592	G	A
7	chr7_15628924	0	15628924	C	T
7	chr7_15640147	0	15640147	G	T
7	chr7_15643386	0	15643386	T	C
7	chr7_15646303	0	15646303	G	C
7	chr7_15650079	0	15650079	A	G
7	chr7_15651741	0	15651741	G	A
7	chr7_15653010	0	15653010	A	C
7	chr7_15654552	0	15654552	A	G
7	chr7_15654925	0	15654925	A	G
7	chr7_15666711	0	15666711	T	C
7	chr7_15669382	0	15669382	C	T
7	chr7_15671207	0	15671207	T	C
7	chr7_15676640	0	15676640	T	C
7	chr7_15679449	0	15679449	C	T
7	chr7_15679723	0	15679723	T	G
7	chr7_15682045	0	15682045	T	A
7	chr7_15683598	0	15683598	C	G
7	chr7_15685208	0	15685208	C	A
7	chr7_15685366	0	15685366	T	G
7	chr7_15685514	0	15685514	T	C
7	chr7_15685717	0	15685717	G	A
7	chr7_15704886	0	15704886	C	T
7	chr7_15707010	0	15707010	G	T
7	chr7_15707799	0	15707799	G	A
7	chr7_15708799	0	15708799	A	T
7	chr7_15709876	0	15709876	A	G
7	chr7_15717756	0	15717756	A	C
7	chr7_15719388	0	15719388	T	G
7	chr7_15721275	0	15721275	T	C
7	chr7_15723418	0	15723418	T	C
7	chr7_15728472	0	15728472	T	A
7	chr7_15729215	0	15729215	T	C
7	chr7_15731514	0	15731514	G	A
7	chr7_15734581	0	15734581	T	C
7	chr7_15739423	0	15739423	A	G
7	chr7_15741646	0	15741646	T	C
7	chr7_15750071	0	15750071	T	C
7	chr7_15754273	0	15754273	A	G
7	chr7_15758408	0	15758408	T	C
7	chr7_15760611	0	15760611	T	C
7	chr7_15769221	0	15769221	G	C
7	chr7_15769371	0	15769371	C	A
7	chr7_15776191	0	15776191	G	A
7	chr7_15779240	0	15779240	C	T
7	chr7_15782967	0	15782967	G	C
7	chr7_15794574	0	15794574	C	G
7	chr7_15798088	0	15798088	C	G
7	chr7_15802711	0	15802711	T	C
7	chr7_15809898	0	15809898	A	G
7	chr7_15812065	0	15812065	C	T
7	chr7_15821076	0	15821076	A	G
7	chr7_15826686	0	15826686	C	A
7	chr7_15831708	0	15831708	G	A
7	chr7_15836976	0	15836976	G	A
7	chr7_15837475	0	15837475	A	G
7	chr7_15841209	0	15841209	A	G
7	chr7_15847604	0	15847604	A	G
7	chr7_15848395	0	15848395	A	T
7	chr7_15849623	0	15849623	G	A
7	chr7_15869166	0	15869166	G	A
7	chr7_15870876	0	15870876	A	G
7	chr7_15871628	0	15871628	A	G
7	chr7_15873429	0	15873429	G	A
7	chr7_15876685	0	15876685	G	T
7	chr7_15884329	0	15884329	G	T
7	chr7_15888486	0	15888486	T	A
7	chr7_15898538	0	15898538	T	G
7	chr7_15903923	0	15903923	G	A
7	chr7_15907662	0	15907662	A	C
7	chr7_15912350	0	15912350	A	C
7	chr7_15922233	0	15922233	C	T
7	chr7_15923542	0	15923542	G	A
7	chr7_15924893	0	15924893	A	T
7	chr7_15927308	0	15927308	C	G
7	chr7_15937615	0	15937615	G	A
7	chr7_15947007	0	15947007	G	A
7	chr7_15949013	0	15949013	G	A
7	chr7_15950052	0	15950052	C	G
7	chr7_15956256	0	15956256	G	A
7	chr7_15959467	0	15959467	G	A
7	chr7_15960990	0	15960990	C	T
7	chr7_15966495	0	15966495	G	A
7	chr7_15967248	0	15967248	A	G
7	chr7_15977597	0	15977597	T	C
7	chr7_15983472	0	15983472	A	T
7	chr7_15989257	0	15989257	G	T
7	chr7_15990745	0	15990745	A	T
7	chr7_16013741	0	16013741	A	G
7	chr7_16014813	0	16014813	T	C
7	chr7_16016388	0	16016388	T	C
7	chr7_16020361	0	16020361	G	A
7	chr7_16038461	0	16038461	T	C
7	chr7_16044637	0	16044637	T	G
7	chr7_16047216	0	16047216	C	T
7	chr7_16049598	0	16049598	G	A
7	chr7_16050482	0	16050482	G	A
7	chr7_16055807	0	16055807	T	C
7	chr7_16062642	0	16062642	C	T
7	chr7_16065296	0	16065296	C	T
7	chr7_16070641	0	16070641	C	T
7	chr7_16076511	0	16076511	C	G
7	chr7_16084110	0	16084110	T	C
7	chr7_16086956	0	16086956	T	C
7	chr7_16091022	0	16091022	T	C
7	chr7_16091217	0	16091217	T	C
7	chr7_16096241	0	16096241	G	A
7	chr7_16097753	0	16097753	C	T
7	chr7_16106131	0	16106131	C	T
7	chr7_16112123	0	16112123	T	G
7	chr7_16112684	0	16112684	C	T
7	chr7_16115385	0	16115385	A	T
7	chr7_16118273	0	16118273	G	C
7	chr7_16118312	0	16118312	G	T
7	chr7_16119673	0	16119673	A	G
7	chr7_16122879	0	16122879	A	C
7	chr7_16123255	0	16123255	A	G
7	chr7_16124113	0	16124113	C	T
7	chr7_16138862	0	16138862	G	C
7	chr7_16143195	0	16143195	G	C
7	chr7_16146389	0	16146389	T	C
7	chr7_16150556	0	16150556	A	G
7	chr7_16153104	0	16153104	A	G
7	chr7_16163980	0	16163980	C	T
7	chr7_16165279	0	16165279	C	T
7	chr7_16165760	0	16165760	T	C
7	chr7_16170611	0	16170611	C	T
7	chr7_16174511	0	16174511	T	C
7	chr7_16175885	0	16175885	G	T
7	chr7_16193727	0	16193727	T	C
7	chr7_16197550	0	16197550	A	G
7	chr7_16233077	0	16233077	C	T
7	chr7_16248179	0	16248179	A	G
7	chr7_16249755	0	16249755	A	G
7	chr7_16251328	0	16251328	C	A
7	chr7_16275786	0	16275786	G	A
7	chr7_16286220	0	16286220	C	T
7	chr7_16307211	0	16307211	T	C
7	chr7_16314477	0	16314477	C	T
7	chr7_16314883	0	16314883	G	A
7	chr7_16318265	0	16318265	T	C
7	chr7_16334625	0	16334625	T	A
7	chr7_16341923	0	16341923	A	T
7	chr7_16344074	0	16344074	A	G
7	chr7_16352618	0	16352618	T	C
7	chr7_16367527	0	16367527	G	A
7	chr7_16369805	0	16369805	A	G
7	chr7_16378969	0	16378969	T	C
7	chr7_16379534	0	16379534	T	C
7	chr7_16381291	0	16381291	A	G
7	chr7_16390545	0	16390545	G	A
7	chr7_16392516	0	16392516	T	C
7	chr7_16402133	0	16402133	T	C
7	chr7_16403417	0	16403417	G	A
7	chr7_16408128	0	16408128	A	G
7	chr7_16425097	0	16425097	T	C
7	chr7_16426359	0	16426359	A	G
7	chr7_16428426	0	16428426	C	T
7	chr7_16444479	0	16444479	T	C
7	chr7_16455504	0	16455504	C	T
7	chr7_16461188	0	16461188	C	A
7	chr7_16469075	0	16469075	C	A
7	chr7_16471217	0	16471217	A	G
7	chr7_16480141	0	16480141	C	A
7	chr7_16488288	0	16488288	T	A
7	chr7_16492929	0	16492929	A	G
7	chr7_16496088	0	16496088	G	T
7	chr7_16505358	0	16505358	T	C
7	chr7_16509418	0	16509418	A	G
7	chr7_16509660	0	16509660	C	A
7	chr7_16512997	0	16512997	T	G
7	chr7_16519823	0	16519823	G	A
7	chr7_16523789	0	16523789	T	C
7	chr7_16524805	0	16524805	T	C
7	chr7_16527151	0	16527151	G	A
7	chr7_16528221	0	16528221	A	G
7	chr7_16533994	0	16533994	G	A
7	chr7_16538324	0	16538324	G	C
7	chr7_16538910	0	16538910	G	C
7	chr7_16545963	0	16545963	T	G
7	chr7_16546343	0	16546343	A	G
7	chr7_16552495	0	16552495	G	A
7	chr7_16554666	0	16554666	G	A
7	chr7_16554904	0	16554904	T	C
7	chr7_16571122	0	16571122	A	G
7	chr7_16576339	0	16576339	C	A
7	chr7_16584560	0	16584560	A	G
7	chr7_16584645	0	16584645	A	T
7	chr7_16586921	0	16586921	C	T
7	chr7_16593239	0	16593239	T	C
7	chr7_16597043	0	16597043	A	G
7	chr7_16602077	0	16602077	T	A
7	chr7_16602559	0	16602559	G	C
7	chr7_16602903	0	16602903	G	A
7	chr7_16606868	0	16606868	C	A
7	chr7_16608993	0	16608993	C	T
7	chr7_16619702	0	16619702	T	C
7	chr7_16649192	0	16649192	A	G
7	chr7_16656966	0	16656966	A	T
7	chr7_16657328	0	16657328	A	C
7	chr7_16663826	0	16663826	G	C
7	chr7_16664039	0	16664039	G	C
7	chr7_16664868	0	16664868	G	A
7	chr7_16670918	0	16670918	C	T
7	chr7_16671530	0	16671530	T	C
7	chr7_16671750	0	16671750	T	C
7	chr7_16681523	0	16681523	G	C
7	chr7_16698538	0	16698538	A	G
7	chr7_16698748	0	16698748	C	T
7	chr7_16700006	0	16700006	T	C
7	chr7_16715745	0	16715745	C	T
7	chr7_16731070	0	16731070	T	C
7	chr7_16749522	0	16749522	T	C
7	chr7_16761993	0	16761993	A	G
7	chr7_16779206	0	16779206	A	T
7	chr7_16780808	0	16780808	T	C
7	chr7_16800078	0	16800078	T	C
7	chr7_16809966	0	16809966	A	T
7	chr7_16816706	0	16816706	T	C
7	chr7_16818903	0	16818903	T	C
7	chr7_16822842	0	16822842	C	A
7	chr7_16826296	0	16826296	A	G
7	chr7_16836474	0	16836474	T	A
7	chr7_16836822	0	16836822	G	A
7	chr7_16839180	0	16839180	A	G
7	chr7_16840631	0	16840631	C	A
7	chr7_16867789	0	16867789	G	A
7	chr7_16868897	0	16868897	C	G
7	chr7_16882608	0	16882608	G	C
7	chr7_16883335	0	16883335	G	A
7	chr7_16888946	0	16888946	A	C
7	chr7_16896173	0	16896173	A	G
7	chr7_16897497	0	16897497	A	G
7	chr7_16898185	0	16898185	G	T
7	chr7_16898671	0	16898671	T	C
7	chr7_16907942	0	16907942	T	C
7	chr7_16908587	0	16908587	C	A
7	chr7_16910684	0	16910684	A	G
7	chr7_16913558	0	16913558	A	G
7	chr7_16914194	0	16914194	G	A
7	chr7_16917111	0	16917111	A	G
7	chr7_16919097	0	16919097	A	G
7	chr7_16920018	0	16920018	A	G
7	chr7_16927680	0	16927680	A	G
7	chr7_16930106	0	16930106	G	A
7	chr7_16934488	0	16934488	G	C
7	chr7_16935101	0	16935101	C	T
7	chr7_16945526	0	16945526	A	G
7	chr7_16945695	0	16945695	A	T
7	chr7_16946356	0	16946356	T	A
7	chr7_16960551	0	16960551	T	C
7	chr7_16961124	0	16961124	C	T
7	chr7_16965156	0	16965156	A	G
7	chr7_16973543	0	16973543	G	C
7	chr7_16975915	0	16975915	T	C
7	chr7_16979586	0	16979586	C	T
7	chr7_16991265	0	16991265	A	G
7	chr7_16993315	0	16993315	G	C
7	chr7_16995342	0	16995342	T	C
7	chr7_17000226	0	17000226	T	C
7	chr7_17001575	0	17001575	C	T
7	chr7_17004686	0	17004686	C	T
7	chr7_17005462	0	17005462	C	T
7	chr7_17008946	0	17008946	T	A
7	chr7_17012533	0	17012533	A	T
7	chr7_17013893	0	17013893	T	C
7	chr7_17015578	0	17015578	C	T
7	chr7_17018025	0	17018025	T	A
7	chr7_17020481	0	17020481	A	C
7	chr7_17020993	0	17020993	G	C
7	chr7_17021691	0	17021691	G	C
7	chr7_17031726	0	17031726	T	C
7	chr7_17034686	0	17034686	A	G
7	chr7_17037204	0	17037204	A	T
7	chr7_17038747	0	17038747	A	G
7	chr7_17046548	0	17046548	T	C
7	chr7_17051043	0	17051043	C	A
7	chr7_17051496	0	17051496	C	G
7	chr7_17055492	0	17055492	T	C
7	chr7_17059109	0	17059109	G	A
7	chr7_17067803	0	17067803	G	T
7	chr7_17072562	0	17072562	A	T
7	chr7_17076586	0	17076586	G	T
7	chr7_17078881	0	17078881	G	A
7	chr7_17088129	0	17088129	G	T
7	chr7_17090688	0	17090688	T	C
7	chr7_17092119	0	17092119	C	A
7	chr7_17097123	0	17097123	G	A
7	chr7_17098391	0	17098391	G	T
7	chr7_17108189	0	17108189	G	C
7	chr7_17108469	0	17108469	C	T
7	chr7_17110293	0	17110293	T	C
7	chr7_17112615	0	17112615	G	C
7	chr7_17121665	0	17121665	T	A
7	chr7_17122651	0	17122651	A	G
7	chr7_17126522	0	17126522	A	C
7	chr7_17127905	0	17127905	C	T
7	chr7_17129314	0	17129314	G	A
7	chr7_17136667	0	17136667	C	G
7	chr7_17143908	0	17143908	T	G
7	chr7_17145891	0	17145891	T	A
7	chr7_17153015	0	17153015	A	G
7	chr7_17158072	0	17158072	T	G
7	chr7_17159241	0	17159241	G	A
7	chr7_17160669	0	17160669	T	C
7	chr7_17161647	0	17161647	A	G
7	chr7_17163497	0	17163497	G	C
7	chr7_17166499	0	17166499	C	T
7	chr7_17171145	0	17171145	T	C
7	chr7_17173982	0	17173982	G	A
7	chr7_17175510	0	17175510	A	C
7	chr7_17186807	0	17186807	G	A
7	chr7_17191779	0	17191779	G	A
7	chr7_17198785	0	17198785	C	G
7	chr7_17200030	0	17200030	C	A
7	chr7_17208081	0	17208081	T	C
7	chr7_17218297	0	17218297	A	C
7	chr7_17220964	0	17220964	G	A
7	chr7_17234420	0	17234420	C	T
7	chr7_17244368	0	17244368	G	A
7	chr7_17245240	0	17245240	A	G
7	chr7_17256824	0	17256824	C	T
7	chr7_17257020	0	17257020	G	C
7	chr7_17258956	0	17258956	T	C
7	chr7_17261351	0	17261351	C	T
7	chr7_17261411	0	17261411	T	C
7	chr7_17263391	0	17263391	A	G
7	chr7_17264897	0	17264897	G	C
7	chr7_17287798	0	17287798	C	T
7	chr7_17288698	0	17288698	T	C
7	chr7_17301487	0	17301487	C	T
7	chr7_17301511	0	17301511	C	T
7	chr7_17306425	0	17306425	C	T
7	chr7_17311689	0	17311689	T	A
7	chr7_17319031	0	17319031	C	T
7	chr7_17320558	0	17320558	T	C
7	chr7_17334726	0	17334726	C	T
7	chr7_17335159	0	17335159	G	C
7	chr7_17339954	0	17339954	A	G
7	chr7_17340206	0	17340206	G	A
7	chr7_17340983	0	17340983	G	C
7	chr7_17342972	0	17342972	G	C
7	chr7_17343717	0	17343717	A	G
7	chr7_17346172	0	17346172	A	T
7	chr7_17350575	0	17350575	C	G
7	chr7_17350582	0	17350582	G	C
7	chr7_17368528	0	17368528	C	T
7	chr7_17387549	0	17387549	A	G
7	chr7_17389845	0	17389845	G	A
7	chr7_17405665	0	17405665	A	C
7	chr7_17412589	0	17412589	C	T
7	chr7_17420379	0	17420379	C	T
7	chr7_17435220	0	17435220	T	C
7	chr7_17435964	0	17435964	C	T
7	chr7_17444914	0	17444914	T	C
7	chr7_17449003	0	17449003	A	T
7	chr7_17455477	0	17455477	T	C
7	chr7_17462987	0	17462987	T	C
7	chr7_17473451	0	17473451	T	A
7	chr7_17478942	0	17478942	T	C
7	chr7_17482803	0	17482803	C	T
7	chr7_17507083	0	17507083	C	G
7	chr7_17507276	0	17507276	A	G
7	chr7_17529819	0	17529819	C	A
7	chr7_17536342	0	17536342	A	G
7	chr7_17543999	0	17543999	T	C
7	chr7_17549714	0	17549714	G	A
7	chr7_17549949	0	17549949	G	A
7	chr7_17560762	0	17560762	A	G
7	chr7_17570875	0	17570875	T	G
7	chr7_17572253	0	17572253	G	C
7	chr7_17574532	0	17574532	A	G
7	chr7_17581720	0	17581720	T	C
7	chr7_17588884	0	17588884	G	T
7	chr7_17589641	0	17589641	T	C
7	chr7_17593557	0	17593557	C	T
7	chr7_17599294	0	17599294	A	G
7	chr7_17604748	0	17604748	T	C
7	chr7_17607069	0	17607069	A	G
7	chr7_17609234	0	17609234	T	C
7	chr7_17610277	0	17610277	A	C
7	chr7_17634211	0	17634211	C	T
7	chr7_17640841	0	17640841	C	T
7	chr7_17641721	0	17641721	A	C
7	chr7_17651875	0	17651875	C	T
7	chr7_17662949	0	17662949	G	A
7	chr7_17665848	0	17665848	A	G
7	chr7_17670391	0	17670391	C	T
7	chr7_17676617	0	17676617	T	C
7	chr7_17681267	0	17681267	G	A
7	chr7_17684132	0	17684132	A	G
7	chr7_17687696	0	17687696	A	G
7	chr7_17689458	0	17689458	T	C
7	chr7_17695033	0	17695033	T	C
7	chr7_17697645	0	17697645	A	G
7	chr7_17699171	0	17699171	A	C
7	chr7_17699505	0	17699505	A	C
7	chr7_17704008	0	17704008	A	G
7	chr7_17712368	0	17712368	C	A
7	chr7_17718816	0	17718816	T	C
7	chr7_17721104	0	17721104	G	A
7	chr7_17723213	0	17723213	G	A
7	chr7_17725631	0	17725631	T	C
7	chr7_17732321	0	17732321	T	C
7	chr7_17735122	0	17735122	G	C
7	chr7_17741208	0	17741208	G	T
7	chr7_17741834	0	17741834	C	T
7	chr7_17747007	0	17747007	G	T
7	chr7_17756842	0	17756842	T	A
7	chr7_17757475	0	17757475	T	C
7	chr7_17757697	0	17757697	C	A
7	chr7_17758781	0	17758781	T	A
7	chr7_17759648	0	17759648	T	C
7	chr7_17797660	0	17797660	A	G
7	chr7_17803012	0	17803012	T	C
7	chr7_17805077	0	17805077	A	G
7	chr7_17822702	0	17822702	A	G
7	chr7_17828154	0	17828154	T	G
7	chr7_17843461	0	17843461	T	C
7	chr7_17844923	0	17844923	T	A
7	chr7_17860096	0	17860096	A	G
7	chr7_17860907	0	17860907	A	G
7	chr7_17870658	0	17870658	A	T
7	chr7_17871222	0	17871222	G	A
7	chr7_17871532	0	17871532	T	A
7	chr7_17892920	0	17892920	G	A
7	chr7_17894560	0	17894560	T	C
7	chr7_17904667	0	17904667	G	T
7	chr7_17904895	0	17904895	A	G
7	chr7_17919861	0	17919861	C	T
7	chr7_17922476	0	17922476	T	A
7	chr7_17930995	0	17930995	T	C
7	chr7_17940898	0	17940898	G	T
7	chr7_17943995	0	17943995	C	T
7	chr7_17945827	0	17945827	G	T
7	chr7_17946229	0	17946229	T	C
7	chr7_17959509	0	17959509	C	A
7	chr7_17962063	0	17962063	G	A
7	chr7_17967030	0	17967030	G	A
7	chr7_17973760	0	17973760	A	G
7	chr7_17974736	0	17974736	A	G
7	chr7_17984840	0	17984840	A	G
7	chr7_17989790	0	17989790	G	T
7	chr7_17991496	0	17991496	C	T
7	chr7_17994056	0	17994056	G	A
7	chr7_17998625	0	17998625	T	C
7	chr7_17998738	0	17998738	G	T
7	chr7_18005664	0	18005664	A	G
7	chr7_18007572	0	18007572	C	A
7	chr7_18018206	0	18018206	A	G
7	chr7_18021028	0	18021028	T	C
7	chr7_18024138	0	18024138	T	C
7	chr7_18024231	0	18024231	G	A
7	chr7_18038415	0	18038415	A	T
7	chr7_18041181	0	18041181	A	T
7	chr7_18050854	0	18050854	G	A
7	chr7_18052611	0	18052611	A	G
7	chr7_18057845	0	18057845	G	C
7	chr7_18062567	0	18062567	C	A
7	chr7_18072847	0	18072847	T	C
7	chr7_18075276	0	18075276	T	C
7	chr7_18077413	0	18077413	C	T
7	chr7_18079602	0	18079602	C	T
7	chr7_18080800	0	18080800	A	G
7	chr7_18080836	0	18080836	A	T
7	chr7_18084570	0	18084570	A	T
7	chr7_18093242	0	18093242	G	T
7	chr7_18098585	0	18098585	A	G
7	chr7_18105291	0	18105291	G	A
7	chr7_18115867	0	18115867	T	G
7	chr7_18116374	0	18116374	A	G
7	chr7_18117738	0	18117738	G	A
7	chr7_18121454	0	18121454	T	G
7	chr7_18121815	0	18121815	T	C
7	chr7_18125083	0	18125083	G	C
7	chr7_18125154	0	18125154	T	A
7	chr7_18125198	0	18125198	A	G
7	chr7_18134206	0	18134206	C	T
7	chr7_18139519	0	18139519	A	G
7	chr7_18140440	0	18140440	G	A
7	chr7_18141930	0	18141930	T	C
7	chr7_18148405	0	18148405	C	G
7	chr7_18153904	0	18153904	T	C
7	chr7_18156039	0	18156039	A	C
7	chr7_18158200	0	18158200	G	A
7	chr7_18158810	0	18158810	T	C
7	chr7_18161906	0	18161906	C	T
7	chr7_18167479	0	18167479	C	T
7	chr7_18184495	0	18184495	T	C
7	chr7_18198176	0	18198176	T	C
7	chr7_18198296	0	18198296	T	A
7	chr7_18202890	0	18202890	T	A
7	chr7_18204096	0	18204096	G	A
7	chr7_18206031	0	18206031	C	G
7	chr7_18206345	0	18206345	T	C
7	chr7_18206362	0	18206362	T	C
7	chr7_18206869	0	18206869	C	G
7	chr7_18208716	0	18208716	A	G
7	chr7_18211024	0	18211024	G	A
7	chr7_18213041	0	18213041	G	T
7	chr7_18214276	0	18214276	C	A
7	chr7_18227618	0	18227618	A	G
7	chr7_18230109	0	18230109	T	C
7	chr7_18230850	0	18230850	A	G
7	chr7_18234751	0	18234751	A	G
7	chr7_18238686	0	18238686	A	G
7	chr7_18243642	0	18243642	A	G
7	chr7_18244424	0	18244424	G	A
7	chr7_18248048	0	18248048	C	G
7	chr7_18265225	0	18265225	T	C
7	chr7_18267981	0	18267981	G	A
7	chr7_18271119	0	18271119	A	G
7	chr7_18271601	0	18271601	T	C
7	chr7_18271868	0	18271868	T	C
7	chr7_18280642	0	18280642	T	C
7	chr7_18285600	0	18285600	G	T
7	chr7_18288972	0	18288972	T	C
7	chr7_18290061	0	18290061	C	A
7	chr7_18296701	0	18296701	C	A
7	chr7_18303056	0	18303056	G	T
7	chr7_18309398	0	18309398	A	C
7	chr7_18313698	0	18313698	G	T
7	chr7_18315057	0	18315057	G	A
7	chr7_18319243	0	18319243	C	T
7	chr7_18325047	0	18325047	T	C
7	chr7_18332898	0	18332898	T	C
7	chr7_18334793	0	18334793	C	T
7	chr7_18337586	0	18337586	C	G
7	chr7_18342365	0	18342365	G	C
7	chr7_18346069	0	18346069	T	C
7	chr7_18351504	0	18351504	C	G
7	chr7_18353166	0	18353166	G	C
7	chr7_18353441	0	18353441	A	T
7	chr7_18353681	0	18353681	A	G
7	chr7_18363074	0	18363074	T	G
7	chr7_18363955	0	18363955	G	T
7	chr7_18367840	0	18367840	C	T
7	chr7_18368055	0	18368055	G	A
7	chr7_18373351	0	18373351	A	G
7	chr7_18376590	0	18376590	A	G
7	chr7_18387112	0	18387112	G	C
7	chr7_18388248	0	18388248	T	C
7	chr7_18391208	0	18391208	A	C
7	chr7_18396062	0	18396062	C	T
7	chr7_18396972	0	18396972	A	G
7	chr7_18397343	0	18397343	A	G
7	chr7_18399658	0	18399658	C	T
7	chr7_18404083	0	18404083	A	G
7	chr7_18407443	0	18407443	C	T
7	chr7_18413364	0	18413364	A	G
7	chr7_18417907	0	18417907	T	A
7	chr7_18418394	0	18418394	A	G
7	chr7_18421998	0	18421998	T	C
7	chr7_18424471	0	18424471	A	G
7	chr7_18424844	0	18424844	G	A
7	chr7_18430030	0	18430030	A	T
7	chr7_18453883	0	18453883	A	C
7	chr7_18455819	0	18455819	A	G
7	chr7_18467111	0	18467111	C	T
7	chr7_18467213	0	18467213	T	C
7	chr7_18467647	0	18467647	C	A
7	chr7_18471266	0	18471266	G	T
7	chr7_18473656	0	18473656	G	A
7	chr7_18479050	0	18479050	C	T
7	chr7_18479441	0	18479441	G	T
7	chr7_18504302	0	18504302	T	C
7	chr7_18508353	0	18508353	C	T
7	chr7_18509122	0	18509122	C	T
7	chr7_18509771	0	18509771	T	C
7	chr7_18510915	0	18510915	C	T
7	chr7_18511489	0	18511489	A	G
7	chr7_18511680	0	18511680	G	A
7	chr7_18530898	0	18530898	C	A
7	chr7_18532289	0	18532289	A	G
7	chr7_18532453	0	18532453	C	T
7	chr7_18557624	0	18557624	T	C
7	chr7_18566215	0	18566215	A	G
7	chr7_18569767	0	18569767	G	A
7	chr7_18573004	0	18573004	G	A
7	chr7_18582962	0	18582962	C	T
7	chr7_18583153	0	18583153	T	C
7	chr7_18598311	0	18598311	G	A
7	chr7_18602077	0	18602077	T	C
7	chr7_18602366	0	18602366	C	A
7	chr7_18608691	0	18608691	T	G
7	chr7_18613935	0	18613935	C	T
7	chr7_18628438	0	18628438	T	G
7	chr7_18631343	0	18631343	G	C
7	chr7_18633333	0	18633333	C	T
7	chr7_18641855	0	18641855	A	C
7	chr7_18658096	0	18658096	T	C
7	chr7_18665571	0	18665571	G	T
7	chr7_18670843	0	18670843	G	A
7	chr7_18670981	0	18670981	G	A
7	chr7_18678138	0	18678138	A	G
7	chr7_18681976	0	18681976	T	C
7	chr7_18685982	0	18685982	G	A
7	chr7_18699073	0	18699073	A	G
7	chr7_18704918	0	18704918	A	G
7	chr7_18710508	0	18710508	A	G
7	chr7_18710532	0	18710532	A	G
7	chr7_18712184	0	18712184	G	A
7	chr7_18717548	0	18717548	C	T
7	chr7_18717677	0	18717677	A	G
7	chr7_18721071	0	18721071	G	C
7	chr7_18722720	0	18722720	G	T
7	chr7_18724876	0	18724876	T	G
7	chr7_18742826	0	18742826	G	A
7	chr7_18742941	0	18742941	C	T
7	chr7_18745171	0	18745171	A	G
7	chr7_18765118	0	18765118	G	A
7	chr7_18773331	0	18773331	T	C
7	chr7_18783959	0	18783959	A	G
7	chr7_18788972	0	18788972	T	C
7	chr7_18793555	0	18793555	T	C
7	chr7_18794736	0	18794736	T	C
7	chr7_18795644	0	18795644	T	C
7	chr7_18799775	0	18799775	A	C
7	chr7_18803617	0	18803617	T	C
7	chr7_18809209	0	18809209	C	T
7	chr7_18809633	0	18809633	C	A
7	chr7_18815300	0	18815300	C	G
7	chr7_18815475	0	18815475	C	A
7	chr7_18817757	0	18817757	T	C
7	chr7_18824183	0	18824183	T	C
7	chr7_18832911	0	18832911	A	T
7	chr7_18836404	0	18836404	A	G
7	chr7_18838076	0	18838076	G	A
7	chr7_18840023	0	18840023	A	G
7	chr7_18843979	0	18843979	A	G
7	chr7_18850472	0	18850472	A	G
7	chr7_18853675	0	18853675	A	C
7	chr7_18855449	0	18855449	A	G
7	chr7_18856233	0	18856233	G	C
7	chr7_18864389	0	18864389	C	T
7	chr7_18872712	0	18872712	A	G
7	chr7_18878297	0	18878297	A	G
7	chr7_18878653	0	18878653	T	C
7	chr7_18882848	0	18882848	A	G
7	chr7_18885225	0	18885225	T	C
7	chr7_18886843	0	18886843	A	G
7	chr7_18888110	0	18888110	G	A
7	chr7_18892230	0	18892230	G	A
7	chr7_18894922	0	18894922	T	C
7	chr7_18896857	0	18896857	T	C
7	chr7_18897340	0	18897340	G	A
7	chr7_18903118	0	18903118	A	G
7	chr7_18907789	0	18907789	G	T
7	chr7_18911614	0	18911614	T	C
7	chr7_18918375	0	18918375	G	A
7	chr7_18922299	0	18922299	T	C
7	chr7_18934095	0	18934095	G	A
7	chr7_18936304	0	18936304	G	C
7	chr7_18938053	0	18938053	G	A
7	chr7_18939129	0	18939129	T	G
7	chr7_18958586	0	18958586	T	C
7	chr7_18959429	0	18959429	G	A
7	chr7_18968347	0	18968347	G	C
7	chr7_18971709	0	18971709	G	A
7	chr7_18971780	0	18971780	A	G
7	chr7_18973857	0	18973857	T	G
7	chr7_18977561	0	18977561	C	G
7	chr7_18978308	0	18978308	C	T
7	chr7_18980222	0	18980222	T	C
7	chr7_18997322	0	18997322	A	G
7	chr7_18998565	0	18998565	C	T
7	chr7_19007940	0	19007940	G	A
7	chr7_19010674	0	19010674	T	G
7	chr7_19020783	0	19020783	C	T
7	chr7_19026162	0	19026162	C	T
7	chr7_19034257	0	19034257	G	A
7	chr7_19036197	0	19036197	C	T
7	chr7_19047462	0	19047462	T	C
7	chr7_19074163	0	19074163	C	T
7	chr7_19084056	0	19084056	A	G
7	chr7_19092476	0	19092476	T	C
7	chr7_19093338	0	19093338	A	G
7	chr7_19095573	0	19095573	T	C
7	chr7_19097107	0	19097107	A	G
7	chr7_19102403	0	19102403	C	A
7	chr7_19106745	0	19106745	C	T
7	chr7_19128957	0	19128957	T	C
7	chr7_19133449	0	19133449	C	T
7	chr7_19134418	0	19134418	T	C
7	chr7_19134595	0	19134595	C	G
7	chr7_19135688	0	19135688	T	C
7	chr7_19146239	0	19146239	C	T
7	chr7_19154619	0	19154619	T	C
7	chr7_19156332	0	19156332	T	A
7	chr7_19158466	0	19158466	T	C
7	chr7_19160470	0	19160470	T	C
7	chr7_19162765	0	19162765	C	G
7	chr7_19165636	0	19165636	G	A
7	chr7_19167617	0	19167617	T	C
7	chr7_19174387	0	19174387	A	G
7	chr7_19186559	0	19186559	G	C
7	chr7_19188064	0	19188064	T	A
7	chr7_19192577	0	19192577	G	A
7	chr7_19203672	0	19203672	C	T
7	chr7_19212122	0	19212122	T	G
7	chr7_19230325	0	19230325	T	C
7	chr7_19233248	0	19233248	C	G
7	chr7_19258151	0	19258151	T	G
7	chr7_19259389	0	19259389	C	A
7	chr7_19261708	0	19261708	A	G
7	chr7_19263991	0	19263991	T	G
7	chr7_19271233	0	19271233	C	T
7	chr7_19272610	0	19272610	T	C
7	chr7_19290522	0	19290522	G	C
7	chr7_19291132	0	19291132	A	C
7	chr7_19291445	0	19291445	C	A
7	chr7_19298078	0	19298078	T	C
7	chr7_19302939	0	19302939	T	C
7	chr7_19317522	0	19317522	T	C
7	chr7_19318666	0	19318666	T	G
7	chr7_19320913	0	19320913	C	G
7	chr7_19332570	0	19332570	G	T
7	chr7_19333408	0	19333408	T	C
7	chr7_19335382	0	19335382	A	T
7	chr7_19335683	0	19335683	A	G
7	chr7_19348876	0	19348876	A	T
7	chr7_19353243	0	19353243	T	C
7	chr7_19356941	0	19356941	C	T
7	chr7_19357149	0	19357149	T	C
7	chr7_19360475	0	19360475	A	T
7	chr7_19364106	0	19364106	T	C
7	chr7_19365688	0	19365688	T	G
7	chr7_19365927	0	19365927	G	A
7	chr7_19369428	0	19369428	T	C
7	chr7_19372346	0	19372346	G	A
7	chr7_19378570	0	19378570	C	T
7	chr7_19379801	0	19379801	C	G
7	chr7_19381798	0	19381798	C	T
7	chr7_19388526	0	19388526	C	T
7	chr7_19400222	0	19400222	T	C
7	chr7_19409630	0	19409630	C	G
7	chr7_19411997	0	19411997	T	G
7	chr7_19412773	0	19412773	G	A
7	chr7_19416197	0	19416197	T	C
7	chr7_19416458	0	19416458	T	C
7	chr7_19419484	0	19419484	C	G
7	chr7_19421472	0	19421472	T	C
7	chr7_19422221	0	19422221	T	C
7	chr7_19423704	0	19423704	T	C
7	chr7_19427546	0	19427546	C	G
7	chr7_19427941	0	19427941	T	C
7	chr7_19429620	0	19429620	T	C
7	chr7_19432518	0	19432518	A	G
7	chr7_19435526	0	19435526	A	G
7	chr7_19438993	0	19438993	G	A
7	chr7_19439097	0	19439097	A	C
7	chr7_19440733	0	19440733	G	A
7	chr7_19443211	0	19443211	G	A
7	chr7_19447535	0	19447535	A	C
7	chr7_19450030	0	19450030	A	G
7	chr7_19454203	0	19454203	A	G
7	chr7_19454798	0	19454798	T	C
7	chr7_19459703	0	19459703	A	G
7	chr7_19462417	0	19462417	G	A
7	chr7_19466685	0	19466685	A	T
7	chr7_19471524	0	19471524	A	C
7	chr7_19477664	0	19477664	T	C
7	chr7_19485958	0	19485958	A	G
7	chr7_19487975	0	19487975	T	C
7	chr7_19488789	0	19488789	A	G
7	chr7_19496528	0	19496528	C	T
7	chr7_19498523	0	19498523	A	G
7	chr7_19500689	0	19500689	A	G
7	chr7_19504441	0	19504441	A	G
7	chr7_19505546	0	19505546	A	C
7	chr7_19506136	0	19506136	T	C
7	chr7_19512147	0	19512147	T	C
7	chr7_19525428	0	19525428	T	C
7	chr7_19529610	0	19529610	C	G
7	chr7_19535188	0	19535188	A	G
7	chr7_19537074	0	19537074	G	A
7	chr7_19549015	0	19549015	A	G
7	chr7_19550410	0	19550410	A	G
7	chr7_19555789	0	19555789	G	T
7	chr7_19556682	0	19556682	T	C
7	chr7_19557988	0	19557988	G	A
7	chr7_19564487	0	19564487	G	C
7	chr7_19570888	0	19570888	A	G
7	chr7_19574509	0	19574509	A	G
7	chr7_19587707	0	19587707	A	G
7	chr7_19598542	0	19598542	G	A
7	chr7_19601482	0	19601482	T	C
7	chr7_19604882	0	19604882	G	A
7	chr7_19606156	0	19606156	C	G
7	chr7_19607411	0	19607411	T	G
7	chr7_19611274	0	19611274	T	C
7	chr7_19612268	0	19612268	G	T
7	chr7_19612619	0	19612619	C	G
7	chr7_19616829	0	19616829	A	G
7	chr7_19617606	0	19617606	C	T
7	chr7_19622176	0	19622176	T	A
7	chr7_19622810	0	19622810	T	C
7	chr7_19624028	0	19624028	C	T
7	chr7_19624607	0	19624607	T	C
7	chr7_19625348	0	19625348	T	C
7	chr7_19627341	0	19627341	T	C
7	chr7_19634435	0	19634435	C	G
7	chr7_19636568	0	19636568	A	G
7	chr7_19639100	0	19639100	A	T
7	chr7_19640463	0	19640463	G	C
7	chr7_19644484	0	19644484	A	T
7	chr7_19657726	0	19657726	A	G
7	chr7_19662044	0	19662044	A	G
7	chr7_19663140	0	19663140	A	C
7	chr7_19666020	0	19666020	T	C
7	chr7_19668220	0	19668220	G	T
7	chr7_19671428	0	19671428	C	T
7	chr7_19674444	0	19674444	A	G
7	chr7_19681838	0	19681838	C	T
7	chr7_19683177	0	19683177	A	G
7	chr7_19686424	0	19686424	C	T
7	chr7_19691957	0	19691957	G	A
7	chr7_19695519	0	19695519	G	A
7	chr7_19696581	0	19696581	A	C
7	chr7_19701630	0	19701630	A	G
7	chr7_19712709	0	19712709	A	C
7	chr7_19720124	0	19720124	C	T
7	chr7_19722746	0	19722746	T	G
7	chr7_19724582	0	19724582	A	C
7	chr7_19738901	0	19738901	G	A
7	chr7_19751710	0	19751710	A	G
7	chr7_19753503	0	19753503	G	A
7	chr7_19754134	0	19754134	A	T
7	chr7_19758077	0	19758077	C	A
7	chr7_19760816	0	19760816	A	G
7	chr7_19761664	0	19761664	C	T
7	chr7_19763439	0	19763439	C	T
7	chr7_19765359	0	19765359	T	C
7	chr7_19770021	0	19770021	T	C
7	chr7_19780483	0	19780483	T	C
7	chr7_19785777	0	19785777	T	C
7	chr7_19788489	0	19788489	A	G
7	chr7_19788598	0	19788598	T	C
7	chr7_19794957	0	19794957	A	C
7	chr7_19804485	0	19804485	G	A
7	chr7_19804568	0	19804568	T	G
7	chr7_19810265	0	19810265	G	A
7	chr7_19815121	0	19815121	T	C
7	chr7_19816107	0	19816107	A	G
7	chr7_19821128	0	19821128	G	C
7	chr7_19822202	0	19822202	T	C
7	chr7_19823082	0	19823082	G	A
7	chr7_19823122	0	19823122	C	T
7	chr7_19825691	0	19825691	A	G
7	chr7_19828646	0	19828646	A	G
7	chr7_19836860	0	19836860	C	T
7	chr7_19838760	0	19838760	C	T
7	chr7_19848329	0	19848329	A	G
7	chr7_19857253	0	19857253	A	G
7	chr7_19858123	0	19858123	C	G
7	chr7_19861522	0	19861522	C	A
7	chr7_19871148	0	19871148	A	C
7	chr7_19871257	0	19871257	G	A
7	chr7_19872692	0	19872692	A	G
7	chr7_19877439	0	19877439	A	G
7	chr7_19881479	0	19881479	A	G
7	chr7_19881595	0	19881595	A	G
7	chr7_19882132	0	19882132	G	C
7	chr7_19888926	0	19888926	G	T
7	chr7_19893073	0	19893073	A	G
7	chr7_19893989	0	19893989	A	C
7	chr7_19900646	0	19900646	T	C
7	chr7_19901083	0	19901083	T	C
7	chr7_19906625	0	19906625	G	A
7	chr7_19907258	0	19907258	A	C
7	chr7_19908638	0	19908638	A	G
7	chr7_19911110	0	19911110	A	C
7	chr7_19911637	0	19911637	T	C
7	chr7_19913421	0	19913421	T	C
7	chr7_19918735	0	19918735	T	C
7	chr7_19925608	0	19925608	T	C
7	chr7_19930626	0	19930626	A	G
7	chr7_19941826	0	19941826	G	A
7	chr7_19942191	0	19942191	G	T
7	chr7_19943117	0	19943117	C	T
7	chr7_19956758	0	19956758	A	G
7	chr7_19957696	0	19957696	A	G
7	chr7_19959162	0	19959162	C	T
7	chr7_19966707	0	19966707	G	A
7	chr7_19968765	0	19968765	T	G
7	chr7_19969369	0	19969369	T	C
7	chr7_19972334	0	19972334	T	C
7	chr7_19975121	0	19975121	C	A
7	chr7_19978102	0	19978102	A	G
7	chr7_19979679	0	19979679	T	C
7	chr7_19980541	0	19980541	T	C
7	chr7_19984187	0	19984187	C	A
7	chr7_19988937	0	19988937	T	C
7	chr7_20002938	0	20002938	C	T
7	chr7_20004822	0	20004822	G	A
7	chr7_20006754	0	20006754	A	G
7	chr7_20012453	0	20012453	G	T
7	chr7_20013346	0	20013346	C	A
7	chr7_20018551	0	20018551	G	A
7	chr7_20030707	0	20030707	T	C
7	chr7_20035151	0	20035151	A	G
7	chr7_20041614	0	20041614	C	T
7	chr7_20043320	0	20043320	T	C
7	chr7_20044077	0	20044077	G	T
7	chr7_20047040	0	20047040	G	T
7	chr7_20048226	0	20048226	A	G
7	chr7_20064661	0	20064661	T	C
7	chr7_20069534	0	20069534	C	T
7	chr7_20078655	0	20078655	A	G
7	chr7_20096023	0	20096023	T	C
7	chr7_20116954	0	20116954	G	A
7	chr7_20123617	0	20123617	A	G
7	chr7_20135391	0	20135391	A	G
7	chr7_20136897	0	20136897	G	A
7	chr7_20137281	0	20137281	T	G
7	chr7_20138276	0	20138276	C	T
7	chr7_20142204	0	20142204	T	C
7	chr7_20142611	0	20142611	C	T
7	chr7_20142792	0	20142792	T	C
7	chr7_20151769	0	20151769	C	T
7	chr7_20159262	0	20159262	T	C
7	chr7_20163240	0	20163240	T	C
7	chr7_20173066	0	20173066	A	G
7	chr7_20178251	0	20178251	A	G
7	chr7_20178649	0	20178649	T	C
7	chr7_20197322	0	20197322	T	C
7	chr7_20219814	0	20219814	T	A
7	chr7_20220059	0	20220059	T	C
7	chr7_20225850	0	20225850	A	G
7	chr7_20231376	0	20231376	A	C
7	chr7_20231505	0	20231505	G	T
7	chr7_20233793	0	20233793	G	A
7	chr7_20243057	0	20243057	G	T
7	chr7_20255756	0	20255756	T	C
7	chr7_20256383	0	20256383	A	T
7	chr7_20285847	0	20285847	G	T
7	chr7_20286039	0	20286039	G	A
7	chr7_20286602	0	20286602	C	A
7	chr7_20287084	0	20287084	C	G
7	chr7_20290268	0	20290268	G	A
7	chr7_20294288	0	20294288	T	A
7	chr7_20297143	0	20297143	A	G
7	chr7_20298558	0	20298558	C	T
7	chr7_20299042	0	20299042	A	C
7	chr7_20299426	0	20299426	G	A
7	chr7_20312227	0	20312227	C	T
7	chr7_20316605	0	20316605	T	C
7	chr7_20329288	0	20329288	A	G
7	chr7_20335033	0	20335033	A	G
7	chr7_20340976	0	20340976	G	A
7	chr7_20342270	0	20342270	T	G
7	chr7_20346316	0	20346316	A	G
7	chr7_20354526	0	20354526	A	G
7	chr7_20355123	0	20355123	C	T
7	chr7_20357092	0	20357092	A	G
7	chr7_20362271	0	20362271	A	G
7	chr7_20365826	0	20365826	C	T
7	chr7_20366924	0	20366924	C	T
7	chr7_20367892	0	20367892	G	C
7	chr7_20372428	0	20372428	C	T
7	chr7_20375086	0	20375086	G	A
7	chr7_20382624	0	20382624	G	T
7	chr7_20383995	0	20383995	A	G
7	chr7_20387954	0	20387954	A	C
7	chr7_20394845	0	20394845	G	C
7	chr7_20405343	0	20405343	T	C
7	chr7_20409704	0	20409704	G	T
7	chr7_20415457	0	20415457	A	G
7	chr7_20418252	0	20418252	T	C
7	chr7_20423715	0	20423715	C	G
7	chr7_20424985	0	20424985	A	G
7	chr7_20425585	0	20425585	T	A
7	chr7_20432940	0	20432940	G	A
7	chr7_20437683	0	20437683	A	G
7	chr7_20439478	0	20439478	T	A
7	chr7_20442719	0	20442719	C	A
7	chr7_20454610	0	20454610	G	C
7	chr7_20461052	0	20461052	G	C
7	chr7_20466206	0	20466206	A	G
7	chr7_20489850	0	20489850	G	A
7	chr7_20491446	0	20491446	A	G
7	chr7_20500514	0	20500514	G	A
7	chr7_20507574	0	20507574	A	G
7	chr7_20512029	0	20512029	A	G
7	chr7_20513357	0	20513357	C	A
7	chr7_20522754	0	20522754	G	T
7	chr7_20528284	0	20528284	A	G
7	chr7_20549250	0	20549250	T	C
7	chr7_20556989	0	20556989	G	A
7	chr7_20560964	0	20560964	A	G
7	chr7_20565764	0	20565764	C	T
7	chr7_20580859	0	20580859	G	A
7	chr7_20590301	0	20590301	G	A
7	chr7_20592488	0	20592488	A	G
7	chr7_20595255	0	20595255	G	A
7	chr7_20617469	0	20617469	T	C
7	chr7_20636915	0	20636915	A	G
7	chr7_20645984	0	20645984	A	G
7	chr7_20648419	0	20648419	T	C
7	chr7_20650132	0	20650132	A	T
7	chr7_20667283	0	20667283	C	A
7	chr7_20667999	0	20667999	A	G
7	chr7_20688860	0	20688860	G	A
7	chr7_20699423	0	20699423	A	G
7	chr7_20703119	0	20703119	G	T
7	chr7_20706628	0	20706628	A	G
7	chr7_20710191	0	20710191	T	C
7	chr7_20712745	0	20712745	G	A
7	chr7_20712765	0	20712765	G	A
7	chr7_20715013	0	20715013	A	G
7	chr7_20718109	0	20718109	C	T
7	chr7_20735693	0	20735693	G	C
7	chr7_20749577	0	20749577	T	C
7	chr7_20750351	0	20750351	G	A
7	chr7_20754552	0	20754552	A	G
7	chr7_20754839	0	20754839	A	G
7	chr7_20756106	0	20756106	G	A
7	chr7_20760309	0	20760309	G	A
7	chr7_20764020	0	20764020	G	A
7	chr7_20768235	0	20768235	T	C
7	chr7_20769581	0	20769581	T	C
7	chr7_20775354	0	20775354	A	G
7	chr7_20775862	0	20775862	T	C
7	chr7_20777007	0	20777007	A	G
7	chr7_20777274	0	20777274	C	T
7	chr7_20785632	0	20785632	C	A
7	chr7_20795573	0	20795573	A	G
7	chr7_20797054	0	20797054	G	T
7	chr7_20797701	0	20797701	A	G
7	chr7_20802233	0	20802233	C	T
7	chr7_20802964	0	20802964	C	G
7	chr7_20819884	0	20819884	G	T
7	chr7_20823357	0	20823357	T	C
7	chr7_20823853	0	20823853	G	A
7	chr7_20829785	0	20829785	G	A
7	chr7_20829791	0	20829791	T	C
7	chr7_20829976	0	20829976	G	A
7	chr7_20833099	0	20833099	A	G
7	chr7_20833416	0	20833416	T	C
7	chr7_20837862	0	20837862	A	G
7	chr7_20839046	0	20839046	T	C
7	chr7_20841781	0	20841781	G	C
7	chr7_20842530	0	20842530	A	G
7	chr7_20842895	0	20842895	G	A
7	chr7_20848352	0	20848352	C	T
7	chr7_20850859	0	20850859	G	T
7	chr7_20853621	0	20853621	C	T
7	chr7_20859225	0	20859225	G	A
7	chr7_20861331	0	20861331	C	T
7	chr7_20863829	0	20863829	C	T
7	chr7_20877110	0	20877110	T	C
7	chr7_20880271	0	20880271	G	A
7	chr7_20883127	0	20883127	T	G
7	chr7_20884496	0	20884496	A	C
7	chr7_20884980	0	20884980	G	A
7	chr7_20885256	0	20885256	C	A
7	chr7_20886845	0	20886845	A	G
7	chr7_20887582	0	20887582	G	A
7	chr7_20889179	0	20889179	C	T
7	chr7_20891646	0	20891646	A	C
7	chr7_20905942	0	20905942	A	G
7	chr7_20920112	0	20920112	T	C
7	chr7_20920609	0	20920609	C	G
7	chr7_20929856	0	20929856	G	C
7	chr7_20931451	0	20931451	T	C
7	chr7_20934539	0	20934539	G	A
7	chr7_20935738	0	20935738	A	G
7	chr7_20943735	0	20943735	C	A
7	chr7_20947053	0	20947053	T	C
7	chr7_20947917	0	20947917	C	T
7	chr7_20955744	0	20955744	G	T
7	chr7_20958544	0	20958544	A	G
7	chr7_20963600	0	20963600	C	T
7	chr7_20963836	0	20963836	T	C
7	chr7_20966693	0	20966693	G	C
7	chr7_20967437	0	20967437	C	T
7	chr7_20969153	0	20969153	C	G
7	chr7_20975530	0	20975530	A	G
7	chr7_20976432	0	20976432	T	C
7	chr7_20980091	0	20980091	C	G
7	chr7_20989071	0	20989071	G	C
7	chr7_20990615	0	20990615	G	T
7	chr7_20991714	0	20991714	A	G
7	chr7_20994612	0	20994612	A	G
7	chr7_20995256	0	20995256	A	T
7	chr7_20999150	0	20999150	T	G
7	chr7_21005770	0	21005770	C	T
7	chr7_21009059	0	21009059	T	C
7	chr7_21009513	0	21009513	G	C
7	chr7_21014194	0	21014194	T	C
7	chr7_21015242	0	21015242	T	C
7	chr7_21015678	0	21015678	T	C
7	chr7_21035281	0	21035281	G	A
7	chr7_21039263	0	21039263	T	C
7	chr7_21046546	0	21046546	C	T
7	chr7_21059037	0	21059037	A	G
7	chr7_21060209	0	21060209	T	C
7	chr7_21061679	0	21061679	T	C
7	chr7_21067623	0	21067623	T	C
7	chr7_21069846	0	21069846	T	C
7	chr7_21071166	0	21071166	A	G
7	chr7_21090644	0	21090644	A	T
7	chr7_21091265	0	21091265	A	G
7	chr7_21093016	0	21093016	C	T
7	chr7_21095463	0	21095463	C	A
7	chr7_21095747	0	21095747	A	G
7	chr7_21095860	0	21095860	A	G
7	chr7_21101119	0	21101119	G	A
7	chr7_21106310	0	21106310	G	A
7	chr7_21106859	0	21106859	A	G
7	chr7_21109825	0	21109825	A	T
7	chr7_21115734	0	21115734	A	G
7	chr7_21121694	0	21121694	G	A
7	chr7_21125419	0	21125419	G	A
7	chr7_21135051	0	21135051	A	C
7	chr7_21137133	0	21137133	C	T
7	chr7_21137295	0	21137295	A	G
7	chr7_21139964	0	21139964	G	C
7	chr7_21146298	0	21146298	G	T
7	chr7_21147609	0	21147609	T	A
7	chr7_21148654	0	21148654	C	A
7	chr7_21162910	0	21162910	C	T
7	chr7_21167409	0	21167409	A	T
7	chr7_21172103	0	21172103	C	A
7	chr7_21176446	0	21176446	T	C
7	chr7_21183461	0	21183461	T	C
7	chr7_21185619	0	21185619	T	C
7	chr7_21196697	0	21196697	T	A
7	chr7_21198470	0	21198470	A	C
7	chr7_21202633	0	21202633	G	C
7	chr7_21207530	0	21207530	G	C
7	chr7_21207549	0	21207549	G	A
7	chr7_21209911	0	21209911	C	T
7	chr7_21220767	0	21220767	T	G
7	chr7_21224648	0	21224648	G	T
7	chr7_21225219	0	21225219	T	C
7	chr7_21227049	0	21227049	C	T
7	chr7_21227951	0	21227951	A	G
7	chr7_21232065	0	21232065	A	G
7	chr7_21239992	0	21239992	G	A
7	chr7_21240933	0	21240933	T	C
7	chr7_21245915	0	21245915	T	G
7	chr7_21245939	0	21245939	T	C
7	chr7_21246547	0	21246547	T	C
7	chr7_21247194	0	21247194	A	G
7	chr7_21247699	0	21247699	T	A
7	chr7_21254682	0	21254682	T	C
7	chr7_21258558	0	21258558	A	G
7	chr7_21261674	0	21261674	A	G
7	chr7_21266690	0	21266690	A	G
7	chr7_21271986	0	21271986	A	G
7	chr7_21273980	0	21273980	C	A
7	chr7_21275397	0	21275397	T	C
7	chr7_21275622	0	21275622	A	G
7	chr7_21285558	0	21285558	C	A
7	chr7_21285893	0	21285893	T	C
7	chr7_21293402	0	21293402	A	G
7	chr7_21303022	0	21303022	A	C
7	chr7_21304250	0	21304250	G	A
7	chr7_21309189	0	21309189	T	C
7	chr7_21318438	0	21318438	G	C
7	chr7_21326561	0	21326561	C	T
7	chr7_21331779	0	21331779	T	C
7	chr7_21335874	0	21335874	G	A
7	chr7_21337287	0	21337287	C	A
7	chr7_21340394	0	21340394	G	A
7	chr7_21351089	0	21351089	A	G
7	chr7_21355785	0	21355785	G	A
7	chr7_21357871	0	21357871	T	C
7	chr7_21363089	0	21363089	A	G
7	chr7_21374917	0	21374917	G	T
7	chr7_21381088	0	21381088	T	G
7	chr7_21386226	0	21386226	G	A
7	chr7_21387482	0	21387482	G	C
7	chr7_21388621	0	21388621	T	C
7	chr7_21389955	0	21389955	G	A
7	chr7_21400045	0	21400045	G	A
7	chr7_21400809	0	21400809	A	G
7	chr7_21409675	0	21409675	C	T
7	chr7_21416397	0	21416397	A	G
7	chr7_21419122	0	21419122	C	G
7	chr7_21419854	0	21419854	G	T
7	chr7_21420220	0	21420220	A	G
7	chr7_21424098	0	21424098	G	A
7	chr7_21427319	0	21427319	A	G
7	chr7_21450050	0	21450050	A	T
7	chr7_21452508	0	21452508	C	T
7	chr7_21460955	0	21460955	A	G
7	chr7_21467573	0	21467573	G	A
7	chr7_21470447	0	21470447	A	G
7	chr7_21472728	0	21472728	T	C
7	chr7_21473427	0	21473427	A	G
7	chr7_21477954	0	21477954	A	G
7	chr7_21481129	0	21481129	G	A
7	chr7_21481973	0	21481973	T	C
7	chr7_21483125	0	21483125	A	C
7	chr7_21484604	0	21484604	C	G
7	chr7_21489832	0	21489832	G	A
7	chr7_21491505	0	21491505	C	T
7	chr7_21494369	0	21494369	T	C
7	chr7_21498366	0	21498366	A	G
7	chr7_21499540	0	21499540	T	C
7	chr7_21505382	0	21505382	T	A
7	chr7_21508684	0	21508684	C	T
7	chr7_21514143	0	21514143	A	G
7	chr7_21532054	0	21532054	C	T
7	chr7_21533066	0	21533066	A	G
7	chr7_21539125	0	21539125	T	C
7	chr7_21544627	0	21544627	G	A
7	chr7_21546574	0	21546574	A	G
7	chr7_21548293	0	21548293	A	G
7	chr7_21551519	0	21551519	T	C
7	chr7_21556215	0	21556215	C	T
7	chr7_21558859	0	21558859	C	A
7	chr7_21560603	0	21560603	C	T
7	chr7_21563498	0	21563498	A	G
7	chr7_21567220	0	21567220	A	G
7	chr7_21568043	0	21568043	A	G
7	chr7_21569833	0	21569833	C	G
7	chr7_21572098	0	21572098	A	G
7	chr7_21584905	0	21584905	T	C
7	chr7_21591340	0	21591340	A	G
7	chr7_21601919	0	21601919	A	G
7	chr7_21602416	0	21602416	C	T
7	chr7_21610327	0	21610327	T	C
7	chr7_21612996	0	21612996	A	G
7	chr7_21619674	0	21619674	T	G
7	chr7_21623292	0	21623292	A	G
7	chr7_21630503	0	21630503	C	T
7	chr7_21630894	0	21630894	A	G
7	chr7_21633756	0	21633756	G	A
7	chr7_21638424	0	21638424	A	G
7	chr7_21641007	0	21641007	A	G
7	chr7_21643776	0	21643776	A	G
7	chr7_21645308	0	21645308	G	A
7	chr7_21645630	0	21645630	C	T
7	chr7_21652934	0	21652934	G	A
7	chr7_21655538	0	21655538	T	C
7	chr7_21655678	0	21655678	C	A
7	chr7_21666529	0	21666529	T	C
7	chr7_21668456	0	21668456	T	G
7	chr7_21670814	0	21670814	T	C
7	chr7_21674629	0	21674629	G	A
7	chr7_21675466	0	21675466	A	G
7	chr7_21676574	0	21676574	G	T
7	chr7_21681859	0	21681859	A	G
7	chr7_21684191	0	21684191	T	C
7	chr7_21686497	0	21686497	C	T
7	chr7_21688907	0	21688907	G	A
7	chr7_21689352	0	21689352	A	G
7	chr7_21691530	0	21691530	T	C
7	chr7_21695059	0	21695059	T	C
7	chr7_21697230	0	21697230	A	G
7	chr7_21702039	0	21702039	T	C
7	chr7_21702387	0	21702387	C	T
7	chr7_21703728	0	21703728	T	A
7	chr7_21703871	0	21703871	T	C
7	chr7_21706039	0	21706039	A	G
7	chr7_21709600	0	21709600	C	G
7	chr7_21709655	0	21709655	G	A
7	chr7_21711506	0	21711506	C	G
7	chr7_21713428	0	21713428	A	G
7	chr7_21714271	0	21714271	T	C
7	chr7_21715284	0	21715284	A	C
7	chr7_21729531	0	21729531	A	C
7	chr7_21731402	0	21731402	T	C
7	chr7_21738741	0	21738741	A	G
7	chr7_21741272	0	21741272	C	T
7	chr7_21743996	0	21743996	T	C
7	chr7_21744006	0	21744006	G	A
7	chr7_21744343	0	21744343	A	G
7	chr7_21746760	0	21746760	G	C
7	chr7_21749912	0	21749912	A	G
7	chr7_21755507	0	21755507	T	G
7	chr7_21757580	0	21757580	A	G
7	chr7_21761054	0	21761054	C	T
7	chr7_21765848	0	21765848	G	T
7	chr7_21766031	0	21766031	A	C
7	chr7_21767483	0	21767483	G	A
7	chr7_21773920	0	21773920	C	T
7	chr7_21774687	0	21774687	A	G
7	chr7_21778671	0	21778671	G	A
7	chr7_21782104	0	21782104	A	T
7	chr7_21785337	0	21785337	G	A
7	chr7_21787474	0	21787474	G	A
7	chr7_21793633	0	21793633	A	G
7	chr7_21799325	0	21799325	T	C
7	chr7_21800360	0	21800360	A	G
7	chr7_21803120	0	21803120	G	A
7	chr7_21806607	0	21806607	G	A
7	chr7_21807055	0	21807055	G	A
7	chr7_21809734	0	21809734	A	C
7	chr7_21810187	0	21810187	C	T
7	chr7_21813847	0	21813847	A	G
7	chr7_21814735	0	21814735	T	C
7	chr7_21820221	0	21820221	G	C
7	chr7_21821675	0	21821675	A	G
7	chr7_21827990	0	21827990	G	A
7	chr7_21828199	0	21828199	A	G
7	chr7_21828240	0	21828240	T	C
7	chr7_21831415	0	21831415	A	C
7	chr7_21835937	0	21835937	C	T
7	chr7_21836188	0	21836188	G	T
7	chr7_21847860	0	21847860	G	A
7	chr7_21849092	0	21849092	G	A
7	chr7_21850540	0	21850540	A	G
7	chr7_21855816	0	21855816	T	C
7	chr7_21862373	0	21862373	G	A
7	chr7_21867309	0	21867309	A	G
7	chr7_21871169	0	21871169	G	A
7	chr7_21872901	0	21872901	C	T
7	chr7_21879264	0	21879264	A	G
7	chr7_21879946	0	21879946	A	G
7	chr7_21888947	0	21888947	C	G
7	chr7_21888972	0	21888972	T	G
7	chr7_21893703	0	21893703	T	C
7	chr7_21895805	0	21895805	A	G
7	chr7_21902019	0	21902019	A	G
7	chr7_21903666	0	21903666	G	C
7	chr7_21903948	0	21903948	C	T
7	chr7_21917129	0	21917129	A	C
7	chr7_21931328	0	21931328	A	G
7	chr7_21937003	0	21937003	G	A
7	chr7_21944405	0	21944405	G	A
7	chr7_21945942	0	21945942	A	G
7	chr7_21951046	0	21951046	A	G
7	chr7_21951218	0	21951218	C	G
7	chr7_21951589	0	21951589	C	T
7	chr7_21961761	0	21961761	C	T
7	chr7_21966211	0	21966211	G	A
7	chr7_21988478	0	21988478	T	C
7	chr7_22000882	0	22000882	C	T
7	chr7_22002639	0	22002639	G	A
7	chr7_22004637	0	22004637	G	C
7	chr7_22015222	0	22015222	G	A
7	chr7_22024994	0	22024994	T	C
7	chr7_22041057	0	22041057	C	G
7	chr7_22046439	0	22046439	T	C
7	chr7_22053506	0	22053506	G	A
7	chr7_22056010	0	22056010	A	G
7	chr7_22057271	0	22057271	C	T
7	chr7_22059880	0	22059880	A	C
7	chr7_22063303	0	22063303	T	C
7	chr7_22063811	0	22063811	C	G
7	chr7_22065659	0	22065659	C	T
7	chr7_22069686	0	22069686	G	C
7	chr7_22074511	0	22074511	T	G
7	chr7_22075303	0	22075303	C	T
7	chr7_22076763	0	22076763	T	C
7	chr7_22080603	0	22080603	A	C
7	chr7_22081498	0	22081498	T	C
7	chr7_22084528	0	22084528	T	G
7	chr7_22085158	0	22085158	A	C
7	chr7_22086383	0	22086383	A	G
7	chr7_22091767	0	22091767	A	G
7	chr7_22096289	0	22096289	A	G
7	chr7_22097848	0	22097848	A	G
7	chr7_22098004	0	22098004	T	C
7	chr7_22116062	0	22116062	G	T
7	chr7_22119554	0	22119554	A	G
7	chr7_22119835	0	22119835	T	C
7	chr7_22120115	0	22120115	C	T
7	chr7_22123115	0	22123115	C	T
7	chr7_22134127	0	22134127	G	T
7	chr7_22135722	0	22135722	G	T
7	chr7_22144283	0	22144283	G	C
7	chr7_22151495	0	22151495	C	T
7	chr7_22169557	0	22169557	T	C
7	chr7_22169676	0	22169676	C	A
7	chr7_22178441	0	22178441	G	C
7	chr7_22180412	0	22180412	C	G
7	chr7_22180420	0	22180420	G	A
7	chr7_22181296	0	22181296	T	C
7	chr7_22183595	0	22183595	T	C
7	chr7_22183661	0	22183661	C	A
7	chr7_22203062	0	22203062	T	G
7	chr7_22203090	0	22203090	T	G
7	chr7_22204522	0	22204522	T	C
7	chr7_22217747	0	22217747	C	T
7	chr7_22233997	0	22233997	T	C
7	chr7_22238098	0	22238098	C	T
7	chr7_22242926	0	22242926	A	G
7	chr7_22243806	0	22243806	G	A
7	chr7_22249163	0	22249163	G	A
7	chr7_22251030	0	22251030	C	T
7	chr7_22253751	0	22253751	G	C
7	chr7_22260748	0	22260748	G	A
7	chr7_22267930	0	22267930	G	A
7	chr7_22272524	0	22272524	C	T
7	chr7_22273229	0	22273229	A	G
7	chr7_22274473	0	22274473	C	T
7	chr7_22293249	0	22293249	C	T
7	chr7_22293986	0	22293986	G	C
7	chr7_22296088	0	22296088	A	G
7	chr7_22296138	0	22296138	A	C
7	chr7_22301740	0	22301740	T	G
7	chr7_22307080	0	22307080	T	G
7	chr7_22312421	0	22312421	G	C
7	chr7_22320683	0	22320683	T	G
7	chr7_22325234	0	22325234	A	G
7	chr7_22327910	0	22327910	G	A
7	chr7_22329983	0	22329983	T	C
7	chr7_22330316	0	22330316	A	C
7	chr7_22330935	0	22330935	A	G
7	chr7_22339309	0	22339309	G	A
7	chr7_22345499	0	22345499	A	G
7	chr7_22347068	0	22347068	T	C
7	chr7_22351504	0	22351504	A	G
7	chr7_22356263	0	22356263	C	T
7	chr7_22356582	0	22356582	A	G
7	chr7_22365375	0	22365375	C	G
7	chr7_22369157	0	22369157	A	G
7	chr7_22370921	0	22370921	T	C
7	chr7_22376486	0	22376486	C	G
7	chr7_22377199	0	22377199	G	A
7	chr7_22377419	0	22377419	C	G
7	chr7_22390182	0	22390182	T	C
7	chr7_22393641	0	22393641	A	G
7	chr7_22393917	0	22393917	A	T
7	chr7_22395007	0	22395007	A	G
7	chr7_22399580	0	22399580	C	T
7	chr7_22404905	0	22404905	T	C
7	chr7_22406402	0	22406402	A	G
7	chr7_22407165	0	22407165	A	G
7	chr7_22408820	0	22408820	T	C
7	chr7_22411895	0	22411895	T	C
7	chr7_22426650	0	22426650	C	T
7	chr7_22430082	0	22430082	C	T
7	chr7_22433725	0	22433725	T	C
7	chr7_22448975	0	22448975	A	G
7	chr7_22449841	0	22449841	G	A
7	chr7_22453628	0	22453628	G	C
7	chr7_22454417	0	22454417	T	C
7	chr7_22455007	0	22455007	A	C
7	chr7_22458779	0	22458779	A	G
7	chr7_22462281	0	22462281	T	C
7	chr7_22466407	0	22466407	T	G
7	chr7_22468365	0	22468365	C	G
7	chr7_22473698	0	22473698	C	G
7	chr7_22478438	0	22478438	G	T
7	chr7_22505348	0	22505348	T	C
7	chr7_22515172	0	22515172	T	C
7	chr7_22520382	0	22520382	C	T
7	chr7_22526890	0	22526890	A	G
7	chr7_22527455	0	22527455	A	G
7	chr7_22529308	0	22529308	A	C
7	chr7_22530028	0	22530028	G	T
7	chr7_22537922	0	22537922	T	C
7	chr7_22545415	0	22545415	C	A
7	chr7_22546066	0	22546066	C	T
7	chr7_22548462	0	22548462	G	T
7	chr7_22549491	0	22549491	G	A
7	chr7_22557369	0	22557369	T	C
7	chr7_22557873	0	22557873	A	G
7	chr7_22561494	0	22561494	G	T
7	chr7_22572591	0	22572591	C	G
7	chr7_22573408	0	22573408	T	C
7	chr7_22577864	0	22577864	A	C
7	chr7_22580905	0	22580905	C	A
7	chr7_22584850	0	22584850	T	C
7	chr7_22585908	0	22585908	C	A
7	chr7_22586111	0	22586111	A	C
7	chr7_22595089	0	22595089	T	G
7	chr7_22595169	0	22595169	G	A
7	chr7_22599825	0	22599825	C	T
7	chr7_22600642	0	22600642	T	C
7	chr7_22611630	0	22611630	C	T
7	chr7_22616048	0	22616048	G	A
7	chr7_22623679	0	22623679	A	C
7	chr7_22624425	0	22624425	A	C
7	chr7_22625277	0	22625277	C	A
7	chr7_22629098	0	22629098	A	T
7	chr7_22630218	0	22630218	A	G
7	chr7_22635807	0	22635807	G	T
7	chr7_22640251	0	22640251	T	C
7	chr7_22647695	0	22647695	A	G
7	chr7_22648063	0	22648063	T	C
7	chr7_22653349	0	22653349	T	C
7	chr7_22663114	0	22663114	A	G
7	chr7_22663315	0	22663315	T	C
7	chr7_22674048	0	22674048	G	A
7	chr7_22677943	0	22677943	G	A
7	chr7_22680690	0	22680690	A	G
7	chr7_22685268	0	22685268	T	C
7	chr7_22685842	0	22685842	A	G
7	chr7_22686919	0	22686919	C	T
7	chr7_22687811	0	22687811	C	T
7	chr7_22689377	0	22689377	C	T
7	chr7_22710382	0	22710382	G	T
7	chr7_22711884	0	22711884	T	C
7	chr7_22712286	0	22712286	T	C
7	chr7_22721216	0	22721216	T	C
7	chr7_22725090	0	22725090	T	A
7	chr7_22725621	0	22725621	A	G
7	chr7_22725845	0	22725845	C	T
7	chr7_22730850	0	22730850	C	T
7	chr7_22748407	0	22748407	T	C
7	chr7_22749623	0	22749623	G	T
7	chr7_22754447	0	22754447	G	A
7	chr7_22755055	0	22755055	A	G
7	chr7_22755755	0	22755755	C	A
7	chr7_22780920	0	22780920	G	T
7	chr7_22788821	0	22788821	T	C
7	chr7_22791445	0	22791445	A	C
7	chr7_22798979	0	22798979	T	C
7	chr7_22800076	0	22800076	C	T
7	chr7_22804097	0	22804097	A	G
7	chr7_22806222	0	22806222	A	C
7	chr7_22813064	0	22813064	T	C
7	chr7_22827557	0	22827557	C	T
7	chr7_22829584	0	22829584	G	A
7	chr7_22829891	0	22829891	T	C
7	chr7_22832606	0	22832606	A	G
7	chr7_22836046	0	22836046	T	C
7	chr7_22836489	0	22836489	A	C
7	chr7_22845791	0	22845791	A	G
7	chr7_22868035	0	22868035	A	C
7	chr7_22878628	0	22878628	A	G
7	chr7_22884448	0	22884448	C	A
7	chr7_22887098	0	22887098	G	A
7	chr7_22889460	0	22889460	G	C
7	chr7_22893480	0	22893480	A	G
7	chr7_22893627	0	22893627	A	T
7	chr7_22896890	0	22896890	C	T
7	chr7_22904747	0	22904747	T	C
7	chr7_22914866	0	22914866	C	T
7	chr7_22917087	0	22917087	T	C
7	chr7_22917264	0	22917264	A	G
7	chr7_22921087	0	22921087	G	A
7	chr7_22925229	0	22925229	A	C
7	chr7_22931138	0	22931138	G	A
7	chr7_22935319	0	22935319	T	G
7	chr7_22949231	0	22949231	T	C
7	chr7_22949242	0	22949242	A	T
7	chr7_22957406	0	22957406	A	G
7	chr7_22993241	0	22993241	T	C
7	chr7_23000059	0	23000059	C	G
7	chr7_23002547	0	23002547	C	G
7	chr7_23011084	0	23011084	T	C
7	chr7_23018961	0	23018961	C	A
7	chr7_23024319	0	23024319	A	C
7	chr7_23034865	0	23034865	G	A
7	chr7_23035167	0	23035167	T	C
7	chr7_23040285	0	23040285	A	G
7	chr7_23050162	0	23050162	T	C
7	chr7_23052531	0	23052531	A	G
7	chr7_23052544	0	23052544	G	C
7	chr7_23058173	0	23058173	A	G
7	chr7_23060213	0	23060213	C	T
7	chr7_23071643	0	23071643	T	C
7	chr7_23071877	0	23071877	C	T
7	chr7_23073112	0	23073112	A	G
7	chr7_23074868	0	23074868	A	G
7	chr7_23076770	0	23076770	G	A
7	chr7_23079437	0	23079437	A	C
7	chr7_23079539	0	23079539	A	G
7	chr7_23081854	0	23081854	G	A
7	chr7_23082275	0	23082275	T	A
7	chr7_23092790	0	23092790	T	C
7	chr7_23094277	0	23094277	A	G
7	chr7_23105054	0	23105054	A	G
7	chr7_23105618	0	23105618	C	T
7	chr7_23106191	0	23106191	C	A
7	chr7_23106303	0	23106303	C	T
7	chr7_23106877	0	23106877	T	C
7	chr7_23111637	0	23111637	G	C
7	chr7_23121418	0	23121418	A	G
7	chr7_23129923	0	23129923	T	C
7	chr7_23141300	0	23141300	C	T
7	chr7_23147964	0	23147964	A	G
7	chr7_23150939	0	23150939	T	C
7	chr7_23154349	0	23154349	C	G
7	chr7_23158369	0	23158369	T	C
7	chr7_23163952	0	23163952	T	C
7	chr7_23166920	0	23166920	T	C
7	chr7_23180191	0	23180191	T	C
7	chr7_23200867	0	23200867	A	C
7	chr7_23205957	0	23205957	T	C
7	chr7_23209576	0	23209576	A	G
7	chr7_23211058	0	23211058	T	G
7	chr7_23211481	0	23211481	A	G
7	chr7_23211888	0	23211888	T	C
7	chr7_23212354	0	23212354	C	T
7	chr7_23215816	0	23215816	T	G
7	chr7_23221186	0	23221186	T	G
7	chr7_23225020	0	23225020	A	G
7	chr7_23233419	0	23233419	T	C
7	chr7_23236217	0	23236217	C	T
7	chr7_23236366	0	23236366	G	T
7	chr7_23245593	0	23245593	G	A
7	chr7_23251248	0	23251248	C	T
7	chr7_23260981	0	23260981	C	T
7	chr7_23262557	0	23262557	G	C
7	chr7_23272645	0	23272645	A	G
7	chr7_23274259	0	23274259	A	T
7	chr7_23280352	0	23280352	C	T
7	chr7_23280999	0	23280999	C	T
7	chr7_23281823	0	23281823	T	C
7	chr7_23284279	0	23284279	T	G
7	chr7_23290268	0	23290268	G	C
7	chr7_23293863	0	23293863	C	T
7	chr7_23297597	0	23297597	G	A
7	chr7_23303502	0	23303502	A	G
7	chr7_23303650	0	23303650	C	T
7	chr7_23303751	0	23303751	A	T
7	chr7_23309284	0	23309284	A	G
7	chr7_23311313	0	23311313	T	A
7	chr7_23311774	0	23311774	C	G
7	chr7_23313818	0	23313818	G	A
7	chr7_23318242	0	23318242	C	G
7	chr7_23318389	0	23318389	C	T
7	chr7_23323259	0	23323259	T	C
7	chr7_23325981	0	23325981	A	G
7	chr7_23328717	0	23328717	C	T
7	chr7_23328764	0	23328764	T	C
7	chr7_23329680	0	23329680	C	T
7	chr7_23333520	0	23333520	A	C
7	chr7_23336483	0	23336483	G	A
7	chr7_23336845	0	23336845	A	G
7	chr7_23340240	0	23340240	A	T
7	chr7_23340941	0	23340941	A	G
7	chr7_23343348	0	23343348	C	A
7	chr7_23343910	0	23343910	T	C
7	chr7_23347029	0	23347029	T	C
7	chr7_23348046	0	23348046	A	C
7	chr7_23351177	0	23351177	C	G
7	chr7_23353107	0	23353107	G	A
7	chr7_23358335	0	23358335	G	A
7	chr7_23361378	0	23361378	A	G
7	chr7_23362698	0	23362698	A	G
7	chr7_23363089	0	23363089	T	C
7	chr7_23366273	0	23366273	T	C
7	chr7_23369106	0	23369106	T	C
7	chr7_23369906	0	23369906	T	C
7	chr7_23379337	0	23379337	T	C
7	chr7_23386339	0	23386339	A	T
7	chr7_23388071	0	23388071	C	T
7	chr7_23390957	0	23390957	C	T
7	chr7_23392781	0	23392781	T	C
7	chr7_23398563	0	23398563	A	G
7	chr7_23402404	0	23402404	C	T
7	chr7_23403506	0	23403506	A	G
7	chr7_23405040	0	23405040	T	C
7	chr7_23405534	0	23405534	T	A
7	chr7_23408376	0	23408376	G	C
7	chr7_23410832	0	23410832	C	G
7	chr7_23413354	0	23413354	T	A
7	chr7_23423994	0	23423994	C	A
7	chr7_23432643	0	23432643	A	G
7	chr7_23433235	0	23433235	A	G
7	chr7_23434676	0	23434676	G	C
7	chr7_23436075	0	23436075	G	A
7	chr7_23436421	0	23436421	C	A
7	chr7_23446578	0	23446578	C	T
7	chr7_23447649	0	23447649	C	A
7	chr7_23462305	0	23462305	C	A
7	chr7_23471589	0	23471589	A	T
7	chr7_23472128	0	23472128	T	C
7	chr7_23475424	0	23475424	C	T
7	chr7_23480524	0	23480524	C	T
7	chr7_23482914	0	23482914	C	G
7	chr7_23485978	0	23485978	A	G
7	chr7_23486493	0	23486493	A	G
7	chr7_23489744	0	23489744	A	T
7	chr7_23500556	0	23500556	C	T
7	chr7_23510606	0	23510606	G	C
7	chr7_23512525	0	23512525	A	G
7	chr7_23513668	0	23513668	G	T
7	chr7_23515714	0	23515714	A	C
7	chr7_23526043	0	23526043	C	T
7	chr7_23526944	0	23526944	C	T
7	chr7_23527819	0	23527819	G	A
7	chr7_23533035	0	23533035	A	G
7	chr7_23536038	0	23536038	G	C
7	chr7_23548438	0	23548438	C	T
7	chr7_23556483	0	23556483	G	A
7	chr7_23557460	0	23557460	T	C
7	chr7_23558616	0	23558616	T	C
7	chr7_23569096	0	23569096	A	G
7	chr7_23572781	0	23572781	A	G
7	chr7_23578081	0	23578081	T	G
7	chr7_23589247	0	23589247	A	G
7	chr7_23593347	0	23593347	A	G
7	chr7_23595380	0	23595380	C	T
7	chr7_23618110	0	23618110	T	C
7	chr7_23620198	0	23620198	G	A
7	chr7_23626560	0	23626560	G	A
7	chr7_23642616	0	23642616	C	A
7	chr7_23647479	0	23647479	C	T
7	chr7_23650786	0	23650786	T	C
7	chr7_23655147	0	23655147	C	G
7	chr7_23661515	0	23661515	G	C
7	chr7_23667621	0	23667621	G	T
7	chr7_23671977	0	23671977	G	A
7	chr7_23675031	0	23675031	G	C
7	chr7_23675835	0	23675835	T	C
7	chr7_23676480	0	23676480	G	A
7	chr7_23678371	0	23678371	A	G
7	chr7_23681091	0	23681091	G	C
7	chr7_23686739	0	23686739	T	C
7	chr7_23695838	0	23695838	G	A
7	chr7_23703678	0	23703678	T	G
7	chr7_23706908	0	23706908	G	A
7	chr7_23714380	0	23714380	G	A
7	chr7_23716619	0	23716619	T	A
7	chr7_23720796	0	23720796	A	T
7	chr7_23723413	0	23723413	G	A
7	chr7_23731826	0	23731826	C	T
7	chr7_23738604	0	23738604	A	G
7	chr7_23739422	0	23739422	T	C
7	chr7_23743042	0	23743042	A	T
7	chr7_23743342	0	23743342	T	A
7	chr7_23743560	0	23743560	A	G
7	chr7_23748309	0	23748309	C	A
7	chr7_23757743	0	23757743	A	G
7	chr7_23762394	0	23762394	A	G
7	chr7_23765768	0	23765768	G	A
7	chr7_23767795	0	23767795	T	C
7	chr7_23771313	0	23771313	T	G
7	chr7_23772354	0	23772354	G	C
7	chr7_23785839	0	23785839	A	G
7	chr7_23791904	0	23791904	A	G
7	chr7_23792570	0	23792570	C	T
7	chr7_23792756	0	23792756	G	A
7	chr7_23793794	0	23793794	C	A
7	chr7_23793858	0	23793858	T	C
7	chr7_23798786	0	23798786	T	C
7	chr7_23803899	0	23803899	C	A
7	chr7_23809615	0	23809615	T	C
7	chr7_23810170	0	23810170	A	C
7	chr7_23813174	0	23813174	T	A
7	chr7_23814129	0	23814129	A	T
7	chr7_23814853	0	23814853	A	G
7	chr7_23815117	0	23815117	C	A
7	chr7_23827493	0	23827493	A	G
7	chr7_23830120	0	23830120	G	C
7	chr7_23830329	0	23830329	T	C
7	chr7_23836358	0	23836358	A	C
7	chr7_23842157	0	23842157	A	G
7	chr7_23844186	0	23844186	G	A
7	chr7_23844585	0	23844585	T	C
7	chr7_23846125	0	23846125	T	C
7	chr7_23848450	0	23848450	G	A
7	chr7_23849012	0	23849012	T	G
7	chr7_23850940	0	23850940	T	G
7	chr7_23850970	0	23850970	T	G
7	chr7_23851104	0	23851104	C	A
7	chr7_23862617	0	23862617	T	C
7	chr7_23868231	0	23868231	T	C
7	chr7_23871821	0	23871821	C	T
7	chr7_23876397	0	23876397	G	A
7	chr7_23886712	0	23886712	T	C
7	chr7_23889438	0	23889438	C	T
7	chr7_23892110	0	23892110	C	T
7	chr7_23897770	0	23897770	C	T
7	chr7_23902760	0	23902760	T	A
7	chr7_23903459	0	23903459	C	T
7	chr7_23907442	0	23907442	G	A
7	chr7_23907562	0	23907562	G	A
7	chr7_23908213	0	23908213	T	G
7	chr7_23921684	0	23921684	T	A
7	chr7_23927048	0	23927048	A	G
7	chr7_23927898	0	23927898	G	A
7	chr7_23936891	0	23936891	T	C
7	chr7_23937903	0	23937903	T	C
7	chr7_23939128	0	23939128	C	T
7	chr7_23941432	0	23941432	C	T
7	chr7_23941584	0	23941584	T	C
7	chr7_23942789	0	23942789	G	A
7	chr7_23943529	0	23943529	T	G
7	chr7_23959391	0	23959391	A	G
7	chr7_23959970	0	23959970	A	C
7	chr7_23962858	0	23962858	C	T
7	chr7_23967890	0	23967890	A	G
7	chr7_23975345	0	23975345	T	C
7	chr7_23980388	0	23980388	A	G
7	chr7_23980748	0	23980748	C	G
7	chr7_23982463	0	23982463	C	T
7	chr7_23986420	0	23986420	T	G
7	chr7_23988112	0	23988112	G	T
7	chr7_23990188	0	23990188	C	G
7	chr7_23999316	0	23999316	G	A
7	chr7_24001470	0	24001470	T	C
7	chr7_24002005	0	24002005	T	C
7	chr7_24009851	0	24009851	T	C
7	chr7_24018594	0	24018594	A	C
7	chr7_24018939	0	24018939	T	C
7	chr7_24019513	0	24019513	C	G
7	chr7_24026008	0	24026008	C	A
7	chr7_24035396	0	24035396	A	G
7	chr7_24037714	0	24037714	G	C
7	chr7_24041044	0	24041044	T	G
7	chr7_24042579	0	24042579	T	C
7	chr7_24043864	0	24043864	T	C
7	chr7_24046215	0	24046215	G	C
7	chr7_24047553	0	24047553	C	G
7	chr7_24047877	0	24047877	T	G
7	chr7_24053422	0	24053422	T	C
7	chr7_24055121	0	24055121	G	A
7	chr7_24058098	0	24058098	G	A
7	chr7_24060361	0	24060361	A	C
7	chr7_24061823	0	24061823	T	G
7	chr7_24062906	0	24062906	G	C
7	chr7_24062958	0	24062958	T	A
7	chr7_24064412	0	24064412	A	G
7	chr7_24064505	0	24064505	A	G
7	chr7_24066618	0	24066618	A	G
7	chr7_24067571	0	24067571	C	T
7	chr7_24067881	0	24067881	G	A
7	chr7_24080495	0	24080495	C	T
7	chr7_24098705	0	24098705	A	T
7	chr7_24100684	0	24100684	C	T
7	chr7_24100931	0	24100931	T	C
7	chr7_24108504	0	24108504	G	A
7	chr7_24130166	0	24130166	G	A
7	chr7_24141394	0	24141394	C	T
7	chr7_24142962	0	24142962	A	G
7	chr7_24143269	0	24143269	G	T
7	chr7_24143546	0	24143546	A	T
7	chr7_24144735	0	24144735	A	G
7	chr7_24147282	0	24147282	G	A
7	chr7_24152039	0	24152039	G	A
7	chr7_24156363	0	24156363	A	G
7	chr7_24156909	0	24156909	A	G
7	chr7_24157599	0	24157599	T	C
7	chr7_24157843	0	24157843	C	G
7	chr7_24158156	0	24158156	C	T
7	chr7_24161198	0	24161198	G	T
7	chr7_24163332	0	24163332	G	A
7	chr7_24164489	0	24164489	T	C
7	chr7_24170122	0	24170122	T	C
7	chr7_24171639	0	24171639	T	C
7	chr7_24172150	0	24172150	C	T
7	chr7_24180910	0	24180910	A	G
7	chr7_24183184	0	24183184	A	G
7	chr7_24183768	0	24183768	A	G
7	chr7_24184527	0	24184527	A	G
7	chr7_24184564	0	24184564	T	C
7	chr7_24184828	0	24184828	G	A
7	chr7_24188795	0	24188795	G	T
7	chr7_24190296	0	24190296	G	A
7	chr7_24194058	0	24194058	C	T
7	chr7_24194272	0	24194272	T	C
7	chr7_24195855	0	24195855	G	A
7	chr7_24202837	0	24202837	T	C
7	chr7_24203731	0	24203731	C	G
7	chr7_24205142	0	24205142	C	A
7	chr7_24205291	0	24205291	A	C
7	chr7_24206786	0	24206786	C	T
7	chr7_24207399	0	24207399	C	G
7	chr7_24211536	0	24211536	T	G
7	chr7_24215134	0	24215134	A	G
7	chr7_24217918	0	24217918	A	C
7	chr7_24221037	0	24221037	T	C
7	chr7_24222089	0	24222089	A	G
7	chr7_24223436	0	24223436	G	A
7	chr7_24225975	0	24225975	T	G
7	chr7_24226850	0	24226850	T	C
7	chr7_24228090	0	24228090	A	G
7	chr7_24234599	0	24234599	C	T
7	chr7_24235417	0	24235417	C	T
7	chr7_24243339	0	24243339	G	A
7	chr7_24250716	0	24250716	C	T
7	chr7_24260764	0	24260764	T	C
7	chr7_24263548	0	24263548	A	G
7	chr7_24266201	0	24266201	T	A
7	chr7_24272551	0	24272551	A	G
7	chr7_24276554	0	24276554	A	G
7	chr7_24278642	0	24278642	G	A
7	chr7_24278668	0	24278668	A	G
7	chr7_24279761	0	24279761	A	G
7	chr7_24280708	0	24280708	A	G
7	chr7_24280964	0	24280964	A	G
7	chr7_24286920	0	24286920	G	A
7	chr7_24287647	0	24287647	A	G
7	chr7_24289487	0	24289487	T	G
7	chr7_24291234	0	24291234	A	C
7	chr7_24291727	0	24291727	C	T
7	chr7_24294142	0	24294142	T	C
7	chr7_24294799	0	24294799	A	C
7	chr7_24296247	0	24296247	A	G
7	chr7_24299632	0	24299632	T	C
7	chr7_24300728	0	24300728	T	C
7	chr7_24302278	0	24302278	G	C
7	chr7_24310643	0	24310643	T	C
7	chr7_24311905	0	24311905	A	T
7	chr7_24315422	0	24315422	T	C
7	chr7_24317904	0	24317904	G	A
7	chr7_24320860	0	24320860	T	C
7	chr7_24324480	0	24324480	A	C
7	chr7_24332965	0	24332965	T	G
7	chr7_24341522	0	24341522	T	G
7	chr7_24342980	0	24342980	T	G
7	chr7_24343007	0	24343007	T	C
7	chr7_24348096	0	24348096	T	C
7	chr7_24349217	0	24349217	T	C
7	chr7_24352399	0	24352399	A	C
7	chr7_24360247	0	24360247	A	C
7	chr7_24366288	0	24366288	T	A
7	chr7_24367935	0	24367935	C	T
7	chr7_24369043	0	24369043	C	T
7	chr7_24369840	0	24369840	A	G
7	chr7_24380972	0	24380972	T	A
7	chr7_24382586	0	24382586	T	C
7	chr7_24406348	0	24406348	A	G
7	chr7_24407229	0	24407229	C	A
7	chr7_24408176	0	24408176	A	G
7	chr7_24408440	0	24408440	A	G
7	chr7_24409790	0	24409790	C	A
7	chr7_24418694	0	24418694	G	A
7	chr7_24420725	0	24420725	A	C
7	chr7_24423256	0	24423256	A	G
7	chr7_24426199	0	24426199	G	A
7	chr7_24429425	0	24429425	A	G
7	chr7_24432195	0	24432195	C	A
7	chr7_24437844	0	24437844	A	C
7	chr7_24445056	0	24445056	C	G
7	chr7_24446068	0	24446068	G	C
7	chr7_24448361	0	24448361	A	G
7	chr7_24450752	0	24450752	C	T
7	chr7_24455356	0	24455356	A	T
7	chr7_24455720	0	24455720	T	C
7	chr7_24456863	0	24456863	T	C
7	chr7_24457390	0	24457390	T	C
7	chr7_24457708	0	24457708	T	C
7	chr7_24459334	0	24459334	A	G
7	chr7_24460049	0	24460049	C	T
7	chr7_24460634	0	24460634	A	G
7	chr7_24466729	0	24466729	A	G
7	chr7_24475019	0	24475019	G	A
7	chr7_24483857	0	24483857	C	G
7	chr7_24484725	0	24484725	T	C
7	chr7_24485208	0	24485208	A	G
7	chr7_24487968	0	24487968	T	C
7	chr7_24488463	0	24488463	T	C
7	chr7_24494340	0	24494340	G	A
7	chr7_24494475	0	24494475	T	G
7	chr7_24495306	0	24495306	C	G
7	chr7_24495704	0	24495704	G	A
7	chr7_24501028	0	24501028	T	C
7	chr7_24503285	0	24503285	C	T
7	chr7_24503444	0	24503444	G	A
7	chr7_24503766	0	24503766	G	T
7	chr7_24504942	0	24504942	A	G
7	chr7_24507840	0	24507840	A	G
7	chr7_24513304	0	24513304	G	A
7	chr7_24514191	0	24514191	G	C
7	chr7_24518773	0	24518773	G	A
7	chr7_24520752	0	24520752	T	C
7	chr7_24523209	0	24523209	T	C
7	chr7_24523425	0	24523425	G	A
7	chr7_24528377	0	24528377	G	C
7	chr7_24532754	0	24532754	T	C
7	chr7_24533251	0	24533251	T	C
7	chr7_24546638	0	24546638	T	C
7	chr7_24548029	0	24548029	A	G
7	chr7_24553425	0	24553425	A	T
7	chr7_24555971	0	24555971	C	G
7	chr7_24559865	0	24559865	A	G
7	chr7_24564842	0	24564842	T	C
7	chr7_24568223	0	24568223	T	C
7	chr7_24569139	0	24569139	A	C
7	chr7_24570844	0	24570844	T	C
7	chr7_24571033	0	24571033	G	C
7	chr7_24593039	0	24593039	T	G
7	chr7_24593861	0	24593861	G	A
7	chr7_24596072	0	24596072	C	T
7	chr7_24597878	0	24597878	A	G
7	chr7_24601405	0	24601405	A	G
7	chr7_24603221	0	24603221	C	T
7	chr7_24607427	0	24607427	T	C
7	chr7_24615302	0	24615302	T	G
7	chr7_24618466	0	24618466	T	G
7	chr7_24619356	0	24619356	A	G
7	chr7_24619702	0	24619702	T	C
7	chr7_24627200	0	24627200	A	G
7	chr7_24627498	0	24627498	C	T
7	chr7_24632869	0	24632869	A	G
7	chr7_24636484	0	24636484	G	A
7	chr7_24645928	0	24645928	A	G
7	chr7_24649584	0	24649584	T	C
7	chr7_24650307	0	24650307	A	G
7	chr7_24654479	0	24654479	T	C
7	chr7_24658997	0	24658997	G	A
7	chr7_24665889	0	24665889	T	C
7	chr7_24670648	0	24670648	A	G
7	chr7_24671559	0	24671559	A	G
7	chr7_24674508	0	24674508	T	C
7	chr7_24676337	0	24676337	C	T
7	chr7_24679127	0	24679127	C	T
7	chr7_24692692	0	24692692	C	T
7	chr7_24694544	0	24694544	T	C
7	chr7_24695839	0	24695839	C	T
7	chr7_24709476	0	24709476	T	C
7	chr7_24714670	0	24714670	C	T
7	chr7_24716651	0	24716651	T	C
7	chr7_24718232	0	24718232	G	A
7	chr7_24722596	0	24722596	C	T
7	chr7_24722642	0	24722642	A	G
7	chr7_24731016	0	24731016	C	T
7	chr7_24732386	0	24732386	G	A
7	chr7_24733379	0	24733379	A	G
7	chr7_24736754	0	24736754	A	G
7	chr7_24746605	0	24746605	A	G
7	chr7_24749645	0	24749645	C	G
7	chr7_24752199	0	24752199	A	G
7	chr7_24756860	0	24756860	T	A
7	chr7_24756866	0	24756866	G	A
7	chr7_24759883	0	24759883	G	A
7	chr7_24760174	0	24760174	T	C
7	chr7_24764602	0	24764602	A	G
7	chr7_24767607	0	24767607	A	G
7	chr7_24768142	0	24768142	C	G
7	chr7_24768688	0	24768688	T	C
7	chr7_24771167	0	24771167	G	A
7	chr7_24771499	0	24771499	C	T
7	chr7_24776472	0	24776472	C	A
7	chr7_24776885	0	24776885	A	G
7	chr7_24779983	0	24779983	T	C
7	chr7_24780078	0	24780078	G	A
7	chr7_24809678	0	24809678	T	C
7	chr7_24812659	0	24812659	T	A
7	chr7_24822119	0	24822119	C	G
7	chr7_24826032	0	24826032	T	A
7	chr7_24839983	0	24839983	A	G
7	chr7_24841112	0	24841112	C	G
7	chr7_24843327	0	24843327	G	A
7	chr7_24852343	0	24852343	A	G
7	chr7_24853856	0	24853856	T	C
7	chr7_24857419	0	24857419	T	C
7	chr7_24858585	0	24858585	G	A
7	chr7_24862700	0	24862700	A	G
7	chr7_24868162	0	24868162	G	A
7	chr7_24870117	0	24870117	A	C
7	chr7_24874375	0	24874375	C	T
7	chr7_24880322	0	24880322	G	C
7	chr7_24883735	0	24883735	T	C
7	chr7_24891044	0	24891044	A	G
7	chr7_24898564	0	24898564	G	A
7	chr7_24909518	0	24909518	T	C
7	chr7_24911425	0	24911425	A	T
7	chr7_24911933	0	24911933	C	T
7	chr7_24913331	0	24913331	A	G
7	chr7_24913344	0	24913344	G	A
7	chr7_24916839	0	24916839	G	T
7	chr7_24921786	0	24921786	G	C
7	chr7_24925482	0	24925482	G	A
7	chr7_24949327	0	24949327	C	G
7	chr7_24972811	0	24972811	T	A
7	chr7_24979668	0	24979668	C	G
7	chr7_24983958	0	24983958	C	A
7	chr7_24987342	0	24987342	T	C
7	chr7_24990851	0	24990851	A	G
7	chr7_25005062	0	25005062	G	T
7	chr7_25026443	0	25026443	T	C
7	chr7_25029668	0	25029668	C	T
7	chr7_25053793	0	25053793	C	T
7	chr7_25060558	0	25060558	G	T
7	chr7_25060933	0	25060933	C	T
7	chr7_25066327	0	25066327	A	G
7	chr7_25087187	0	25087187	T	C
7	chr7_25087414	0	25087414	G	C
7	chr7_25095216	0	25095216	A	G
7	chr7_25096899	0	25096899	C	T
7	chr7_25103992	0	25103992	G	A
7	chr7_25128309	0	25128309	G	A
7	chr7_25135057	0	25135057	A	G
7	chr7_25135280	0	25135280	T	C
7	chr7_25145245	0	25145245	C	T
7	chr7_25147882	0	25147882	G	A
7	chr7_25148672	0	25148672	T	C
7	chr7_25153869	0	25153869	T	G
7	chr7_25175465	0	25175465	G	C
7	chr7_25181742	0	25181742	G	C
7	chr7_25186052	0	25186052	C	T
7	chr7_25198262	0	25198262	C	G
7	chr7_25205577	0	25205577	T	C
7	chr7_25205828	0	25205828	G	C
7	chr7_25207855	0	25207855	T	C
7	chr7_25208211	0	25208211	G	A
7	chr7_25212178	0	25212178	A	G
7	chr7_25218567	0	25218567	A	G
7	chr7_25224451	0	25224451	A	G
7	chr7_25225007	0	25225007	T	C
7	chr7_25226169	0	25226169	A	G
7	chr7_25232464	0	25232464	A	G
7	chr7_25232899	0	25232899	C	T
7	chr7_25237524	0	25237524	T	C
7	chr7_25240050	0	25240050	A	G
7	chr7_25264700	0	25264700	G	T
7	chr7_25269815	0	25269815	T	G
7	chr7_25271017	0	25271017	T	C
7	chr7_25271620	0	25271620	A	G
7	chr7_25274847	0	25274847	T	A
7	chr7_25282841	0	25282841	A	G
7	chr7_25283166	0	25283166	T	C
7	chr7_25287125	0	25287125	C	G
7	chr7_25294093	0	25294093	G	A
7	chr7_25296159	0	25296159	T	C
7	chr7_25304132	0	25304132	T	C
7	chr7_25307640	0	25307640	G	A
7	chr7_25307760	0	25307760	C	T
7	chr7_25309147	0	25309147	A	T
7	chr7_25309471	0	25309471	G	A
7	chr7_25310891	0	25310891	A	G
7	chr7_25311597	0	25311597	T	C
7	chr7_25311634	0	25311634	A	G
7	chr7_25317772	0	25317772	T	C
7	chr7_25325605	0	25325605	T	C
7	chr7_25326598	0	25326598	T	C
7	chr7_25327319	0	25327319	A	G
7	chr7_25342208	0	25342208	G	A
7	chr7_25342345	0	25342345	T	A
7	chr7_25342937	0	25342937	A	C
7	chr7_25343350	0	25343350	G	C
7	chr7_25344570	0	25344570	G	A
7	chr7_25345116	0	25345116	A	G
7	chr7_25348039	0	25348039	C	G
7	chr7_25351340	0	25351340	G	A
7	chr7_25352257	0	25352257	T	C
7	chr7_25357044	0	25357044	A	T
7	chr7_25361061	0	25361061	G	T
7	chr7_25364856	0	25364856	T	C
7	chr7_25367919	0	25367919	A	G
7	chr7_25373887	0	25373887	G	A
7	chr7_25377741	0	25377741	T	C
7	chr7_25390923	0	25390923	G	C
7	chr7_25397906	0	25397906	C	T
7	chr7_25411954	0	25411954	C	T
7	chr7_25418197	0	25418197	T	C
7	chr7_25434881	0	25434881	A	G
7	chr7_25435338	0	25435338	G	C
7	chr7_25440103	0	25440103	G	A
7	chr7_25440875	0	25440875	A	G
7	chr7_25441919	0	25441919	G	C
7	chr7_25443087	0	25443087	T	C
7	chr7_25449723	0	25449723	G	A
7	chr7_25452287	0	25452287	G	A
7	chr7_25452404	0	25452404	G	A
7	chr7_25462407	0	25462407	G	A
7	chr7_25463718	0	25463718	T	G
7	chr7_25467275	0	25467275	A	C
7	chr7_25472160	0	25472160	T	C
7	chr7_25477056	0	25477056	A	G
7	chr7_25477469	0	25477469	G	A
7	chr7_25484268	0	25484268	T	C
7	chr7_25490768	0	25490768	C	T
7	chr7_25499107	0	25499107	G	A
7	chr7_25499796	0	25499796	G	A
7	chr7_25500890	0	25500890	A	G
7	chr7_25502251	0	25502251	A	G
7	chr7_25507383	0	25507383	C	T
7	chr7_25509974	0	25509974	A	G
7	chr7_25510702	0	25510702	G	A
7	chr7_25511102	0	25511102	T	C
7	chr7_25515612	0	25515612	A	G
7	chr7_25518900	0	25518900	T	C
7	chr7_25521191	0	25521191	C	T
7	chr7_25521796	0	25521796	G	A
7	chr7_25523285	0	25523285	T	C
7	chr7_25524433	0	25524433	A	G
7	chr7_25527983	0	25527983	C	T
7	chr7_25531779	0	25531779	G	T
7	chr7_25536530	0	25536530	A	C
7	chr7_25540654	0	25540654	A	G
7	chr7_25544199	0	25544199	A	G
7	chr7_25547543	0	25547543	T	C
7	chr7_25553341	0	25553341	G	T
7	chr7_25560338	0	25560338	G	C
7	chr7_25560558	0	25560558	A	G
7	chr7_25561678	0	25561678	C	T
7	chr7_25562516	0	25562516	T	C
7	chr7_25565363	0	25565363	G	C
7	chr7_25568551	0	25568551	C	T
7	chr7_25569696	0	25569696	T	C
7	chr7_25574369	0	25574369	T	C
7	chr7_25574399	0	25574399	G	C
7	chr7_25575866	0	25575866	C	T
7	chr7_25577954	0	25577954	T	C
7	chr7_25586232	0	25586232	G	A
7	chr7_25586393	0	25586393	T	C
7	chr7_25586647	0	25586647	T	A
7	chr7_25587480	0	25587480	C	T
7	chr7_25587862	0	25587862	A	G
7	chr7_25590570	0	25590570	C	T
7	chr7_25591044	0	25591044	T	C
7	chr7_25592558	0	25592558	C	G
7	chr7_25594003	0	25594003	A	C
7	chr7_25600461	0	25600461	T	C
7	chr7_25602291	0	25602291	A	G
7	chr7_25608697	0	25608697	T	C
7	chr7_25610104	0	25610104	A	G
7	chr7_25614562	0	25614562	C	G
7	chr7_25615709	0	25615709	T	C
7	chr7_25616476	0	25616476	A	G
7	chr7_25619114	0	25619114	A	T
7	chr7_25621509	0	25621509	A	G
7	chr7_25624368	0	25624368	C	G
7	chr7_25632875	0	25632875	C	G
7	chr7_25633094	0	25633094	T	C
7	chr7_25636621	0	25636621	G	A
7	chr7_25637093	0	25637093	T	C
7	chr7_25639172	0	25639172	G	A
7	chr7_25641490	0	25641490	C	T
7	chr7_25647084	0	25647084	C	T
7	chr7_25652280	0	25652280	T	G
7	chr7_25653214	0	25653214	T	G
7	chr7_25661983	0	25661983	A	G
7	chr7_25666363	0	25666363	G	A
7	chr7_25671594	0	25671594	C	T
7	chr7_25675126	0	25675126	G	A
7	chr7_25675939	0	25675939	G	A
7	chr7_25691041	0	25691041	C	T
7	chr7_25691909	0	25691909	T	G
7	chr7_25692073	0	25692073	G	A
7	chr7_25695036	0	25695036	G	C
7	chr7_25696933	0	25696933	A	G
7	chr7_25697551	0	25697551	T	C
7	chr7_25697971	0	25697971	A	C
7	chr7_25702395	0	25702395	A	G
7	chr7_25702813	0	25702813	A	G
7	chr7_25703262	0	25703262	A	C
7	chr7_25704636	0	25704636	G	A
7	chr7_25705169	0	25705169	A	G
7	chr7_25705244	0	25705244	A	G
7	chr7_25708852	0	25708852	A	G
7	chr7_25710304	0	25710304	C	A
7	chr7_25716974	0	25716974	T	C
7	chr7_25721409	0	25721409	T	C
7	chr7_25724232	0	25724232	T	A
7	chr7_25731563	0	25731563	A	C
7	chr7_25732105	0	25732105	G	C
7	chr7_25733905	0	25733905	T	C
7	chr7_25737135	0	25737135	A	G
7	chr7_25739610	0	25739610	T	C
7	chr7_25739715	0	25739715	A	T
7	chr7_25746131	0	25746131	T	C
7	chr7_25750667	0	25750667	A	G
7	chr7_25756009	0	25756009	T	A
7	chr7_25761360	0	25761360	T	C
7	chr7_25763050	0	25763050	G	A
7	chr7_25763231	0	25763231	C	T
7	chr7_25764225	0	25764225	T	C
7	chr7_25767404	0	25767404	T	C
7	chr7_25769852	0	25769852	A	C
7	chr7_25771960	0	25771960	C	T
7	chr7_25780116	0	25780116	A	G
7	chr7_25784816	0	25784816	A	G
7	chr7_25792212	0	25792212	G	T
7	chr7_25797720	0	25797720	A	G
7	chr7_25807321	0	25807321	C	A
7	chr7_25808564	0	25808564	C	A
7	chr7_25809099	0	25809099	C	A
7	chr7_25815636	0	25815636	G	A
7	chr7_25823184	0	25823184	C	T
7	chr7_25824688	0	25824688	A	G
7	chr7_25826158	0	25826158	A	G
7	chr7_25834946	0	25834946	T	C
7	chr7_25835309	0	25835309	A	C
7	chr7_25842258	0	25842258	A	G
7	chr7_25847132	0	25847132	C	T
7	chr7_25850880	0	25850880	T	G
7	chr7_25856714	0	25856714	T	G
7	chr7_25857849	0	25857849	G	A
7	chr7_25867947	0	25867947	T	C
7	chr7_25870928	0	25870928	A	G
7	chr7_25874926	0	25874926	G	T
7	chr7_25875197	0	25875197	T	C
7	chr7_25876692	0	25876692	A	G
7	chr7_25878835	0	25878835	A	G
7	chr7_25884087	0	25884087	C	T
7	chr7_25887067	0	25887067	G	C
7	chr7_25897454	0	25897454	T	C
7	chr7_25905792	0	25905792	G	A
7	chr7_25906883	0	25906883	C	T
7	chr7_25906976	0	25906976	C	T
7	chr7_25908247	0	25908247	C	T
7	chr7_25910792	0	25910792	C	T
7	chr7_25916937	0	25916937	C	A
7	chr7_25919421	0	25919421	G	A
7	chr7_25926120	0	25926120	C	A
7	chr7_25929396	0	25929396	A	G
7	chr7_25930045	0	25930045	G	A
7	chr7_25933613	0	25933613	C	T
7	chr7_25939665	0	25939665	A	G
7	chr7_25945192	0	25945192	G	A
7	chr7_25946730	0	25946730	A	G
7	chr7_25947060	0	25947060	A	G
7	chr7_25963519	0	25963519	A	G
7	chr7_25975721	0	25975721	T	G
7	chr7_25977059	0	25977059	T	A
7	chr7_25977859	0	25977859	T	G
7	chr7_25983424	0	25983424	T	C
7	chr7_25989125	0	25989125	C	A
7	chr7_25989279	0	25989279	G	A
7	chr7_25990064	0	25990064	G	A
7	chr7_25990222	0	25990222	T	G
7	chr7_25996832	0	25996832	A	T
7	chr7_25999477	0	25999477	A	G
7	chr7_26003793	0	26003793	G	A
7	chr7_26009197	0	26009197	C	A
7	chr7_26015317	0	26015317	C	A
7	chr7_26021970	0	26021970	G	A
7	chr7_26026501	0	26026501	G	A
7	chr7_26031637	0	26031637	A	G
7	chr7_26032981	0	26032981	C	T
7	chr7_26038712	0	26038712	C	T
7	chr7_26047236	0	26047236	T	A
7	chr7_26048251	0	26048251	C	G
7	chr7_26063815	0	26063815	A	C
7	chr7_26065447	0	26065447	A	G
7	chr7_26067189	0	26067189	G	A
7	chr7_26069292	0	26069292	A	G
7	chr7_26074401	0	26074401	T	C
7	chr7_26074780	0	26074780	C	G
7	chr7_26076439	0	26076439	A	G
7	chr7_26076753	0	26076753	G	A
7	chr7_26085912	0	26085912	T	C
7	chr7_26090891	0	26090891	G	A
7	chr7_26093269	0	26093269	G	A
7	chr7_26093326	0	26093326	G	A
7	chr7_26096570	0	26096570	T	G
7	chr7_26096866	0	26096866	C	T
7	chr7_26101707	0	26101707	T	C
7	chr7_26107189	0	26107189	T	C
7	chr7_26109926	0	26109926	G	A
7	chr7_26120292	0	26120292	C	T
7	chr7_26125805	0	26125805	A	G
7	chr7_26130026	0	26130026	T	C
7	chr7_26131804	0	26131804	A	G
7	chr7_26131988	0	26131988	G	T
7	chr7_26139162	0	26139162	A	G
7	chr7_26140674	0	26140674	T	C
7	chr7_26145480	0	26145480	A	G
7	chr7_26145665	0	26145665	T	G
7	chr7_26154701	0	26154701	T	A
7	chr7_26166607	0	26166607	G	C
7	chr7_26171873	0	26171873	G	A
7	chr7_26171888	0	26171888	A	G
7	chr7_26184300	0	26184300	C	T
7	chr7_26189724	0	26189724	A	C
7	chr7_26190114	0	26190114	T	C
7	chr7_26193568	0	26193568	G	A
7	chr7_26202609	0	26202609	G	C
7	chr7_26202707	0	26202707	A	C
7	chr7_26203254	0	26203254	G	T
7	chr7_26210482	0	26210482	C	T
7	chr7_26210741	0	26210741	T	C
7	chr7_26211737	0	26211737	A	G
7	chr7_26220838	0	26220838	G	A
7	chr7_26226243	0	26226243	C	G
7	chr7_26248439	0	26248439	T	C
7	chr7_26251114	0	26251114	G	A
7	chr7_26252958	0	26252958	T	G
7	chr7_26254225	0	26254225	T	C
7	chr7_26257814	0	26257814	G	A
7	chr7_26261474	0	26261474	T	C
7	chr7_26263911	0	26263911	A	G
7	chr7_26265465	0	26265465	G	T
7	chr7_26265561	0	26265561	A	G
7	chr7_26280513	0	26280513	G	A
7	chr7_26292232	0	26292232	C	G
7	chr7_26295540	0	26295540	G	A
7	chr7_26298493	0	26298493	G	A
7	chr7_26307579	0	26307579	A	G
7	chr7_26310035	0	26310035	T	C
7	chr7_26311724	0	26311724	A	G
7	chr7_26315404	0	26315404	G	T
7	chr7_26318509	0	26318509	G	A
7	chr7_26330661	0	26330661	T	C
7	chr7_26344442	0	26344442	T	C
7	chr7_26348607	0	26348607	T	C
7	chr7_26353241	0	26353241	A	G
7	chr7_26353683	0	26353683	G	C
7	chr7_26355998	0	26355998	A	G
7	chr7_26375385	0	26375385	A	G
7	chr7_26384526	0	26384526	C	G
7	chr7_26386346	0	26386346	A	G
7	chr7_26406322	0	26406322	G	A
7	chr7_26417851	0	26417851	C	T
7	chr7_26418482	0	26418482	G	C
7	chr7_26422803	0	26422803	G	A
7	chr7_26424769	0	26424769	C	G
7	chr7_26438665	0	26438665	C	T
7	chr7_26449448	0	26449448	T	C
7	chr7_26451888	0	26451888	A	C
7	chr7_26460714	0	26460714	G	A
7	chr7_26462291	0	26462291	T	A
7	chr7_26463023	0	26463023	T	G
7	chr7_26465773	0	26465773	C	T
7	chr7_26469104	0	26469104	A	T
7	chr7_26472729	0	26472729	T	C
7	chr7_26478969	0	26478969	T	C
7	chr7_26483175	0	26483175	A	G
7	chr7_26488800	0	26488800	G	A
7	chr7_26498934	0	26498934	T	C
7	chr7_26499088	0	26499088	G	A
7	chr7_26509032	0	26509032	C	T
7	chr7_26522458	0	26522458	G	C
7	chr7_26523197	0	26523197	C	T
7	chr7_26526448	0	26526448	A	G
7	chr7_26529078	0	26529078	G	A
7	chr7_26531296	0	26531296	T	A
7	chr7_26544790	0	26544790	C	A
7	chr7_26544917	0	26544917	G	A
7	chr7_26547279	0	26547279	C	T
7	chr7_26557007	0	26557007	C	T
7	chr7_26559406	0	26559406	G	A
7	chr7_26564669	0	26564669	T	C
7	chr7_26570793	0	26570793	A	G
7	chr7_26576231	0	26576231	A	G
7	chr7_26583915	0	26583915	C	T
7	chr7_26585632	0	26585632	C	T
7	chr7_26587716	0	26587716	C	T
7	chr7_26600910	0	26600910	G	T
7	chr7_26603917	0	26603917	C	T
7	chr7_26606350	0	26606350	A	G
7	chr7_26607458	0	26607458	G	A
7	chr7_26615224	0	26615224	A	G
7	chr7_26617125	0	26617125	A	C
7	chr7_26618036	0	26618036	G	A
7	chr7_26618559	0	26618559	T	C
7	chr7_26621326	0	26621326	T	C
7	chr7_26621593	0	26621593	T	C
7	chr7_26628042	0	26628042	G	T
7	chr7_26631937	0	26631937	T	C
7	chr7_26634846	0	26634846	C	G
7	chr7_26635936	0	26635936	C	G
7	chr7_26638666	0	26638666	G	A
7	chr7_26645320	0	26645320	A	G
7	chr7_26646246	0	26646246	C	T
7	chr7_26660767	0	26660767	A	G
7	chr7_26677648	0	26677648	T	A
7	chr7_26679183	0	26679183	C	T
7	chr7_26679866	0	26679866	T	C
7	chr7_26680580	0	26680580	T	C
7	chr7_26681828	0	26681828	T	C
7	chr7_26688874	0	26688874	C	T
7	chr7_26689555	0	26689555	C	T
7	chr7_26691570	0	26691570	C	T
7	chr7_26704138	0	26704138	C	T
7	chr7_26705970	0	26705970	A	G
7	chr7_26707732	0	26707732	G	A
7	chr7_26707912	0	26707912	T	C
7	chr7_26710501	0	26710501	C	G
7	chr7_26711089	0	26711089	T	C
7	chr7_26723669	0	26723669	T	C
7	chr7_26723740	0	26723740	T	C
7	chr7_26733619	0	26733619	T	C
7	chr7_26736264	0	26736264	T	C
7	chr7_26740310	0	26740310	G	T
7	chr7_26741778	0	26741778	G	A
7	chr7_26743166	0	26743166	G	A
7	chr7_26745777	0	26745777	A	G
7	chr7_26748028	0	26748028	A	G
7	chr7_26760083	0	26760083	C	T
7	chr7_26766323	0	26766323	C	T
7	chr7_26769085	0	26769085	T	C
7	chr7_26769789	0	26769789	T	C
7	chr7_26770141	0	26770141	A	C
7	chr7_26784989	0	26784989	T	C
7	chr7_26788533	0	26788533	A	T
7	chr7_26791558	0	26791558	C	T
7	chr7_26792173	0	26792173	A	G
7	chr7_26792860	0	26792860	G	C
7	chr7_26805114	0	26805114	G	C
7	chr7_26817269	0	26817269	A	T
7	chr7_26817582	0	26817582	T	C
7	chr7_26836240	0	26836240	A	G
7	chr7_26836756	0	26836756	C	T
7	chr7_26838837	0	26838837	T	C
7	chr7_26842654	0	26842654	C	T
7	chr7_26855494	0	26855494	T	C
7	chr7_26858237	0	26858237	G	C
7	chr7_26858311	0	26858311	T	G
7	chr7_26867806	0	26867806	G	C
7	chr7_26868141	0	26868141	T	C
7	chr7_26868306	0	26868306	C	T
7	chr7_26880290	0	26880290	A	G
7	chr7_26887780	0	26887780	C	G
7	chr7_26891704	0	26891704	G	A
7	chr7_26905431	0	26905431	G	A
7	chr7_26914130	0	26914130	T	G
7	chr7_26915212	0	26915212	A	G
7	chr7_26917651	0	26917651	C	G
7	chr7_26920236	0	26920236	G	A
7	chr7_26923554	0	26923554	G	T
7	chr7_26927071	0	26927071	T	C
7	chr7_26931475	0	26931475	C	A
7	chr7_26939600	0	26939600	C	G
7	chr7_26956371	0	26956371	G	A
7	chr7_26980904	0	26980904	A	G
7	chr7_26992814	0	26992814	C	T
7	chr7_26993033	0	26993033	C	T
7	chr7_26993461	0	26993461	G	A
7	chr7_27000121	0	27000121	T	C
7	chr7_27006137	0	27006137	A	G
7	chr7_27011014	0	27011014	C	T
7	chr7_27015425	0	27015425	G	A
7	chr7_27017350	0	27017350	G	A
7	chr7_27018947	0	27018947	C	T
7	chr7_27024411	0	27024411	A	C
7	chr7_27029859	0	27029859	T	C
7	chr7_27030188	0	27030188	T	C
7	chr7_27030983	0	27030983	A	G
7	chr7_27038697	0	27038697	G	A
7	chr7_27040141	0	27040141	G	C
7	chr7_27041419	0	27041419	G	C
7	chr7_27047239	0	27047239	T	C
7	chr7_27048120	0	27048120	G	A
7	chr7_27055416	0	27055416	A	G
7	chr7_27057033	0	27057033	G	A
7	chr7_27062684	0	27062684	T	C
7	chr7_27070627	0	27070627	A	G
7	chr7_27076316	0	27076316	T	A
7	chr7_27076847	0	27076847	G	A
7	chr7_27077407	0	27077407	T	C
7	chr7_27081763	0	27081763	G	T
7	chr7_27086635	0	27086635	A	G
7	chr7_27087246	0	27087246	T	C
7	chr7_27096294	0	27096294	G	A
7	chr7_27100424	0	27100424	A	G
7	chr7_27101513	0	27101513	T	C
7	chr7_27102667	0	27102667	A	G
7	chr7_27104791	0	27104791	T	C
7	chr7_27106997	0	27106997	T	C
7	chr7_27114856	0	27114856	G	T
7	chr7_27117318	0	27117318	G	A
7	chr7_27117541	0	27117541	A	T
7	chr7_27126042	0	27126042	C	G
7	chr7_27131542	0	27131542	T	C
7	chr7_27133231	0	27133231	A	G
7	chr7_27133829	0	27133829	A	G
7	chr7_27134046	0	27134046	T	C
7	chr7_27140885	0	27140885	A	G
7	chr7_27141048	0	27141048	A	C
7	chr7_27141870	0	27141870	A	C
7	chr7_27151996	0	27151996	A	G
7	chr7_27154562	0	27154562	C	T
7	chr7_27154900	0	27154900	A	T
7	chr7_27159036	0	27159036	T	C
7	chr7_27168249	0	27168249	T	C
7	chr7_27168481	0	27168481	A	G
7	chr7_27179413	0	27179413	C	T
7	chr7_27184304	0	27184304	T	C
7	chr7_27184675	0	27184675	G	A
7	chr7_27186188	0	27186188	T	C
7	chr7_27192577	0	27192577	G	A
7	chr7_27197876	0	27197876	G	A
7	chr7_27204503	0	27204503	T	C
7	chr7_27209906	0	27209906	T	C
7	chr7_27210862	0	27210862	A	G
7	chr7_27216809	0	27216809	A	G
7	chr7_27217880	0	27217880	A	G
7	chr7_27230943	0	27230943	A	G
7	chr7_27234579	0	27234579	T	C
7	chr7_27243683	0	27243683	T	C
7	chr7_27244079	0	27244079	G	T
7	chr7_27250711	0	27250711	T	G
7	chr7_27254182	0	27254182	A	G
7	chr7_27256964	0	27256964	T	C
7	chr7_27258972	0	27258972	G	A
7	chr7_27263259	0	27263259	A	C
7	chr7_27264294	0	27264294	T	C
7	chr7_27274518	0	27274518	A	C
7	chr7_27274676	0	27274676	A	G
7	chr7_27282002	0	27282002	C	T
7	chr7_27284750	0	27284750	T	A
7	chr7_27286929	0	27286929	A	G
7	chr7_27289362	0	27289362	G	T
7	chr7_27295822	0	27295822	A	G
7	chr7_27299456	0	27299456	G	C
7	chr7_27300669	0	27300669	A	G
7	chr7_27305264	0	27305264	T	C
7	chr7_27309048	0	27309048	T	C
7	chr7_27311086	0	27311086	C	G
7	chr7_27316337	0	27316337	A	G
7	chr7_27317461	0	27317461	A	G
7	chr7_27318173	0	27318173	A	C
7	chr7_27318518	0	27318518	C	G
7	chr7_27322285	0	27322285	A	T
7	chr7_27325812	0	27325812	G	C
7	chr7_27326736	0	27326736	A	G
7	chr7_27330311	0	27330311	T	C
7	chr7_27334488	0	27334488	A	T
7	chr7_27335774	0	27335774	A	G
7	chr7_27346220	0	27346220	A	G
7	chr7_27352649	0	27352649	T	C
7	chr7_27356275	0	27356275	A	G
7	chr7_27359850	0	27359850	C	T
7	chr7_27365951	0	27365951	T	C
7	chr7_27368076	0	27368076	G	A
7	chr7_27371024	0	27371024	C	T
7	chr7_27373741	0	27373741	C	T
7	chr7_27375318	0	27375318	A	G
7	chr7_27380949	0	27380949	G	C
7	chr7_27382808	0	27382808	A	G
7	chr7_27387743	0	27387743	T	C
7	chr7_27388544	0	27388544	C	T
7	chr7_27390889	0	27390889	C	G
7	chr7_27392489	0	27392489	C	A
7	chr7_27393356	0	27393356	T	C
7	chr7_27399569	0	27399569	T	C
7	chr7_27405956	0	27405956	A	G
7	chr7_27406409	0	27406409	T	C
7	chr7_27410014	0	27410014	A	G
7	chr7_27411750	0	27411750	T	G
7	chr7_27414580	0	27414580	C	T
7	chr7_27417831	0	27417831	C	T
7	chr7_27418935	0	27418935	A	G
7	chr7_27419012	0	27419012	G	A
7	chr7_27421164	0	27421164	G	A
7	chr7_27421656	0	27421656	A	G
7	chr7_27423730	0	27423730	T	C
7	chr7_27432057	0	27432057	C	T
7	chr7_27435034	0	27435034	G	T
7	chr7_27435399	0	27435399	A	G
7	chr7_27437199	0	27437199	G	A
7	chr7_27442781	0	27442781	T	G
7	chr7_27443562	0	27443562	T	C
7	chr7_27443616	0	27443616	A	C
7	chr7_27443742	0	27443742	G	T
7	chr7_27445510	0	27445510	G	A
7	chr7_27445566	0	27445566	T	C
7	chr7_27456066	0	27456066	C	G
7	chr7_27462310	0	27462310	A	T
7	chr7_27464031	0	27464031	G	C
7	chr7_27464777	0	27464777	C	A
7	chr7_27465056	0	27465056	A	G
7	chr7_27465871	0	27465871	T	G
7	chr7_27475602	0	27475602	C	G
7	chr7_27480503	0	27480503	T	G
7	chr7_27482241	0	27482241	T	C
7	chr7_27482816	0	27482816	T	C
7	chr7_27482986	0	27482986	C	G
7	chr7_27484138	0	27484138	A	G
7	chr7_27485962	0	27485962	A	G
7	chr7_27491669	0	27491669	C	T
7	chr7_27492763	0	27492763	A	G
7	chr7_27494390	0	27494390	A	C
7	chr7_27502060	0	27502060	T	C
7	chr7_27507716	0	27507716	T	C
7	chr7_27509080	0	27509080	A	G
7	chr7_27509381	0	27509381	C	T
7	chr7_27518812	0	27518812	A	G
7	chr7_27528780	0	27528780	T	C
7	chr7_27530142	0	27530142	T	C
7	chr7_27531892	0	27531892	C	T
7	chr7_27531914	0	27531914	T	G
7	chr7_27537643	0	27537643	G	A
7	chr7_27539494	0	27539494	T	C
7	chr7_27540399	0	27540399	G	C
7	chr7_27544273	0	27544273	G	C
7	chr7_27547270	0	27547270	G	A
7	chr7_27547910	0	27547910	A	C
7	chr7_27551049	0	27551049	T	C
7	chr7_27554042	0	27554042	C	T
7	chr7_27554573	0	27554573	G	A
7	chr7_27556514	0	27556514	A	G
7	chr7_27562014	0	27562014	C	T
7	chr7_27564116	0	27564116	A	G
7	chr7_27565167	0	27565167	A	G
7	chr7_27566034	0	27566034	A	G
7	chr7_27567893	0	27567893	G	A
7	chr7_27571436	0	27571436	T	C
7	chr7_27576871	0	27576871	T	A
7	chr7_27577109	0	27577109	A	G
7	chr7_27578570	0	27578570	C	T
7	chr7_27580948	0	27580948	C	T
7	chr7_27588113	0	27588113	C	T
7	chr7_27603391	0	27603391	A	T
7	chr7_27604907	0	27604907	C	T
7	chr7_27609124	0	27609124	T	A
7	chr7_27611316	0	27611316	A	G
7	chr7_27615433	0	27615433	T	C
7	chr7_27619150	0	27619150	C	G
7	chr7_27620437	0	27620437	C	T
7	chr7_27623949	0	27623949	T	C
7	chr7_27625517	0	27625517	A	C
7	chr7_27627717	0	27627717	T	A
7	chr7_27632064	0	27632064	T	C
7	chr7_27633334	0	27633334	A	G
7	chr7_27634927	0	27634927	A	G
7	chr7_27636409	0	27636409	A	G
7	chr7_27638515	0	27638515	T	C
7	chr7_27642025	0	27642025	G	C
7	chr7_27642346	0	27642346	A	C
7	chr7_27642894	0	27642894	C	G
7	chr7_27643521	0	27643521	A	G
7	chr7_27643803	0	27643803	G	T
7	chr7_27649483	0	27649483	A	T
7	chr7_27654912	0	27654912	G	A
7	chr7_27659335	0	27659335	T	C
7	chr7_27669776	0	27669776	A	G
7	chr7_27670345	0	27670345	C	T
7	chr7_27671863	0	27671863	A	G
7	chr7_27676606	0	27676606	T	C
7	chr7_27682426	0	27682426	C	T
7	chr7_27687686	0	27687686	T	C
7	chr7_27689745	0	27689745	C	T
7	chr7_27697532	0	27697532	G	A
7	chr7_27698450	0	27698450	T	C
7	chr7_27699408	0	27699408	A	T
7	chr7_27703274	0	27703274	A	G
7	chr7_27703362	0	27703362	A	G
7	chr7_27706812	0	27706812	T	C
7	chr7_27708043	0	27708043	C	T
7	chr7_27713615	0	27713615	A	G
7	chr7_27719720	0	27719720	T	C
7	chr7_27721433	0	27721433	C	G
7	chr7_27723291	0	27723291	A	G
7	chr7_27730947	0	27730947	C	T
7	chr7_27735327	0	27735327	A	G
7	chr7_27740764	0	27740764	T	C
7	chr7_27742920	0	27742920	A	G
7	chr7_27747246	0	27747246	G	A
7	chr7_27754777	0	27754777	G	T
7	chr7_27755546	0	27755546	C	T
7	chr7_27757867	0	27757867	C	T
7	chr7_27764279	0	27764279	A	G
7	chr7_27773928	0	27773928	G	A
7	chr7_27775095	0	27775095	A	G
7	chr7_27775975	0	27775975	G	C
7	chr7_27776933	0	27776933	T	C
7	chr7_27778708	0	27778708	A	G
7	chr7_27781057	0	27781057	T	C
7	chr7_27785777	0	27785777	A	G
7	chr7_27786437	0	27786437	C	T
7	chr7_27794039	0	27794039	G	C
7	chr7_27794373	0	27794373	A	G
7	chr7_27798328	0	27798328	A	T
7	chr7_27798383	0	27798383	A	G
7	chr7_27798500	0	27798500	T	C
7	chr7_27798560	0	27798560	C	A
7	chr7_27805580	0	27805580	A	C
7	chr7_27805723	0	27805723	G	A
7	chr7_27815360	0	27815360	A	G
7	chr7_27841729	0	27841729	C	T
7	chr7_27847759	0	27847759	C	A
7	chr7_27849952	0	27849952	C	G
7	chr7_27851502	0	27851502	A	G
7	chr7_27851746	0	27851746	A	G
7	chr7_27853627	0	27853627	A	C
7	chr7_27853873	0	27853873	G	C
7	chr7_27860793	0	27860793	C	T
7	chr7_27865490	0	27865490	G	T
7	chr7_27878446	0	27878446	T	G
7	chr7_27883613	0	27883613	C	G
7	chr7_27886573	0	27886573	C	T
7	chr7_27888035	0	27888035	G	C
7	chr7_27900113	0	27900113	G	A
7	chr7_27900222	0	27900222	A	G
7	chr7_27908857	0	27908857	T	G
7	chr7_27910821	0	27910821	C	T
7	chr7_27915463	0	27915463	G	T
7	chr7_27918023	0	27918023	G	A
7	chr7_27918195	0	27918195	T	C
7	chr7_27926983	0	27926983	C	T
7	chr7_27930617	0	27930617	C	G
7	chr7_27931506	0	27931506	A	G
7	chr7_27936259	0	27936259	A	G
7	chr7_27947342	0	27947342	C	T
7	chr7_27953222	0	27953222	T	C
7	chr7_27964319	0	27964319	G	A
7	chr7_27969715	0	27969715	T	C
7	chr7_27971516	0	27971516	T	C
7	chr7_27975220	0	27975220	C	T
7	chr7_27979795	0	27979795	G	C
7	chr7_27993821	0	27993821	G	T
7	chr7_28002742	0	28002742	A	G
7	chr7_28009502	0	28009502	C	T
7	chr7_28028229	0	28028229	T	C
7	chr7_28033270	0	28033270	T	C
7	chr7_28034266	0	28034266	G	A
7	chr7_28046730	0	28046730	T	C
7	chr7_28054175	0	28054175	A	G
7	chr7_28057696	0	28057696	A	T
7	chr7_28058361	0	28058361	A	G
7	chr7_28068544	0	28068544	G	A
7	chr7_28071488	0	28071488	A	G
7	chr7_28071534	0	28071534	G	A
7	chr7_28078051	0	28078051	A	G
7	chr7_28094524	0	28094524	A	G
7	chr7_28094555	0	28094555	C	G
7	chr7_28098124	0	28098124	G	A
7	chr7_28099087	0	28099087	T	A
7	chr7_28110727	0	28110727	G	C
7	chr7_28119045	0	28119045	G	A
7	chr7_28121150	0	28121150	C	G
7	chr7_28128280	0	28128280	T	C
7	chr7_28135988	0	28135988	T	C
7	chr7_28137159	0	28137159	G	A
7	chr7_28140993	0	28140993	A	C
7	chr7_28141335	0	28141335	A	G
7	chr7_28141770	0	28141770	T	C
7	chr7_28142117	0	28142117	G	A
7	chr7_28143256	0	28143256	C	A
7	chr7_28145209	0	28145209	T	C
7	chr7_28147342	0	28147342	A	G
7	chr7_28148753	0	28148753	C	G
7	chr7_28152847	0	28152847	G	C
7	chr7_28153240	0	28153240	G	A
7	chr7_28158190	0	28158190	G	T
7	chr7_28160675	0	28160675	G	A
7	chr7_28160891	0	28160891	C	T
7	chr7_28167541	0	28167541	C	T
7	chr7_28168081	0	28168081	A	G
7	chr7_28178890	0	28178890	A	G
7	chr7_28183391	0	28183391	A	G
7	chr7_28185185	0	28185185	G	A
7	chr7_28186550	0	28186550	G	C
7	chr7_28187514	0	28187514	A	G
7	chr7_28187899	0	28187899	A	G
7	chr7_28193925	0	28193925	T	C
7	chr7_28194329	0	28194329	G	A
7	chr7_28195384	0	28195384	G	A
7	chr7_28197577	0	28197577	A	G
7	chr7_28201228	0	28201228	G	A
7	chr7_28207705	0	28207705	C	G
7	chr7_28209422	0	28209422	A	G
7	chr7_28212878	0	28212878	T	C
7	chr7_28220729	0	28220729	T	C
7	chr7_28234634	0	28234634	G	A
7	chr7_28238123	0	28238123	G	C
7	chr7_28246485	0	28246485	A	G
7	chr7_28252384	0	28252384	C	A
7	chr7_28253897	0	28253897	G	A
7	chr7_28254001	0	28254001	G	A
7	chr7_28261921	0	28261921	T	A
7	chr7_28263118	0	28263118	A	T
7	chr7_28272941	0	28272941	G	A
7	chr7_28277580	0	28277580	C	T
7	chr7_28292733	0	28292733	C	T
7	chr7_28293423	0	28293423	T	G
7	chr7_28297777	0	28297777	A	C
7	chr7_28306237	0	28306237	C	T
7	chr7_28319327	0	28319327	G	T
7	chr7_28327041	0	28327041	A	G
7	chr7_28327138	0	28327138	A	C
7	chr7_28333483	0	28333483	T	G
7	chr7_28333715	0	28333715	A	G
7	chr7_28337334	0	28337334	T	C
7	chr7_28338557	0	28338557	A	C
7	chr7_28343944	0	28343944	A	C
7	chr7_28345763	0	28345763	A	G
7	chr7_28346563	0	28346563	T	C
7	chr7_28350106	0	28350106	A	G
7	chr7_28351008	0	28351008	G	T
7	chr7_28359656	0	28359656	C	G
7	chr7_28360177	0	28360177	C	T
7	chr7_28361133	0	28361133	A	G
7	chr7_28361679	0	28361679	A	G
7	chr7_28365287	0	28365287	A	G
7	chr7_28366403	0	28366403	A	G
7	chr7_28382074	0	28382074	G	A
7	chr7_28384127	0	28384127	A	G
7	chr7_28384657	0	28384657	T	C
7	chr7_28389864	0	28389864	G	T
7	chr7_28393095	0	28393095	C	T
7	chr7_28393706	0	28393706	T	C
7	chr7_28394630	0	28394630	G	A
7	chr7_28395293	0	28395293	C	T
7	chr7_28399897	0	28399897	A	G
7	chr7_28404546	0	28404546	G	A
7	chr7_28405125	0	28405125	G	A
7	chr7_28414918	0	28414918	G	A
7	chr7_28415964	0	28415964	C	T
7	chr7_28416439	0	28416439	T	C
7	chr7_28432905	0	28432905	A	C
7	chr7_28434439	0	28434439	C	T
7	chr7_28436997	0	28436997	T	C
7	chr7_28437234	0	28437234	C	G
7	chr7_28439710	0	28439710	A	G
7	chr7_28442058	0	28442058	T	C
7	chr7_28442127	0	28442127	A	G
7	chr7_28444044	0	28444044	A	G
7	chr7_28448381	0	28448381	G	A
7	chr7_28453221	0	28453221	T	C
7	chr7_28460440	0	28460440	A	G
7	chr7_28464748	0	28464748	C	G
7	chr7_28465088	0	28465088	A	C
7	chr7_28469724	0	28469724	A	G
7	chr7_28473773	0	28473773	A	G
7	chr7_28474327	0	28474327	T	A
7	chr7_28484765	0	28484765	T	C
7	chr7_28486265	0	28486265	G	A
7	chr7_28498566	0	28498566	T	A
7	chr7_28506236	0	28506236	C	G
7	chr7_28511364	0	28511364	A	C
7	chr7_28511951	0	28511951	G	T
7	chr7_28512519	0	28512519	C	T
7	chr7_28519481	0	28519481	C	T
7	chr7_28519831	0	28519831	C	T
7	chr7_28529456	0	28529456	C	T
7	chr7_28539057	0	28539057	A	G
7	chr7_28540145	0	28540145	G	C
7	chr7_28547428	0	28547428	T	C
7	chr7_28552963	0	28552963	A	G
7	chr7_28553635	0	28553635	G	A
7	chr7_28556526	0	28556526	A	G
7	chr7_28558866	0	28558866	C	T
7	chr7_28571041	0	28571041	C	T
7	chr7_28571999	0	28571999	C	T
7	chr7_28574552	0	28574552	G	C
7	chr7_28575573	0	28575573	T	C
7	chr7_28581108	0	28581108	A	G
7	chr7_28604121	0	28604121	A	G
7	chr7_28610047	0	28610047	G	T
7	chr7_28612857	0	28612857	A	G
7	chr7_28617154	0	28617154	A	G
7	chr7_28626537	0	28626537	C	T
7	chr7_28627583	0	28627583	A	G
7	chr7_28633959	0	28633959	T	C
7	chr7_28635845	0	28635845	A	C
7	chr7_28641420	0	28641420	C	A
7	chr7_28642014	0	28642014	A	G
7	chr7_28643574	0	28643574	T	C
7	chr7_28644303	0	28644303	T	C
7	chr7_28645996	0	28645996	A	T
7	chr7_28653990	0	28653990	G	A
7	chr7_28655302	0	28655302	G	A
7	chr7_28656251	0	28656251	A	G
7	chr7_28666611	0	28666611	A	G
7	chr7_28675048	0	28675048	G	A
7	chr7_28681886	0	28681886	T	C
7	chr7_28687483	0	28687483	A	G
7	chr7_28689715	0	28689715	A	G
7	chr7_28693316	0	28693316	G	T
7	chr7_28697611	0	28697611	T	C
7	chr7_28699042	0	28699042	G	A
7	chr7_28699094	0	28699094	T	C
7	chr7_28705585	0	28705585	T	C
7	chr7_28709030	0	28709030	C	T
7	chr7_28712651	0	28712651	C	A
7	chr7_28715500	0	28715500	G	C
7	chr7_28715734	0	28715734	A	G
7	chr7_28724236	0	28724236	A	G
7	chr7_28725635	0	28725635	A	T
7	chr7_28734669	0	28734669	T	C
7	chr7_28735502	0	28735502	A	G
7	chr7_28746955	0	28746955	G	T
7	chr7_28749887	0	28749887	A	G
7	chr7_28752021	0	28752021	G	C
7	chr7_28753320	0	28753320	A	T
7	chr7_28754112	0	28754112	T	A
7	chr7_28754435	0	28754435	G	T
7	chr7_28757095	0	28757095	G	T
7	chr7_28773736	0	28773736	A	C
7	chr7_28775346	0	28775346	C	T
7	chr7_28783206	0	28783206	C	T
7	chr7_28792337	0	28792337	G	A
7	chr7_28793528	0	28793528	C	G
7	chr7_28795356	0	28795356	A	G
7	chr7_28796483	0	28796483	A	G
7	chr7_28799603	0	28799603	T	C
7	chr7_28805985	0	28805985	G	C
7	chr7_28813270	0	28813270	G	T
7	chr7_28814698	0	28814698	T	C
7	chr7_28819481	0	28819481	T	A
7	chr7_28829550	0	28829550	C	T
7	chr7_28835141	0	28835141	A	G
7	chr7_28837693	0	28837693	G	C
7	chr7_28838412	0	28838412	G	A
7	chr7_28839397	0	28839397	A	G
7	chr7_28851253	0	28851253	A	G
7	chr7_28853592	0	28853592	A	G
7	chr7_28856834	0	28856834	G	A
7	chr7_28858531	0	28858531	T	C
7	chr7_28859356	0	28859356	G	C
7	chr7_28861170	0	28861170	A	G
7	chr7_28862045	0	28862045	A	C
7	chr7_28873863	0	28873863	G	C
7	chr7_28877625	0	28877625	A	G
7	chr7_28878749	0	28878749	A	G
7	chr7_28880140	0	28880140	C	T
7	chr7_28881632	0	28881632	T	C
7	chr7_28881674	0	28881674	G	T
7	chr7_28883132	0	28883132	T	C
7	chr7_28884014	0	28884014	A	T
7	chr7_28887579	0	28887579	T	C
7	chr7_28893694	0	28893694	A	G
7	chr7_28895756	0	28895756	T	C
7	chr7_28922625	0	28922625	G	T
7	chr7_28927999	0	28927999	A	G
7	chr7_28928407	0	28928407	T	G
7	chr7_28935302	0	28935302	A	C
7	chr7_28942036	0	28942036	A	G
7	chr7_28943888	0	28943888	T	A
7	chr7_28944613	0	28944613	T	C
7	chr7_28945148	0	28945148	G	A
7	chr7_28946995	0	28946995	T	C
7	chr7_28950479	0	28950479	T	C
7	chr7_28951169	0	28951169	G	C
7	chr7_28951508	0	28951508	T	C
7	chr7_28953251	0	28953251	A	G
7	chr7_28961562	0	28961562	C	G
7	chr7_28961903	0	28961903	G	A
7	chr7_28975340	0	28975340	C	G
7	chr7_28983194	0	28983194	C	G
7	chr7_28984721	0	28984721	G	A
7	chr7_28985251	0	28985251	A	T
7	chr7_28996660	0	28996660	A	T
7	chr7_28999277	0	28999277	A	G
7	chr7_29004684	0	29004684	T	C
7	chr7_29005722	0	29005722	C	T
7	chr7_29010639	0	29010639	G	C
7	chr7_29030245	0	29030245	C	G
7	chr7_29034404	0	29034404	A	G
7	chr7_29034687	0	29034687	G	A
7	chr7_29035782	0	29035782	G	A
7	chr7_29038485	0	29038485	C	T
7	chr7_29042954	0	29042954	A	G
7	chr7_29044628	0	29044628	T	C
7	chr7_29052006	0	29052006	C	T
7	chr7_29052612	0	29052612	A	G
7	chr7_29063077	0	29063077	A	G
7	chr7_29067589	0	29067589	A	G
7	chr7_29068685	0	29068685	C	G
7	chr7_29072014	0	29072014	T	C
7	chr7_29106415	0	29106415	T	C
7	chr7_29113948	0	29113948	G	T
7	chr7_29115149	0	29115149	A	C
7	chr7_29115726	0	29115726	A	T
7	chr7_29130078	0	29130078	C	G
7	chr7_29130494	0	29130494	C	T
7	chr7_29130927	0	29130927	C	T
7	chr7_29139994	0	29139994	A	G
7	chr7_29142012	0	29142012	A	G
7	chr7_29153700	0	29153700	G	A
7	chr7_29160357	0	29160357	A	G
7	chr7_29161186	0	29161186	G	A
7	chr7_29163834	0	29163834	T	C
7	chr7_29180477	0	29180477	C	G
7	chr7_29182798	0	29182798	G	C
7	chr7_29184828	0	29184828	T	A
7	chr7_29191261	0	29191261	T	C
7	chr7_29199488	0	29199488	A	G
7	chr7_29208106	0	29208106	T	G
7	chr7_29211891	0	29211891	C	T
7	chr7_29220469	0	29220469	T	C
7	chr7_29233388	0	29233388	C	T
7	chr7_29244292	0	29244292	C	T
7	chr7_29247055	0	29247055	C	G
7	chr7_29256092	0	29256092	C	G
7	chr7_29261127	0	29261127	T	C
7	chr7_29309952	0	29309952	C	T
7	chr7_29310278	0	29310278	C	T
7	chr7_29312539	0	29312539	A	G
7	chr7_29312943	0	29312943	T	C
7	chr7_29316397	0	29316397	T	C
7	chr7_29320340	0	29320340	G	A
7	chr7_29325702	0	29325702	G	A
7	chr7_29332254	0	29332254	G	A
7	chr7_29334185	0	29334185	T	C
7	chr7_29337076	0	29337076	G	C
7	chr7_29338338	0	29338338	A	C
7	chr7_29351740	0	29351740	C	T
7	chr7_29359310	0	29359310	T	C
7	chr7_29360574	0	29360574	A	C
7	chr7_29376920	0	29376920	T	C
7	chr7_29381296	0	29381296	C	T
7	chr7_29381504	0	29381504	T	G
7	chr7_29383112	0	29383112	T	C
7	chr7_29384350	0	29384350	G	A
7	chr7_29384437	0	29384437	G	A
7	chr7_29389999	0	29389999	G	A
7	chr7_29395640	0	29395640	T	C
7	chr7_29408990	0	29408990	C	G
7	chr7_29415949	0	29415949	T	C
7	chr7_29418897	0	29418897	A	C
7	chr7_29420709	0	29420709	A	G
7	chr7_29424795	0	29424795	T	C
7	chr7_29432364	0	29432364	A	G
7	chr7_29433974	0	29433974	T	A
7	chr7_29434194	0	29434194	G	T
7	chr7_29434477	0	29434477	C	T
7	chr7_29447227	0	29447227	T	C
7	chr7_29447837	0	29447837	G	A
7	chr7_29448323	0	29448323	G	A
7	chr7_29452555	0	29452555	T	C
7	chr7_29455666	0	29455666	T	C
7	chr7_29464493	0	29464493	T	C
7	chr7_29465943	0	29465943	C	T
7	chr7_29474491	0	29474491	A	G
7	chr7_29474493	0	29474493	G	A
7	chr7_29479282	0	29479282	G	A
7	chr7_29481064	0	29481064	C	G
7	chr7_29509311	0	29509311	A	G
7	chr7_29510349	0	29510349	T	C
7	chr7_29515926	0	29515926	T	C
7	chr7_29519398	0	29519398	A	T
7	chr7_29522092	0	29522092	C	A
7	chr7_29522443	0	29522443	G	T
7	chr7_29524458	0	29524458	T	C
7	chr7_29525581	0	29525581	T	C
7	chr7_29526345	0	29526345	G	A
7	chr7_29545384	0	29545384	G	A
7	chr7_29554696	0	29554696	C	A
7	chr7_29556181	0	29556181	A	G
7	chr7_29558007	0	29558007	A	G
7	chr7_29566876	0	29566876	T	G
7	chr7_29575917	0	29575917	T	C
7	chr7_29581041	0	29581041	T	C
7	chr7_29583138	0	29583138	A	T
7	chr7_29591952	0	29591952	C	T
7	chr7_29593381	0	29593381	G	C
7	chr7_29604797	0	29604797	T	C
7	chr7_29620471	0	29620471	G	A
7	chr7_29620957	0	29620957	T	C
7	chr7_29635902	0	29635902	G	T
7	chr7_29642371	0	29642371	A	G
7	chr7_29643362	0	29643362	T	C
7	chr7_29645406	0	29645406	C	T
7	chr7_29651690	0	29651690	G	T
7	chr7_29657633	0	29657633	T	C
7	chr7_29665144	0	29665144	A	G
7	chr7_29667379	0	29667379	C	T
7	chr7_29668068	0	29668068	A	G
7	chr7_29669831	0	29669831	C	T
7	chr7_29674408	0	29674408	T	G
7	chr7_29680216	0	29680216	G	A
7	chr7_29693317	0	29693317	C	T
7	chr7_29694239	0	29694239	G	T
7	chr7_29697057	0	29697057	A	G
7	chr7_29710360	0	29710360	C	T
7	chr7_29717686	0	29717686	A	C
7	chr7_29731482	0	29731482	T	C
7	chr7_29737198	0	29737198	T	C
7	chr7_29742555	0	29742555	A	G
7	chr7_29747696	0	29747696	A	T
7	chr7_29758576	0	29758576	G	A
7	chr7_29761141	0	29761141	T	C
7	chr7_29763828	0	29763828	A	C
7	chr7_29765099	0	29765099	A	G
7	chr7_29766768	0	29766768	A	G
7	chr7_29768354	0	29768354	C	T
7	chr7_29770069	0	29770069	T	C
7	chr7_29779953	0	29779953	T	C
7	chr7_29782079	0	29782079	T	A
7	chr7_29785109	0	29785109	A	G
7	chr7_29790901	0	29790901	C	A
7	chr7_29803042	0	29803042	T	C
7	chr7_29817021	0	29817021	A	G
7	chr7_29818046	0	29818046	C	T
7	chr7_29818298	0	29818298	G	C
7	chr7_29818459	0	29818459	A	G
7	chr7_29825435	0	29825435	C	T
7	chr7_29827435	0	29827435	G	T
7	chr7_29832678	0	29832678	T	C
7	chr7_29832788	0	29832788	C	T
7	chr7_29836869	0	29836869	G	T
7	chr7_29840475	0	29840475	A	G
7	chr7_29846544	0	29846544	T	C
7	chr7_29847181	0	29847181	C	T
7	chr7_29851201	0	29851201	G	A
7	chr7_29852441	0	29852441	C	T
7	chr7_29861004	0	29861004	G	C
7	chr7_29862561	0	29862561	A	G
7	chr7_29873152	0	29873152	T	C
7	chr7_29876141	0	29876141	T	A
7	chr7_29883870	0	29883870	A	G
7	chr7_29886988	0	29886988	C	T
7	chr7_29899886	0	29899886	A	G
7	chr7_29901527	0	29901527	C	T
7	chr7_29911414	0	29911414	T	C
7	chr7_29916733	0	29916733	G	A
7	chr7_29917696	0	29917696	C	T
7	chr7_29927541	0	29927541	T	C
7	chr7_29935998	0	29935998	A	G
7	chr7_29939141	0	29939141	C	T
7	chr7_29948812	0	29948812	G	C
7	chr7_29959090	0	29959090	T	C
7	chr7_29960802	0	29960802	A	G
7	chr7_29962220	0	29962220	G	T
7	chr7_29962409	0	29962409	C	G
7	chr7_29962612	0	29962612	T	C
7	chr7_29973496	0	29973496	T	C
7	chr7_29978944	0	29978944	T	A
7	chr7_29979178	0	29979178	T	G
7	chr7_29984444	0	29984444	G	T
7	chr7_29995629	0	29995629	G	A
7	chr7_29997638	0	29997638	A	G
7	chr7_29998828	0	29998828	T	C
7	chr7_29999413	0	29999413	G	C
7	chr7_30000831	0	30000831	A	G
7	chr7_30002607	0	30002607	C	G
7	chr7_30004249	0	30004249	A	G
7	chr7_30005185	0	30005185	A	G
7	chr7_30005976	0	30005976	G	A
7	chr7_30009290	0	30009290	T	C
7	chr7_30010020	0	30010020	A	G
7	chr7_30010723	0	30010723	A	G
7	chr7_30011977	0	30011977	C	T
7	chr7_30015496	0	30015496	A	G
7	chr7_30017233	0	30017233	A	C
7	chr7_30021537	0	30021537	C	A
7	chr7_30027415	0	30027415	T	C
7	chr7_30033651	0	30033651	A	G
7	chr7_30035706	0	30035706	G	C
7	chr7_30042438	0	30042438	C	T
7	chr7_30056687	0	30056687	A	G
7	chr7_30063205	0	30063205	T	C
7	chr7_30064595	0	30064595	A	C
7	chr7_30077224	0	30077224	A	G
7	chr7_30079089	0	30079089	C	G
7	chr7_30090948	0	30090948	C	T
7	chr7_30097213	0	30097213	T	C
7	chr7_30103466	0	30103466	T	C
7	chr7_30109083	0	30109083	C	A
7	chr7_30122782	0	30122782	C	T
7	chr7_30127982	0	30127982	C	A
7	chr7_30135449	0	30135449	T	C
7	chr7_30138425	0	30138425	C	T
7	chr7_30151168	0	30151168	C	A
7	chr7_30152977	0	30152977	T	A
7	chr7_30154081	0	30154081	C	T
7	chr7_30154835	0	30154835	A	G
7	chr7_30162879	0	30162879	A	G
7	chr7_30168726	0	30168726	G	T
7	chr7_30173289	0	30173289	C	A
7	chr7_30176834	0	30176834	C	A
7	chr7_30177164	0	30177164	C	G
7	chr7_30180783	0	30180783	G	A
7	chr7_30182002	0	30182002	A	G
7	chr7_30182536	0	30182536	C	A
7	chr7_30183094	0	30183094	C	A
7	chr7_30183615	0	30183615	T	C
7	chr7_30189261	0	30189261	T	G
7	chr7_30192658	0	30192658	G	A
7	chr7_30193985	0	30193985	T	C
7	chr7_30196448	0	30196448	C	T
7	chr7_30198885	0	30198885	A	G
7	chr7_30204709	0	30204709	T	C
7	chr7_30212770	0	30212770	G	T
7	chr7_30219305	0	30219305	A	G
7	chr7_30220480	0	30220480	C	A
7	chr7_30221273	0	30221273	T	C
7	chr7_30223853	0	30223853	T	C
7	chr7_30239061	0	30239061	A	T
7	chr7_30244145	0	30244145	G	T
7	chr7_30245989	0	30245989	T	C
7	chr7_30258405	0	30258405	C	G
7	chr7_30258415	0	30258415	A	G
7	chr7_30271846	0	30271846	G	A
7	chr7_30274939	0	30274939	A	G
7	chr7_30277879	0	30277879	T	G
7	chr7_30278077	0	30278077	C	T
7	chr7_30280111	0	30280111	G	A
7	chr7_30282634	0	30282634	T	C
7	chr7_30293481	0	30293481	G	A
7	chr7_30309969	0	30309969	G	T
7	chr7_30313579	0	30313579	G	A
7	chr7_30315889	0	30315889	G	A
7	chr7_30319788	0	30319788	C	T
7	chr7_30319978	0	30319978	G	A
7	chr7_30323436	0	30323436	C	T
7	chr7_30329917	0	30329917	A	G
7	chr7_30331538	0	30331538	C	T
7	chr7_30339583	0	30339583	A	C
7	chr7_30343149	0	30343149	A	G
7	chr7_30352853	0	30352853	G	C
7	chr7_30358180	0	30358180	G	T
7	chr7_30362617	0	30362617	C	A
7	chr7_30363337	0	30363337	T	C
7	chr7_30363916	0	30363916	C	T
7	chr7_30366285	0	30366285	T	C
7	chr7_30367947	0	30367947	C	T
7	chr7_30371221	0	30371221	T	C
7	chr7_30375186	0	30375186	T	C
7	chr7_30376294	0	30376294	A	G
7	chr7_30381289	0	30381289	G	C
7	chr7_30401933	0	30401933	C	T
7	chr7_30402298	0	30402298	A	G
7	chr7_30411355	0	30411355	A	T
7	chr7_30426727	0	30426727	A	G
7	chr7_30426996	0	30426996	T	C
7	chr7_30427028	0	30427028	A	G
7	chr7_30429537	0	30429537	T	C
7	chr7_30429704	0	30429704	G	A
7	chr7_30430022	0	30430022	G	A
7	chr7_30433926	0	30433926	T	C
7	chr7_30442904	0	30442904	A	G
7	chr7_30444450	0	30444450	G	C
7	chr7_30446165	0	30446165	A	G
7	chr7_30447875	0	30447875	T	C
7	chr7_30448138	0	30448138	A	T
7	chr7_30448722	0	30448722	T	C
7	chr7_30457944	0	30457944	G	A
7	chr7_30458010	0	30458010	C	G
7	chr7_30461272	0	30461272	G	C
7	chr7_30461373	0	30461373	A	G
7	chr7_30478835	0	30478835	A	C
7	chr7_30485285	0	30485285	G	A
7	chr7_30488355	0	30488355	A	G
7	chr7_30492636	0	30492636	G	A
7	chr7_30493119	0	30493119	C	A
7	chr7_30493461	0	30493461	T	A
7	chr7_30493822	0	30493822	C	T
7	chr7_30505441	0	30505441	C	T
7	chr7_30507184	0	30507184	G	A
7	chr7_30507280	0	30507280	T	G
7	chr7_30513547	0	30513547	A	G
7	chr7_30514624	0	30514624	T	C
7	chr7_30514857	0	30514857	G	A
7	chr7_30524847	0	30524847	G	T
7	chr7_30525433	0	30525433	G	T
7	chr7_30532695	0	30532695	C	G
7	chr7_30533569	0	30533569	A	C
7	chr7_30545671	0	30545671	G	T
7	chr7_30546250	0	30546250	T	C
7	chr7_30548481	0	30548481	T	C
7	chr7_30550468	0	30550468	A	G
7	chr7_30554204	0	30554204	A	G
7	chr7_30554775	0	30554775	G	A
7	chr7_30558099	0	30558099	C	T
7	chr7_30566079	0	30566079	T	C
7	chr7_30577374	0	30577374	G	A
7	chr7_30581806	0	30581806	T	C
7	chr7_30593846	0	30593846	A	C
7	chr7_30595839	0	30595839	G	A
7	chr7_30595844	0	30595844	G	A
7	chr7_30597071	0	30597071	A	G
7	chr7_30597270	0	30597270	T	G
7	chr7_30603351	0	30603351	C	T
7	chr7_30618307	0	30618307	G	A
7	chr7_30619186	0	30619186	A	G
7	chr7_30621674	0	30621674	G	A
7	chr7_30625539	0	30625539	C	G
7	chr7_30627143	0	30627143	G	C
7	chr7_30630815	0	30630815	C	T
7	chr7_30635337	0	30635337	A	T
7	chr7_30649552	0	30649552	T	G
7	chr7_30652527	0	30652527	C	G
7	chr7_30653602	0	30653602	C	G
7	chr7_30656067	0	30656067	C	T
7	chr7_30661172	0	30661172	T	G
7	chr7_30669196	0	30669196	T	C
7	chr7_30671741	0	30671741	T	C
7	chr7_30676543	0	30676543	T	C
7	chr7_30677326	0	30677326	C	G
7	chr7_30678163	0	30678163	C	T
7	chr7_30684890	0	30684890	T	C
7	chr7_30685290	0	30685290	T	C
7	chr7_30692223	0	30692223	A	G
7	chr7_30694757	0	30694757	A	G
7	chr7_30701406	0	30701406	A	G
7	chr7_30715083	0	30715083	G	C
7	chr7_30716054	0	30716054	T	G
7	chr7_30727458	0	30727458	T	C
7	chr7_30727736	0	30727736	A	G
7	chr7_30728609	0	30728609	C	T
7	chr7_30732700	0	30732700	T	C
7	chr7_30733680	0	30733680	T	C
7	chr7_30735870	0	30735870	A	G
7	chr7_30738169	0	30738169	A	C
7	chr7_30739631	0	30739631	T	C
7	chr7_30751204	0	30751204	T	G
7	chr7_30756724	0	30756724	T	C
7	chr7_30766537	0	30766537	C	T
7	chr7_30769223	0	30769223	G	T
7	chr7_30772939	0	30772939	C	T
7	chr7_30777031	0	30777031	C	T
7	chr7_30778884	0	30778884	T	C
7	chr7_30780326	0	30780326	G	C
7	chr7_30783951	0	30783951	G	A
7	chr7_30784130	0	30784130	G	C
7	chr7_30784341	0	30784341	C	A
7	chr7_30784453	0	30784453	G	A
7	chr7_30788903	0	30788903	G	T
7	chr7_30789447	0	30789447	G	A
7	chr7_30793644	0	30793644	A	C
7	chr7_30797047	0	30797047	A	C
7	chr7_30805190	0	30805190	C	T
7	chr7_30811390	0	30811390	G	A
7	chr7_30817871	0	30817871	G	A
7	chr7_30823171	0	30823171	A	G
7	chr7_30835863	0	30835863	G	A
7	chr7_30836124	0	30836124	T	A
7	chr7_30853197	0	30853197	A	G
7	chr7_30856299	0	30856299	T	C
7	chr7_30864080	0	30864080	C	T
7	chr7_30866557	0	30866557	C	T
7	chr7_30872417	0	30872417	C	A
7	chr7_30872540	0	30872540	T	C
7	chr7_30875918	0	30875918	G	A
7	chr7_30875925	0	30875925	A	G
7	chr7_30876801	0	30876801	G	A
7	chr7_30888651	0	30888651	T	C
7	chr7_30897433	0	30897433	T	C
7	chr7_30901768	0	30901768	G	C
7	chr7_30909121	0	30909121	T	C
7	chr7_30958573	0	30958573	A	G
7	chr7_30959585	0	30959585	T	C
7	chr7_30960103	0	30960103	C	T
7	chr7_30961750	0	30961750	G	C
7	chr7_30961989	0	30961989	G	A
7	chr7_30968466	0	30968466	A	C
7	chr7_30968487	0	30968487	C	T
7	chr7_30977547	0	30977547	C	A
7	chr7_30980088	0	30980088	C	T
7	chr7_30991642	0	30991642	G	A
7	chr7_31026523	0	31026523	A	G
7	chr7_31029616	0	31029616	C	T
7	chr7_31044540	0	31044540	C	A
7	chr7_31052013	0	31052013	A	G
7	chr7_31055830	0	31055830	A	G
7	chr7_31055907	0	31055907	T	C
7	chr7_31061833	0	31061833	C	T
7	chr7_31067069	0	31067069	T	C
7	chr7_31072489	0	31072489	A	G
7	chr7_31072518	0	31072518	C	T
7	chr7_31076036	0	31076036	T	G
7	chr7_31082408	0	31082408	C	T
7	chr7_31095797	0	31095797	C	A
7	chr7_31096642	0	31096642	G	A
7	chr7_31099019	0	31099019	A	C
7	chr7_31107031	0	31107031	A	G
7	chr7_31108042	0	31108042	G	T
7	chr7_31108665	0	31108665	A	G
7	chr7_31108738	0	31108738	A	G
7	chr7_31113382	0	31113382	A	C
7	chr7_31127412	0	31127412	T	C
7	chr7_31127748	0	31127748	T	C
7	chr7_31152018	0	31152018	A	G
7	chr7_31152936	0	31152936	T	C
7	chr7_31154874	0	31154874	A	T
7	chr7_31161986	0	31161986	A	G
7	chr7_31162928	0	31162928	A	C
7	chr7_31200865	0	31200865	A	C
7	chr7_31204359	0	31204359	G	A
7	chr7_31207389	0	31207389	G	T
7	chr7_31210117	0	31210117	G	C
7	chr7_31217883	0	31217883	T	G
7	chr7_31219996	0	31219996	G	A
7	chr7_31220145	0	31220145	C	T
7	chr7_31221293	0	31221293	C	T
7	chr7_31229143	0	31229143	A	G
7	chr7_31229979	0	31229979	T	C
7	chr7_31230849	0	31230849	G	A
7	chr7_31238539	0	31238539	G	A
7	chr7_31257431	0	31257431	G	T
7	chr7_31288265	0	31288265	A	C
7	chr7_31297637	0	31297637	T	A
7	chr7_31332886	0	31332886	A	C
7	chr7_31332904	0	31332904	A	C
7	chr7_31339381	0	31339381	G	C
7	chr7_31353734	0	31353734	T	C
7	chr7_31360513	0	31360513	C	T
7	chr7_31366205	0	31366205	T	C
7	chr7_31379578	0	31379578	A	T
7	chr7_31383409	0	31383409	C	G
7	chr7_31384150	0	31384150	A	C
7	chr7_31386353	0	31386353	G	C
7	chr7_31399083	0	31399083	T	G
7	chr7_31401747	0	31401747	A	G
7	chr7_31405055	0	31405055	A	G
7	chr7_31410279	0	31410279	T	C
7	chr7_31421541	0	31421541	C	T
7	chr7_31425721	0	31425721	A	G
7	chr7_31427065	0	31427065	T	C
7	chr7_31427255	0	31427255	C	T
7	chr7_31428893	0	31428893	T	C
7	chr7_31430315	0	31430315	A	G
7	chr7_31443275	0	31443275	A	G
7	chr7_31452334	0	31452334	C	T
7	chr7_31458676	0	31458676	G	T
7	chr7_31462614	0	31462614	T	C
7	chr7_31466175	0	31466175	C	T
7	chr7_31517079	0	31517079	A	G
7	chr7_31517453	0	31517453	G	T
7	chr7_31517491	0	31517491	C	T
7	chr7_31526390	0	31526390	C	T
7	chr7_31544633	0	31544633	T	C
7	chr7_31551708	0	31551708	C	A
7	chr7_31552048	0	31552048	A	G
7	chr7_31554566	0	31554566	A	G
7	chr7_31555700	0	31555700	G	A
7	chr7_31561582	0	31561582	G	T
7	chr7_31561934	0	31561934	T	C
7	chr7_31562501	0	31562501	C	T
7	chr7_31562525	0	31562525	C	G
7	chr7_31579074	0	31579074	C	T
7	chr7_31580614	0	31580614	T	C
7	chr7_31585005	0	31585005	T	C
7	chr7_31585731	0	31585731	T	C
7	chr7_31587549	0	31587549	T	C
7	chr7_31592468	0	31592468	G	T
7	chr7_31593566	0	31593566	A	G
7	chr7_31634041	0	31634041	C	A
7	chr7_31634130	0	31634130	A	G
7	chr7_31634938	0	31634938	G	A
7	chr7_31636207	0	31636207	A	G
7	chr7_31641417	0	31641417	C	T
7	chr7_31647781	0	31647781	T	C
7	chr7_31647876	0	31647876	T	G
7	chr7_31648135	0	31648135	G	A
7	chr7_31651811	0	31651811	T	C
7	chr7_31655188	0	31655188	T	C
7	chr7_31656653	0	31656653	T	C
7	chr7_31660172	0	31660172	T	C
7	chr7_31661152	0	31661152	G	A
7	chr7_31661401	0	31661401	G	C
7	chr7_31663089	0	31663089	A	C
7	chr7_31663264	0	31663264	T	A
7	chr7_31664196	0	31664196	A	G
7	chr7_31668863	0	31668863	C	T
7	chr7_31677068	0	31677068	T	C
7	chr7_31687749	0	31687749	A	C
7	chr7_31697843	0	31697843	T	C
7	chr7_31703551	0	31703551	C	T
7	chr7_31734547	0	31734547	T	A
7	chr7_31734873	0	31734873	T	C
7	chr7_31736959	0	31736959	C	T
7	chr7_31737156	0	31737156	T	G
7	chr7_31743300	0	31743300	A	G
7	chr7_31747728	0	31747728	C	T
7	chr7_31752171	0	31752171	A	G
7	chr7_31755583	0	31755583	G	A
7	chr7_31755767	0	31755767	A	G
7	chr7_31759500	0	31759500	A	G
7	chr7_31769331	0	31769331	A	G
7	chr7_31774540	0	31774540	A	G
7	chr7_31782225	0	31782225	C	G
7	chr7_31783908	0	31783908	T	C
7	chr7_31783990	0	31783990	T	C
7	chr7_31786641	0	31786641	C	T
7	chr7_31789019	0	31789019	C	G
7	chr7_31793073	0	31793073	G	A
7	chr7_31797301	0	31797301	G	C
7	chr7_31797311	0	31797311	G	A
7	chr7_31801603	0	31801603	T	G
7	chr7_31804988	0	31804988	G	A
7	chr7_31815167	0	31815167	G	C
7	chr7_31830888	0	31830888	A	G
7	chr7_31834455	0	31834455	A	C
7	chr7_31842191	0	31842191	G	T
7	chr7_31848193	0	31848193	C	A
7	chr7_31863334	0	31863334	A	C
7	chr7_31863962	0	31863962	G	A
7	chr7_31864425	0	31864425	T	G
7	chr7_31869285	0	31869285	T	C
7	chr7_31875563	0	31875563	T	C
7	chr7_31876322	0	31876322	A	T
7	chr7_31884209	0	31884209	G	A
7	chr7_31891982	0	31891982	T	C
7	chr7_31892625	0	31892625	G	C
7	chr7_31915122	0	31915122	A	G
7	chr7_31918221	0	31918221	G	A
7	chr7_31918260	0	31918260	C	T
7	chr7_31931673	0	31931673	A	C
7	chr7_31954379	0	31954379	C	G
7	chr7_31956758	0	31956758	T	G
7	chr7_31963259	0	31963259	C	G
7	chr7_31972094	0	31972094	A	T
7	chr7_31982801	0	31982801	T	C
7	chr7_31999953	0	31999953	A	G
7	chr7_32003766	0	32003766	T	C
7	chr7_32005267	0	32005267	T	C
7	chr7_32007388	0	32007388	G	A
7	chr7_32027346	0	32027346	T	C
7	chr7_32030676	0	32030676	C	A
7	chr7_32061314	0	32061314	A	T
7	chr7_32076739	0	32076739	C	T
7	chr7_32084512	0	32084512	T	C
7	chr7_32091264	0	32091264	G	A
7	chr7_32098395	0	32098395	C	T
7	chr7_32101886	0	32101886	A	T
7	chr7_32108378	0	32108378	C	G
7	chr7_32112802	0	32112802	A	G
7	chr7_32114812	0	32114812	C	T
7	chr7_32121762	0	32121762	C	A
7	chr7_32122324	0	32122324	T	C
7	chr7_32124640	0	32124640	T	A
7	chr7_32125556	0	32125556	A	C
7	chr7_32132576	0	32132576	A	G
7	chr7_32137594	0	32137594	T	C
7	chr7_32137760	0	32137760	T	C
7	chr7_32152080	0	32152080	A	G
7	chr7_32166639	0	32166639	C	T
7	chr7_32179563	0	32179563	T	C
7	chr7_32183530	0	32183530	C	G
7	chr7_32184853	0	32184853	G	A
7	chr7_32187677	0	32187677	T	A
7	chr7_32197726	0	32197726	A	G
7	chr7_32200187	0	32200187	C	G
7	chr7_32211498	0	32211498	A	G
7	chr7_32215519	0	32215519	T	C
7	chr7_32219627	0	32219627	A	T
7	chr7_32222737	0	32222737	G	A
7	chr7_32222797	0	32222797	T	G
7	chr7_32223015	0	32223015	A	G
7	chr7_32228373	0	32228373	C	A
7	chr7_32239587	0	32239587	C	T
7	chr7_32257999	0	32257999	G	T
7	chr7_32261917	0	32261917	A	G
7	chr7_32276641	0	32276641	A	G
7	chr7_32277322	0	32277322	T	C
7	chr7_32277512	0	32277512	G	A
7	chr7_32277707	0	32277707	T	G
7	chr7_32282807	0	32282807	T	G
7	chr7_32289781	0	32289781	C	T
7	chr7_32299455	0	32299455	T	C
7	chr7_32302267	0	32302267	C	T
7	chr7_32304439	0	32304439	T	C
7	chr7_32307275	0	32307275	A	G
7	chr7_32308302	0	32308302	G	T
7	chr7_32311107	0	32311107	A	G
7	chr7_32324877	0	32324877	G	A
7	chr7_32325968	0	32325968	A	C
7	chr7_32331523	0	32331523	C	T
7	chr7_32337919	0	32337919	T	C
7	chr7_32345122	0	32345122	A	G
7	chr7_32359879	0	32359879	T	A
7	chr7_32368853	0	32368853	A	G
7	chr7_32372585	0	32372585	A	T
7	chr7_32393850	0	32393850	T	A
7	chr7_32393893	0	32393893	C	T
7	chr7_32405173	0	32405173	A	C
7	chr7_32427116	0	32427116	C	G
7	chr7_32428548	0	32428548	G	A
7	chr7_32429388	0	32429388	G	T
7	chr7_32433191	0	32433191	T	G
7	chr7_32447853	0	32447853	T	A
7	chr7_32450612	0	32450612	T	C
7	chr7_32451405	0	32451405	T	C
7	chr7_32454315	0	32454315	C	G
7	chr7_32455126	0	32455126	A	G
7	chr7_32458493	0	32458493	C	T
7	chr7_32467409	0	32467409	A	G
7	chr7_32469254	0	32469254	A	G
7	chr7_32501927	0	32501927	T	G
7	chr7_32548334	0	32548334	T	G
7	chr7_32553105	0	32553105	T	C
7	chr7_32558245	0	32558245	G	A
7	chr7_32559066	0	32559066	T	C
7	chr7_32564271	0	32564271	T	G
7	chr7_32566582	0	32566582	A	G
7	chr7_32567056	0	32567056	G	A
7	chr7_32569292	0	32569292	T	C
7	chr7_32573700	0	32573700	T	G
7	chr7_32574486	0	32574486	C	T
7	chr7_32579459	0	32579459	A	G
7	chr7_32580305	0	32580305	G	C
7	chr7_32589329	0	32589329	A	G
7	chr7_32593549	0	32593549	A	G
7	chr7_32596036	0	32596036	G	T
7	chr7_32601252	0	32601252	T	A
7	chr7_32609456	0	32609456	C	G
7	chr7_32622229	0	32622229	C	A
7	chr7_32626707	0	32626707	C	T
7	chr7_32637703	0	32637703	T	A
7	chr7_32639440	0	32639440	T	A
7	chr7_32641185	0	32641185	A	C
7	chr7_32668554	0	32668554	T	C
7	chr7_32702390	0	32702390	T	C
7	chr7_32705373	0	32705373	G	A
7	chr7_32714510	0	32714510	G	A
7	chr7_32725866	0	32725866	C	G
7	chr7_32727885	0	32727885	T	C
7	chr7_32731732	0	32731732	G	A
7	chr7_32736692	0	32736692	T	C
7	chr7_32738997	0	32738997	A	C
7	chr7_32745904	0	32745904	A	G
7	chr7_32746658	0	32746658	G	A
7	chr7_32746931	0	32746931	T	A
7	chr7_32746935	0	32746935	A	G
7	chr7_32753346	0	32753346	T	C
7	chr7_32753977	0	32753977	T	C
7	chr7_32754954	0	32754954	A	G
7	chr7_32755107	0	32755107	T	C
7	chr7_32755539	0	32755539	C	A
7	chr7_32756290	0	32756290	G	A
7	chr7_32759729	0	32759729	C	T
7	chr7_32761427	0	32761427	A	G
7	chr7_32766365	0	32766365	C	T
7	chr7_32768086	0	32768086	C	T
7	chr7_32769858	0	32769858	C	A
7	chr7_32769992	0	32769992	C	T
7	chr7_32772249	0	32772249	T	G
7	chr7_32773253	0	32773253	C	G
7	chr7_32775956	0	32775956	G	A
7	chr7_32781770	0	32781770	G	A
7	chr7_32782350	0	32782350	A	C
7	chr7_32789043	0	32789043	G	A
7	chr7_32803876	0	32803876	T	A
7	chr7_32805726	0	32805726	T	C
7	chr7_32811135	0	32811135	A	G
7	chr7_32818497	0	32818497	A	G
7	chr7_32832754	0	32832754	A	G
7	chr7_32835724	0	32835724	C	T
7	chr7_32847199	0	32847199	T	C
7	chr7_32855261	0	32855261	C	A
7	chr7_32856754	0	32856754	C	A
7	chr7_32870192	0	32870192	T	C
7	chr7_32885490	0	32885490	T	C
7	chr7_32889629	0	32889629	A	C
7	chr7_32890002	0	32890002	C	T
7	chr7_32892732	0	32892732	A	T
7	chr7_32911838	0	32911838	A	G
7	chr7_32918744	0	32918744	A	C
7	chr7_32919847	0	32919847	G	A
7	chr7_32919873	0	32919873	C	T
7	chr7_32941775	0	32941775	G	C
7	chr7_32959311	0	32959311	C	A
7	chr7_32961478	0	32961478	A	C
7	chr7_32962335	0	32962335	T	G
7	chr7_32964243	0	32964243	A	T
7	chr7_32971786	0	32971786	A	T
7	chr7_32985785	0	32985785	G	A
7	chr7_32986875	0	32986875	T	A
7	chr7_32991905	0	32991905	T	A
7	chr7_32993206	0	32993206	A	G
7	chr7_32996819	0	32996819	T	G
7	chr7_33004564	0	33004564	A	G
7	chr7_33010260	0	33010260	A	C
7	chr7_33010375	0	33010375	G	C
7	chr7_33016863	0	33016863	G	C
7	chr7_33022418	0	33022418	T	C
7	chr7_33022602	0	33022602	A	C
7	chr7_33023613	0	33023613	T	C
7	chr7_33024445	0	33024445	C	T
7	chr7_33024629	0	33024629	A	T
7	chr7_33036213	0	33036213	T	C
7	chr7_33050500	0	33050500	T	C
7	chr7_33059268	0	33059268	A	T
7	chr7_33059414	0	33059414	G	A
7	chr7_33060600	0	33060600	T	A
7	chr7_33060932	0	33060932	T	C
7	chr7_33066888	0	33066888	G	A
7	chr7_33068690	0	33068690	T	C
7	chr7_33074125	0	33074125	T	C
7	chr7_33081636	0	33081636	A	C
7	chr7_33083453	0	33083453	A	G
7	chr7_33087742	0	33087742	C	T
7	chr7_33106900	0	33106900	G	T
7	chr7_33108110	0	33108110	A	C
7	chr7_33170398	0	33170398	C	G
7	chr7_33178535	0	33178535	G	C
7	chr7_33181042	0	33181042	T	C
7	chr7_33181443	0	33181443	A	G
7	chr7_33185401	0	33185401	A	G
7	chr7_33187008	0	33187008	T	C
7	chr7_33194696	0	33194696	C	T
7	chr7_33194865	0	33194865	T	C
7	chr7_33195661	0	33195661	A	G
7	chr7_33198563	0	33198563	G	A
7	chr7_33201061	0	33201061	A	C
7	chr7_33203553	0	33203553	G	T
7	chr7_33205509	0	33205509	C	A
7	chr7_33211182	0	33211182	G	A
7	chr7_33220650	0	33220650	A	G
7	chr7_33225566	0	33225566	A	G
7	chr7_33231016	0	33231016	C	G
7	chr7_33232647	0	33232647	C	T
7	chr7_33238915	0	33238915	A	G
7	chr7_33243241	0	33243241	T	G
7	chr7_33244721	0	33244721	C	G
7	chr7_33266784	0	33266784	A	G
7	chr7_33267547	0	33267547	C	G
7	chr7_33268318	0	33268318	G	A
7	chr7_33270296	0	33270296	G	A
7	chr7_33272357	0	33272357	A	T
7	chr7_33273868	0	33273868	G	A
7	chr7_33277346	0	33277346	A	G
7	chr7_33289955	0	33289955	A	C
7	chr7_33299827	0	33299827	A	T
7	chr7_33299976	0	33299976	T	C
7	chr7_33300440	0	33300440	T	C
7	chr7_33300757	0	33300757	G	A
7	chr7_33307124	0	33307124	A	G
7	chr7_33308300	0	33308300	T	G
7	chr7_33318368	0	33318368	G	C
7	chr7_33327615	0	33327615	T	C
7	chr7_33332551	0	33332551	A	G
7	chr7_33336043	0	33336043	C	T
7	chr7_33343923	0	33343923	C	T
7	chr7_33346242	0	33346242	T	C
7	chr7_33347644	0	33347644	A	G
7	chr7_33351474	0	33351474	C	T
7	chr7_33354032	0	33354032	T	C
7	chr7_33355340	0	33355340	C	T
7	chr7_33355753	0	33355753	A	G
7	chr7_33369909	0	33369909	A	G
7	chr7_33373199	0	33373199	A	G
7	chr7_33375540	0	33375540	G	T
7	chr7_33375594	0	33375594	T	C
7	chr7_33381525	0	33381525	A	G
7	chr7_33385652	0	33385652	A	G
7	chr7_33389343	0	33389343	G	A
7	chr7_33393164	0	33393164	A	G
7	chr7_33399136	0	33399136	A	G
7	chr7_33407355	0	33407355	T	C
7	chr7_33410666	0	33410666	A	G
7	chr7_33414828	0	33414828	A	G
7	chr7_33417992	0	33417992	C	A
7	chr7_33422948	0	33422948	C	G
7	chr7_33426683	0	33426683	A	G
7	chr7_33435335	0	33435335	T	C
7	chr7_33437860	0	33437860	C	T
7	chr7_33440225	0	33440225	C	T
7	chr7_33440431	0	33440431	A	C
7	chr7_33456893	0	33456893	G	A
7	chr7_33458521	0	33458521	G	C
7	chr7_33464788	0	33464788	T	C
7	chr7_33465543	0	33465543	G	A
7	chr7_33468622	0	33468622	G	A
7	chr7_33472502	0	33472502	T	G
7	chr7_33474259	0	33474259	G	T
7	chr7_33474801	0	33474801	C	A
7	chr7_33475609	0	33475609	T	C
7	chr7_33489818	0	33489818	G	A
7	chr7_33490818	0	33490818	T	G
7	chr7_33491172	0	33491172	C	T
7	chr7_33492119	0	33492119	G	C
7	chr7_33501047	0	33501047	G	A
7	chr7_33501860	0	33501860	G	A
7	chr7_33503167	0	33503167	T	C
7	chr7_33516097	0	33516097	A	C
7	chr7_33525344	0	33525344	T	C
7	chr7_33542901	0	33542901	T	C
7	chr7_33544010	0	33544010	G	A
7	chr7_33547477	0	33547477	T	C
7	chr7_33558842	0	33558842	A	G
7	chr7_33568873	0	33568873	T	A
7	chr7_33569215	0	33569215	A	G
7	chr7_33572170	0	33572170	C	G
7	chr7_33578686	0	33578686	A	G
7	chr7_33589252	0	33589252	A	G
7	chr7_33599795	0	33599795	G	C
7	chr7_33600533	0	33600533	T	C
7	chr7_33601912	0	33601912	T	C
7	chr7_33604912	0	33604912	A	T
7	chr7_33606238	0	33606238	A	G
7	chr7_33617238	0	33617238	G	C
7	chr7_33618080	0	33618080	A	G
7	chr7_33618879	0	33618879	G	A
7	chr7_33625040	0	33625040	C	T
7	chr7_33627886	0	33627886	C	T
7	chr7_33636077	0	33636077	G	C
7	chr7_33637950	0	33637950	C	T
7	chr7_33638250	0	33638250	A	G
7	chr7_33640333	0	33640333	C	T
7	chr7_33642172	0	33642172	C	G
7	chr7_33645259	0	33645259	T	C
7	chr7_33657972	0	33657972	T	C
7	chr7_33661540	0	33661540	A	G
7	chr7_33665630	0	33665630	T	C
7	chr7_33665631	0	33665631	A	G
7	chr7_33666660	0	33666660	A	G
7	chr7_33669021	0	33669021	C	T
7	chr7_33669223	0	33669223	T	A
7	chr7_33670479	0	33670479	C	A
7	chr7_33670584	0	33670584	T	C
7	chr7_33670859	0	33670859	T	C
7	chr7_33672010	0	33672010	T	G
7	chr7_33673040	0	33673040	C	G
7	chr7_33674739	0	33674739	C	T
7	chr7_33675459	0	33675459	C	T
7	chr7_33685629	0	33685629	G	A
7	chr7_33686922	0	33686922	T	C
7	chr7_33687810	0	33687810	T	G
7	chr7_33689628	0	33689628	T	C
7	chr7_33689737	0	33689737	A	C
7	chr7_33691232	0	33691232	C	T
7	chr7_33693761	0	33693761	G	C
7	chr7_33694077	0	33694077	T	C
7	chr7_33694204	0	33694204	A	C
7	chr7_33698510	0	33698510	G	A
7	chr7_33698859	0	33698859	T	C
7	chr7_33702572	0	33702572	T	C
7	chr7_33708762	0	33708762	G	A
7	chr7_33709168	0	33709168	T	G
7	chr7_33719455	0	33719455	T	C
7	chr7_33724906	0	33724906	T	C
7	chr7_33735150	0	33735150	C	G
7	chr7_33745241	0	33745241	G	C
7	chr7_33749286	0	33749286	A	G
7	chr7_33751646	0	33751646	T	A
7	chr7_33756653	0	33756653	T	C
7	chr7_33760110	0	33760110	T	A
7	chr7_33764385	0	33764385	T	C
7	chr7_33765320	0	33765320	T	A
7	chr7_33766523	0	33766523	C	T
7	chr7_33773430	0	33773430	G	A
7	chr7_33775907	0	33775907	A	G
7	chr7_33778813	0	33778813	A	G
7	chr7_33783781	0	33783781	C	T
7	chr7_33785169	0	33785169	T	C
7	chr7_33785943	0	33785943	A	C
7	chr7_33786945	0	33786945	C	A
7	chr7_33790542	0	33790542	G	A
7	chr7_33795030	0	33795030	A	T
7	chr7_33796329	0	33796329	T	G
7	chr7_33796611	0	33796611	A	G
7	chr7_33797646	0	33797646	G	A
7	chr7_33802065	0	33802065	T	C
7	chr7_33804499	0	33804499	A	G
7	chr7_33815988	0	33815988	G	C
7	chr7_33824910	0	33824910	T	C
7	chr7_33826101	0	33826101	T	C
7	chr7_33827149	0	33827149	T	A
7	chr7_33833794	0	33833794	T	C
7	chr7_33837693	0	33837693	C	G
7	chr7_33840045	0	33840045	A	G
7	chr7_33843689	0	33843689	G	T
7	chr7_33848392	0	33848392	A	C
7	chr7_33849500	0	33849500	T	A
7	chr7_33850647	0	33850647	A	G
7	chr7_33853980	0	33853980	A	G
7	chr7_33854256	0	33854256	C	G
7	chr7_33863906	0	33863906	A	C
7	chr7_33864484	0	33864484	G	A
7	chr7_33867204	0	33867204	A	G
7	chr7_33869972	0	33869972	A	G
7	chr7_33878701	0	33878701	A	G
7	chr7_33881033	0	33881033	G	A
7	chr7_33881698	0	33881698	A	C
7	chr7_33884937	0	33884937	T	C
7	chr7_33887245	0	33887245	A	G
7	chr7_33887761	0	33887761	T	C
7	chr7_33887810	0	33887810	A	T
7	chr7_33889076	0	33889076	G	A
7	chr7_33889253	0	33889253	T	G
7	chr7_33894832	0	33894832	A	G
7	chr7_33900084	0	33900084	G	T
7	chr7_33901324	0	33901324	G	A
7	chr7_33904519	0	33904519	T	C
7	chr7_33908766	0	33908766	G	C
7	chr7_33909563	0	33909563	T	C
7	chr7_33917776	0	33917776	G	A
7	chr7_33921199	0	33921199	C	T
7	chr7_33926218	0	33926218	T	A
7	chr7_33926408	0	33926408	T	C
7	chr7_33928156	0	33928156	G	T
7	chr7_33929202	0	33929202	A	C
7	chr7_33930944	0	33930944	A	C
7	chr7_33936542	0	33936542	T	C
7	chr7_33936890	0	33936890	T	C
7	chr7_33939095	0	33939095	A	T
7	chr7_33942670	0	33942670	C	G
7	chr7_33942685	0	33942685	G	A
7	chr7_33944264	0	33944264	A	G
7	chr7_33951389	0	33951389	G	A
7	chr7_33952075	0	33952075	G	A
7	chr7_33956474	0	33956474	A	G
7	chr7_33956804	0	33956804	T	C
7	chr7_33962161	0	33962161	A	G
7	chr7_33964208	0	33964208	T	C
7	chr7_33965260	0	33965260	C	A
7	chr7_33966966	0	33966966	G	T
7	chr7_33973985	0	33973985	A	G
7	chr7_33975389	0	33975389	C	T
7	chr7_33983486	0	33983486	C	T
7	chr7_33986906	0	33986906	C	T
7	chr7_33994374	0	33994374	T	C
7	chr7_33995144	0	33995144	A	T
7	chr7_33997386	0	33997386	A	G
7	chr7_34000861	0	34000861	C	G
7	chr7_34005212	0	34005212	A	T
7	chr7_34006933	0	34006933	T	C
7	chr7_34008059	0	34008059	A	G
7	chr7_34008790	0	34008790	T	C
7	chr7_34012039	0	34012039	T	C
7	chr7_34012237	0	34012237	T	C
7	chr7_34014538	0	34014538	G	A
7	chr7_34015980	0	34015980	G	C
7	chr7_34020294	0	34020294	C	T
7	chr7_34034158	0	34034158	G	A
7	chr7_34047903	0	34047903	T	C
7	chr7_34050067	0	34050067	G	T
7	chr7_34073697	0	34073697	C	A
7	chr7_34091551	0	34091551	C	T
7	chr7_34097630	0	34097630	T	C
7	chr7_34104206	0	34104206	T	C
7	chr7_34108421	0	34108421	G	A
7	chr7_34111145	0	34111145	G	A
7	chr7_34112355	0	34112355	G	A
7	chr7_34113288	0	34113288	C	G
7	chr7_34114421	0	34114421	G	A
7	chr7_34117026	0	34117026	T	C
7	chr7_34118894	0	34118894	T	C
7	chr7_34124680	0	34124680	C	T
7	chr7_34137419	0	34137419	C	G
7	chr7_34143831	0	34143831	C	G
7	chr7_34145032	0	34145032	A	G
7	chr7_34169511	0	34169511	T	C
7	chr7_34175161	0	34175161	G	T
7	chr7_34175924	0	34175924	A	G
7	chr7_34188045	0	34188045	G	A
7	chr7_34193374	0	34193374	A	G
7	chr7_34193703	0	34193703	C	T
7	chr7_34194949	0	34194949	G	A
7	chr7_34196159	0	34196159	A	G
7	chr7_34214158	0	34214158	T	A
7	chr7_34215732	0	34215732	A	G
7	chr7_34230054	0	34230054	A	G
7	chr7_34235995	0	34235995	T	C
7	chr7_34288651	0	34288651	A	G
7	chr7_34289017	0	34289017	T	C
7	chr7_34289645	0	34289645	A	G
7	chr7_34290320	0	34290320	G	T
7	chr7_34290844	0	34290844	T	G
7	chr7_34293386	0	34293386	T	C
7	chr7_34301681	0	34301681	G	A
7	chr7_34302837	0	34302837	T	C
7	chr7_34317047	0	34317047	T	A
7	chr7_34320845	0	34320845	A	G
7	chr7_34322663	0	34322663	T	G
7	chr7_34323103	0	34323103	A	G
7	chr7_34330497	0	34330497	A	G
7	chr7_34332277	0	34332277	C	T
7	chr7_34335352	0	34335352	A	G
7	chr7_34350842	0	34350842	C	T
7	chr7_34360539	0	34360539	T	C
7	chr7_34364718	0	34364718	C	T
7	chr7_34368344	0	34368344	C	G
7	chr7_34368484	0	34368484	A	G
7	chr7_34369441	0	34369441	A	C
7	chr7_34370367	0	34370367	T	C
7	chr7_34371294	0	34371294	G	A
7	chr7_34375085	0	34375085	C	G
7	chr7_34378151	0	34378151	T	A
7	chr7_34382823	0	34382823	G	T
7	chr7_34386963	0	34386963	A	T
7	chr7_34480425	0	34480425	T	C
7	chr7_34517916	0	34517916	A	G
7	chr7_34545755	0	34545755	T	C
7	chr7_34566338	0	34566338	A	G
7	chr7_34573279	0	34573279	T	C
7	chr7_34594316	0	34594316	C	G
7	chr7_34607792	0	34607792	T	C
7	chr7_34697384	0	34697384	C	T
7	chr7_34704891	0	34704891	T	C
7	chr7_34705300	0	34705300	T	C
7	chr7_34706916	0	34706916	A	C
7	chr7_34714900	0	34714900	A	G
7	chr7_34716767	0	34716767	A	G
7	chr7_34716855	0	34716855	A	G
7	chr7_34717496	0	34717496	G	A
7	chr7_34719917	0	34719917	C	A
7	chr7_34730346	0	34730346	A	G
7	chr7_34731420	0	34731420	G	A
7	chr7_34739748	0	34739748	T	C
7	chr7_34748526	0	34748526	C	T
7	chr7_34760486	0	34760486	A	G
7	chr7_34779261	0	34779261	A	G
7	chr7_34780982	0	34780982	C	T
7	chr7_34785026	0	34785026	A	C
7	chr7_34789513	0	34789513	A	G
7	chr7_34792379	0	34792379	C	T
7	chr7_34801169	0	34801169	A	G
7	chr7_34804875	0	34804875	A	G
7	chr7_34805534	0	34805534	G	A
7	chr7_34807176	0	34807176	C	A
7	chr7_34807913	0	34807913	T	C
7	chr7_34809362	0	34809362	G	C
7	chr7_34811722	0	34811722	T	C
7	chr7_34813167	0	34813167	A	G
7	chr7_34820557	0	34820557	G	T
7	chr7_34826723	0	34826723	T	C
7	chr7_34827257	0	34827257	T	G
7	chr7_34829834	0	34829834	T	C
7	chr7_34836866	0	34836866	G	C
7	chr7_34837425	0	34837425	G	T
7	chr7_34850262	0	34850262	C	G
7	chr7_34854507	0	34854507	G	T
7	chr7_34856314	0	34856314	C	T
7	chr7_34857821	0	34857821	G	C
7	chr7_34858737	0	34858737	T	C
7	chr7_34880103	0	34880103	T	C
7	chr7_34882731	0	34882731	A	C
7	chr7_34889654	0	34889654	G	C
7	chr7_34894875	0	34894875	G	A
7	chr7_34908145	0	34908145	G	A
7	chr7_34911172	0	34911172	G	A
7	chr7_34923394	0	34923394	A	G
7	chr7_34924562	0	34924562	C	T
7	chr7_34930543	0	34930543	T	C
7	chr7_34931975	0	34931975	C	T
7	chr7_34932100	0	34932100	T	C
7	chr7_34932208	0	34932208	C	T
7	chr7_34939981	0	34939981	A	G
7	chr7_34943253	0	34943253	T	G
7	chr7_34952616	0	34952616	A	G
7	chr7_34954445	0	34954445	T	C
7	chr7_34956994	0	34956994	T	C
7	chr7_34958769	0	34958769	T	C
7	chr7_34960448	0	34960448	A	C
7	chr7_34966912	0	34966912	G	A
7	chr7_34970789	0	34970789	G	A
7	chr7_34971787	0	34971787	G	C
7	chr7_34971941	0	34971941	A	G
7	chr7_34972099	0	34972099	T	C
7	chr7_34979642	0	34979642	T	C
7	chr7_34985380	0	34985380	C	G
7	chr7_34988162	0	34988162	A	G
7	chr7_34992437	0	34992437	A	G
7	chr7_34997367	0	34997367	A	C
7	chr7_34997628	0	34997628	T	C
7	chr7_34999028	0	34999028	C	T
7	chr7_35018926	0	35018926	C	A
7	chr7_35024889	0	35024889	G	A
7	chr7_35032658	0	35032658	T	C
7	chr7_35033186	0	35033186	G	T
7	chr7_35034140	0	35034140	A	G
7	chr7_35036600	0	35036600	T	C
7	chr7_35039623	0	35039623	C	G
7	chr7_35043921	0	35043921	G	A
7	chr7_35045386	0	35045386	T	C
7	chr7_35045864	0	35045864	T	C
7	chr7_35046130	0	35046130	A	C
7	chr7_35047811	0	35047811	T	A
7	chr7_35055566	0	35055566	A	G
7	chr7_35058202	0	35058202	G	A
7	chr7_35062351	0	35062351	C	T
7	chr7_35065515	0	35065515	A	G
7	chr7_35066231	0	35066231	G	A
7	chr7_35070704	0	35070704	G	A
7	chr7_35071352	0	35071352	C	T
7	chr7_35074727	0	35074727	G	C
7	chr7_35090345	0	35090345	T	C
7	chr7_35094515	0	35094515	G	A
7	chr7_35095738	0	35095738	C	T
7	chr7_35107082	0	35107082	T	C
7	chr7_35113680	0	35113680	C	T
7	chr7_35120198	0	35120198	C	A
7	chr7_35124371	0	35124371	C	T
7	chr7_35129233	0	35129233	T	C
7	chr7_35132305	0	35132305	C	G
7	chr7_35136308	0	35136308	T	C
7	chr7_35140896	0	35140896	G	A
7	chr7_35141592	0	35141592	T	C
7	chr7_35143092	0	35143092	A	G
7	chr7_35143504	0	35143504	A	G
7	chr7_35145328	0	35145328	T	C
7	chr7_35145964	0	35145964	A	G
7	chr7_35151752	0	35151752	T	C
7	chr7_35155802	0	35155802	T	C
7	chr7_35156347	0	35156347	T	C
7	chr7_35159404	0	35159404	T	A
7	chr7_35163277	0	35163277	T	C
7	chr7_35163430	0	35163430	T	C
7	chr7_35164885	0	35164885	G	C
7	chr7_35165290	0	35165290	C	A
7	chr7_35165904	0	35165904	A	C
7	chr7_35169258	0	35169258	T	C
7	chr7_35176139	0	35176139	A	G
7	chr7_35177154	0	35177154	T	C
7	chr7_35180623	0	35180623	T	C
7	chr7_35188071	0	35188071	G	C
7	chr7_35190201	0	35190201	G	T
7	chr7_35191627	0	35191627	T	C
7	chr7_35193094	0	35193094	T	C
7	chr7_35193124	0	35193124	A	G
7	chr7_35193448	0	35193448	A	G
7	chr7_35197179	0	35197179	G	A
7	chr7_35198107	0	35198107	T	C
7	chr7_35208453	0	35208453	T	C
7	chr7_35208721	0	35208721	T	C
7	chr7_35227415	0	35227415	G	C
7	chr7_35227954	0	35227954	C	A
7	chr7_35234504	0	35234504	A	G
7	chr7_35242446	0	35242446	A	G
7	chr7_35243028	0	35243028	C	T
7	chr7_35246009	0	35246009	A	G
7	chr7_35249162	0	35249162	T	C
7	chr7_35252251	0	35252251	T	C
7	chr7_35256452	0	35256452	T	G
7	chr7_35257872	0	35257872	C	T
7	chr7_35261638	0	35261638	A	G
7	chr7_35263251	0	35263251	G	C
7	chr7_35264018	0	35264018	G	A
7	chr7_35266076	0	35266076	C	G
7	chr7_35280465	0	35280465	G	A
7	chr7_35285958	0	35285958	T	C
7	chr7_35286074	0	35286074	A	G
7	chr7_35286493	0	35286493	A	G
7	chr7_35290931	0	35290931	A	T
7	chr7_35291201	0	35291201	C	G
7	chr7_35291205	0	35291205	T	C
7	chr7_35293891	0	35293891	T	G
7	chr7_35294499	0	35294499	C	T
7	chr7_35302025	0	35302025	A	G
7	chr7_35304515	0	35304515	G	A
7	chr7_35304940	0	35304940	G	T
7	chr7_35309237	0	35309237	A	G
7	chr7_35327633	0	35327633	A	G
7	chr7_35331757	0	35331757	T	G
7	chr7_35342167	0	35342167	A	G
7	chr7_35343438	0	35343438	C	A
7	chr7_35346464	0	35346464	T	C
7	chr7_35347228	0	35347228	G	A
7	chr7_35347902	0	35347902	G	A
7	chr7_35349465	0	35349465	A	C
7	chr7_35359688	0	35359688	A	G
7	chr7_35359858	0	35359858	T	C
7	chr7_35360396	0	35360396	A	G
7	chr7_35361201	0	35361201	T	C
7	chr7_35367696	0	35367696	C	T
7	chr7_35370189	0	35370189	C	T
7	chr7_35370318	0	35370318	G	C
7	chr7_35371185	0	35371185	T	C
7	chr7_35373753	0	35373753	A	G
7	chr7_35377950	0	35377950	T	A
7	chr7_35378507	0	35378507	G	A
7	chr7_35384313	0	35384313	G	C
7	chr7_35384617	0	35384617	T	C
7	chr7_35387379	0	35387379	T	C
7	chr7_35391803	0	35391803	C	T
7	chr7_35393384	0	35393384	A	G
7	chr7_35402461	0	35402461	C	G
7	chr7_35406854	0	35406854	T	G
7	chr7_35412680	0	35412680	T	C
7	chr7_35418530	0	35418530	T	C
7	chr7_35420657	0	35420657	C	T
7	chr7_35429093	0	35429093	G	A
7	chr7_35429386	0	35429386	A	G
7	chr7_35436259	0	35436259	T	C
7	chr7_35439536	0	35439536	A	G
7	chr7_35440450	0	35440450	G	T
7	chr7_35442812	0	35442812	C	A
7	chr7_35447449	0	35447449	T	C
7	chr7_35448701	0	35448701	A	G
7	chr7_35449129	0	35449129	T	G
7	chr7_35449887	0	35449887	T	C
7	chr7_35450361	0	35450361	G	A
7	chr7_35450430	0	35450430	A	G
7	chr7_35451950	0	35451950	C	T
7	chr7_35457419	0	35457419	T	C
7	chr7_35462174	0	35462174	C	G
7	chr7_35467088	0	35467088	T	C
7	chr7_35472336	0	35472336	G	A
7	chr7_35475721	0	35475721	T	C
7	chr7_35479933	0	35479933	T	C
7	chr7_35479985	0	35479985	G	A
7	chr7_35483305	0	35483305	T	G
7	chr7_35485815	0	35485815	A	G
7	chr7_35489033	0	35489033	T	C
7	chr7_35490499	0	35490499	A	G
7	chr7_35491367	0	35491367	T	C
7	chr7_35496292	0	35496292	A	G
7	chr7_35501527	0	35501527	G	A
7	chr7_35501555	0	35501555	G	T
7	chr7_35507624	0	35507624	C	T
7	chr7_35507707	0	35507707	C	G
7	chr7_35510878	0	35510878	T	C
7	chr7_35512793	0	35512793	T	C
7	chr7_35513426	0	35513426	C	T
7	chr7_35519482	0	35519482	G	A
7	chr7_35526228	0	35526228	T	C
7	chr7_35545864	0	35545864	T	C
7	chr7_35547094	0	35547094	A	G
7	chr7_35548469	0	35548469	T	C
7	chr7_35551979	0	35551979	T	C
7	chr7_35552310	0	35552310	A	G
7	chr7_35555052	0	35555052	C	T
7	chr7_35555686	0	35555686	A	G
7	chr7_35555795	0	35555795	T	C
7	chr7_35555839	0	35555839	A	G
7	chr7_35566191	0	35566191	T	A
7	chr7_35566286	0	35566286	G	A
7	chr7_35569014	0	35569014	A	C
7	chr7_35575640	0	35575640	T	C
7	chr7_35584749	0	35584749	A	C
7	chr7_35589203	0	35589203	A	C
7	chr7_35589755	0	35589755	G	A
7	chr7_35592369	0	35592369	G	C
7	chr7_35593683	0	35593683	G	C
7	chr7_35595665	0	35595665	A	G
7	chr7_35600239	0	35600239	C	T
7	chr7_35608880	0	35608880	A	T
7	chr7_35615485	0	35615485	C	A
7	chr7_35617149	0	35617149	C	A
7	chr7_35618326	0	35618326	T	C
7	chr7_35623426	0	35623426	C	G
7	chr7_35625376	0	35625376	T	C
7	chr7_35642650	0	35642650	C	T
7	chr7_35643826	0	35643826	G	C
7	chr7_35661058	0	35661058	C	T
7	chr7_35662769	0	35662769	A	C
7	chr7_35663246	0	35663246	T	G
7	chr7_35665462	0	35665462	A	G
7	chr7_35671122	0	35671122	A	G
7	chr7_35675409	0	35675409	A	G
7	chr7_35679631	0	35679631	C	A
7	chr7_35680604	0	35680604	T	A
7	chr7_35682077	0	35682077	G	A
7	chr7_35686937	0	35686937	G	C
7	chr7_35689658	0	35689658	C	T
7	chr7_35693690	0	35693690	A	G
7	chr7_35695033	0	35695033	A	C
7	chr7_35700393	0	35700393	A	G
7	chr7_35702533	0	35702533	A	C
7	chr7_35703811	0	35703811	A	T
7	chr7_35705111	0	35705111	C	T
7	chr7_35705253	0	35705253	C	T
7	chr7_35710646	0	35710646	A	G
7	chr7_35711162	0	35711162	T	C
7	chr7_35713100	0	35713100	C	T
7	chr7_35714946	0	35714946	A	C
7	chr7_35715238	0	35715238	C	G
7	chr7_35716273	0	35716273	A	G
7	chr7_35719630	0	35719630	A	G
7	chr7_35722925	0	35722925	T	C
7	chr7_35730795	0	35730795	C	G
7	chr7_35731607	0	35731607	T	C
7	chr7_35734486	0	35734486	G	A
7	chr7_35735554	0	35735554	A	G
7	chr7_35737124	0	35737124	A	G
7	chr7_35737861	0	35737861	C	G
7	chr7_35738440	0	35738440	C	T
7	chr7_35761348	0	35761348	A	G
7	chr7_35762912	0	35762912	T	C
7	chr7_35763602	0	35763602	T	C
7	chr7_35766780	0	35766780	A	G
7	chr7_35766819	0	35766819	A	G
7	chr7_35768241	0	35768241	T	G
7	chr7_35771747	0	35771747	C	T
7	chr7_35774463	0	35774463	A	C
7	chr7_35778585	0	35778585	C	T
7	chr7_35782539	0	35782539	G	T
7	chr7_35784738	0	35784738	C	T
7	chr7_35786102	0	35786102	C	T
7	chr7_35786577	0	35786577	G	A
7	chr7_35787359	0	35787359	G	A
7	chr7_35788795	0	35788795	A	G
7	chr7_35791679	0	35791679	T	G
7	chr7_35791712	0	35791712	T	C
7	chr7_35793773	0	35793773	T	C
7	chr7_35795056	0	35795056	T	C
7	chr7_35796967	0	35796967	C	T
7	chr7_35797182	0	35797182	G	C
7	chr7_35798708	0	35798708	T	C
7	chr7_35799110	0	35799110	A	G
7	chr7_35803851	0	35803851	T	C
7	chr7_35807317	0	35807317	A	G
7	chr7_35808788	0	35808788	A	G
7	chr7_35810029	0	35810029	G	C
7	chr7_35811230	0	35811230	T	C
7	chr7_35814738	0	35814738	A	G
7	chr7_35819731	0	35819731	G	A
7	chr7_35830823	0	35830823	C	T
7	chr7_35835618	0	35835618	C	T
7	chr7_35839359	0	35839359	G	A
7	chr7_35846313	0	35846313	G	C
7	chr7_35850204	0	35850204	G	A
7	chr7_35851208	0	35851208	T	C
7	chr7_35851528	0	35851528	A	G
7	chr7_35852173	0	35852173	C	T
7	chr7_35854317	0	35854317	A	G
7	chr7_35857960	0	35857960	T	C
7	chr7_35859150	0	35859150	A	G
7	chr7_35859397	0	35859397	G	A
7	chr7_35861229	0	35861229	T	G
7	chr7_35864063	0	35864063	A	G
7	chr7_35869005	0	35869005	G	A
7	chr7_35871315	0	35871315	T	C
7	chr7_35871848	0	35871848	G	A
7	chr7_35872603	0	35872603	C	T
7	chr7_35873771	0	35873771	A	G
7	chr7_35874367	0	35874367	T	C
7	chr7_35877682	0	35877682	T	C
7	chr7_35878252	0	35878252	T	C
7	chr7_35878691	0	35878691	G	A
7	chr7_35881494	0	35881494	C	A
7	chr7_35891913	0	35891913	T	C
7	chr7_35897801	0	35897801	T	C
7	chr7_35897978	0	35897978	T	A
7	chr7_35904879	0	35904879	C	T
7	chr7_35911858	0	35911858	C	T
7	chr7_35913659	0	35913659	G	A
7	chr7_35915069	0	35915069	T	C
7	chr7_35916091	0	35916091	C	T
7	chr7_35916836	0	35916836	A	T
7	chr7_35917418	0	35917418	T	A
7	chr7_35918968	0	35918968	T	C
7	chr7_35921849	0	35921849	T	A
7	chr7_35924563	0	35924563	A	G
7	chr7_35926643	0	35926643	T	C
7	chr7_35927806	0	35927806	T	C
7	chr7_35930776	0	35930776	T	C
7	chr7_35934644	0	35934644	G	A
7	chr7_35934765	0	35934765	T	A
7	chr7_35939928	0	35939928	T	A
7	chr7_35947205	0	35947205	C	T
7	chr7_35958841	0	35958841	C	T
7	chr7_35963407	0	35963407	C	T
7	chr7_35963503	0	35963503	A	G
7	chr7_35969100	0	35969100	T	G
7	chr7_35970290	0	35970290	A	C
7	chr7_35972665	0	35972665	C	G
7	chr7_35974080	0	35974080	G	A
7	chr7_35976817	0	35976817	G	A
7	chr7_35978301	0	35978301	G	A
7	chr7_35980461	0	35980461	T	G
7	chr7_35980515	0	35980515	A	G
7	chr7_35984240	0	35984240	T	C
7	chr7_35987156	0	35987156	A	G
7	chr7_36001063	0	36001063	G	T
7	chr7_36016992	0	36016992	C	T
7	chr7_36017712	0	36017712	T	C
7	chr7_36023254	0	36023254	A	G
7	chr7_36023855	0	36023855	T	C
7	chr7_36026980	0	36026980	T	G
7	chr7_36027926	0	36027926	C	A
7	chr7_36029995	0	36029995	C	T
7	chr7_36031016	0	36031016	T	C
7	chr7_36032404	0	36032404	G	A
7	chr7_36037486	0	36037486	A	G
7	chr7_36040662	0	36040662	A	G
7	chr7_36057774	0	36057774	T	C
7	chr7_36058047	0	36058047	A	G
7	chr7_36062212	0	36062212	T	C
7	chr7_36063330	0	36063330	G	A
7	chr7_36064654	0	36064654	T	C
7	chr7_36067334	0	36067334	C	T
7	chr7_36079059	0	36079059	T	C
7	chr7_36085242	0	36085242	C	T
7	chr7_36087267	0	36087267	A	G
7	chr7_36096460	0	36096460	G	T
7	chr7_36110900	0	36110900	G	C
7	chr7_36112454	0	36112454	G	A
7	chr7_36121752	0	36121752	T	C
7	chr7_36124714	0	36124714	T	C
7	chr7_36137228	0	36137228	A	C
7	chr7_36140431	0	36140431	G	A
7	chr7_36142067	0	36142067	G	A
7	chr7_36142074	0	36142074	T	A
7	chr7_36142462	0	36142462	C	T
7	chr7_36142744	0	36142744	G	T
7	chr7_36144592	0	36144592	A	G
7	chr7_36146203	0	36146203	C	A
7	chr7_36152500	0	36152500	T	C
7	chr7_36152951	0	36152951	C	T
7	chr7_36161972	0	36161972	A	G
7	chr7_36168810	0	36168810	C	T
7	chr7_36170165	0	36170165	T	G
7	chr7_36170900	0	36170900	C	T
7	chr7_36178883	0	36178883	A	G
7	chr7_36180593	0	36180593	T	C
7	chr7_36183973	0	36183973	A	G
7	chr7_36185554	0	36185554	G	A
7	chr7_36187245	0	36187245	T	A
7	chr7_36187631	0	36187631	C	A
7	chr7_36192477	0	36192477	A	T
7	chr7_36193236	0	36193236	T	C
7	chr7_36199848	0	36199848	A	C
7	chr7_36200453	0	36200453	C	T
7	chr7_36203171	0	36203171	A	C
7	chr7_36203220	0	36203220	T	A
7	chr7_36207561	0	36207561	A	G
7	chr7_36211721	0	36211721	A	G
7	chr7_36212931	0	36212931	T	C
7	chr7_36213500	0	36213500	G	A
7	chr7_36215227	0	36215227	T	C
7	chr7_36215783	0	36215783	G	T
7	chr7_36216593	0	36216593	A	G
7	chr7_36217157	0	36217157	A	G
7	chr7_36225868	0	36225868	A	G
7	chr7_36230078	0	36230078	T	G
7	chr7_36233861	0	36233861	C	T
7	chr7_36238702	0	36238702	C	T
7	chr7_36241567	0	36241567	T	A
7	chr7_36242843	0	36242843	C	T
7	chr7_36242944	0	36242944	C	T
7	chr7_36244456	0	36244456	T	C
7	chr7_36247923	0	36247923	G	T
7	chr7_36257022	0	36257022	G	A
7	chr7_36258049	0	36258049	T	G
7	chr7_36258681	0	36258681	A	G
7	chr7_36265332	0	36265332	T	C
7	chr7_36265869	0	36265869	G	T
7	chr7_36266077	0	36266077	G	A
7	chr7_36267759	0	36267759	A	T
7	chr7_36272573	0	36272573	T	C
7	chr7_36284222	0	36284222	G	A
7	chr7_36286611	0	36286611	C	T
7	chr7_36297039	0	36297039	T	C
7	chr7_36302086	0	36302086	C	T
7	chr7_36308080	0	36308080	C	A
7	chr7_36308458	0	36308458	C	A
7	chr7_36329962	0	36329962	A	T
7	chr7_36343185	0	36343185	C	T
7	chr7_36345771	0	36345771	C	A
7	chr7_36345774	0	36345774	A	G
7	chr7_36345976	0	36345976	G	A
7	chr7_36346762	0	36346762	G	T
7	chr7_36351140	0	36351140	T	C
7	chr7_36354558	0	36354558	T	C
7	chr7_36355958	0	36355958	A	C
7	chr7_36359007	0	36359007	A	G
7	chr7_36360607	0	36360607	G	A
7	chr7_36368599	0	36368599	G	A
7	chr7_36369474	0	36369474	T	C
7	chr7_36374000	0	36374000	C	T
7	chr7_36384344	0	36384344	A	G
7	chr7_36388412	0	36388412	G	A
7	chr7_36408438	0	36408438	T	A
7	chr7_36412160	0	36412160	A	C
7	chr7_36416746	0	36416746	G	A
7	chr7_36418979	0	36418979	G	A
7	chr7_36442258	0	36442258	T	A
7	chr7_36442639	0	36442639	G	C
7	chr7_36442714	0	36442714	G	A
7	chr7_36445873	0	36445873	C	T
7	chr7_36475133	0	36475133	C	T
7	chr7_36477927	0	36477927	C	T
7	chr7_36480015	0	36480015	A	G
7	chr7_36481787	0	36481787	C	T
7	chr7_36491251	0	36491251	C	A
7	chr7_36506711	0	36506711	G	C
7	chr7_36512225	0	36512225	T	G
7	chr7_36513699	0	36513699	G	A
7	chr7_36521842	0	36521842	A	G
7	chr7_36529481	0	36529481	C	T
7	chr7_36530540	0	36530540	C	T
7	chr7_36532547	0	36532547	C	A
7	chr7_36534130	0	36534130	G	A
7	chr7_36535409	0	36535409	T	C
7	chr7_36536938	0	36536938	T	C
7	chr7_36540432	0	36540432	C	T
7	chr7_36542673	0	36542673	A	G
7	chr7_36549329	0	36549329	T	C
7	chr7_36569967	0	36569967	A	T
7	chr7_36581533	0	36581533	A	G
7	chr7_36583315	0	36583315	T	G
7	chr7_36583666	0	36583666	A	G
7	chr7_36587768	0	36587768	A	G
7	chr7_36595587	0	36595587	T	C
7	chr7_36596609	0	36596609	T	G
7	chr7_36600471	0	36600471	G	C
7	chr7_36601623	0	36601623	C	A
7	chr7_36606246	0	36606246	G	A
7	chr7_36608538	0	36608538	T	C
7	chr7_36609303	0	36609303	G	A
7	chr7_36635968	0	36635968	C	T
7	chr7_36638607	0	36638607	C	T
7	chr7_36639780	0	36639780	G	A
7	chr7_36640973	0	36640973	A	G
7	chr7_36649285	0	36649285	C	T
7	chr7_36656311	0	36656311	A	G
7	chr7_36658654	0	36658654	A	G
7	chr7_36659899	0	36659899	G	A
7	chr7_36664576	0	36664576	T	A
7	chr7_36665473	0	36665473	G	A
7	chr7_36666996	0	36666996	C	A
7	chr7_36672594	0	36672594	C	T
7	chr7_36672647	0	36672647	A	C
7	chr7_36672825	0	36672825	A	G
7	chr7_36685477	0	36685477	C	A
7	chr7_36693355	0	36693355	A	T
7	chr7_36693476	0	36693476	T	A
7	chr7_36698376	0	36698376	G	A
7	chr7_36710097	0	36710097	T	C
7	chr7_36711968	0	36711968	A	T
7	chr7_36717290	0	36717290	A	T
7	chr7_36734680	0	36734680	A	T
7	chr7_36734956	0	36734956	T	C
7	chr7_36746266	0	36746266	G	T
7	chr7_36747832	0	36747832	G	A
7	chr7_36752737	0	36752737	T	C
7	chr7_36753683	0	36753683	C	A
7	chr7_36754549	0	36754549	C	T
7	chr7_36761960	0	36761960	A	G
7	chr7_36763177	0	36763177	G	A
7	chr7_36763219	0	36763219	A	G
7	chr7_36764045	0	36764045	C	G
7	chr7_36767544	0	36767544	C	A
7	chr7_36770154	0	36770154	C	G
7	chr7_36771291	0	36771291	C	A
7	chr7_36778357	0	36778357	T	C
7	chr7_36783744	0	36783744	T	G
7	chr7_36785710	0	36785710	C	T
7	chr7_36786511	0	36786511	G	T
7	chr7_36788731	0	36788731	C	T
7	chr7_36792382	0	36792382	T	C
7	chr7_36799656	0	36799656	A	G
7	chr7_36810533	0	36810533	C	T
7	chr7_36814355	0	36814355	G	T
7	chr7_36821435	0	36821435	A	G
7	chr7_36822444	0	36822444	T	C
7	chr7_36830040	0	36830040	T	C
7	chr7_36846284	0	36846284	T	G
7	chr7_36859850	0	36859850	T	C
7	chr7_36861178	0	36861178	T	G
7	chr7_36861809	0	36861809	G	A
7	chr7_36863581	0	36863581	A	G
7	chr7_36871561	0	36871561	C	T
7	chr7_36873640	0	36873640	T	C
7	chr7_36874035	0	36874035	T	G
7	chr7_36883721	0	36883721	G	C
7	chr7_36886755	0	36886755	A	T
7	chr7_36887883	0	36887883	A	G
7	chr7_36889731	0	36889731	C	G
7	chr7_36890450	0	36890450	A	G
7	chr7_36903198	0	36903198	G	A
7	chr7_36922077	0	36922077	T	G
7	chr7_36925821	0	36925821	G	T
7	chr7_36930540	0	36930540	G	A
7	chr7_36937905	0	36937905	T	C
7	chr7_36940461	0	36940461	C	G
7	chr7_36940587	0	36940587	G	A
7	chr7_36949126	0	36949126	C	G
7	chr7_36955897	0	36955897	A	T
7	chr7_36967025	0	36967025	C	G
7	chr7_36971183	0	36971183	C	T
7	chr7_36971920	0	36971920	G	T
7	chr7_36973755	0	36973755	C	G
7	chr7_36976456	0	36976456	G	C
7	chr7_36977835	0	36977835	C	G
7	chr7_36981190	0	36981190	C	G
7	chr7_36984281	0	36984281	T	A
7	chr7_36985022	0	36985022	G	C
7	chr7_36990074	0	36990074	C	G
7	chr7_36990525	0	36990525	T	C
7	chr7_36991186	0	36991186	T	C
7	chr7_36998637	0	36998637	C	G
7	chr7_36998985	0	36998985	C	T
7	chr7_37005832	0	37005832	G	A
7	chr7_37007271	0	37007271	G	A
7	chr7_37010040	0	37010040	A	C
7	chr7_37010509	0	37010509	C	T
7	chr7_37015767	0	37015767	G	T
7	chr7_37019407	0	37019407	C	A
7	chr7_37019950	0	37019950	G	A
7	chr7_37020544	0	37020544	T	C
7	chr7_37021305	0	37021305	T	C
7	chr7_37021350	0	37021350	A	C
7	chr7_37031181	0	37031181	G	A
7	chr7_37033131	0	37033131	G	A
7	chr7_37035123	0	37035123	C	T
7	chr7_37035417	0	37035417	G	A
7	chr7_37040472	0	37040472	T	C
7	chr7_37040523	0	37040523	A	G
7	chr7_37041872	0	37041872	G	T
7	chr7_37042358	0	37042358	A	T
7	chr7_37057668	0	37057668	A	G
7	chr7_37065975	0	37065975	G	A
7	chr7_37073468	0	37073468	G	T
7	chr7_37075558	0	37075558	T	C
7	chr7_37080122	0	37080122	C	A
7	chr7_37080889	0	37080889	C	T
7	chr7_37080922	0	37080922	A	T
7	chr7_37088297	0	37088297	T	C
7	chr7_37088702	0	37088702	C	T
7	chr7_37091458	0	37091458	A	G
7	chr7_37094219	0	37094219	C	T
7	chr7_37102470	0	37102470	C	T
7	chr7_37111568	0	37111568	T	C
7	chr7_37115033	0	37115033	G	A
7	chr7_37117631	0	37117631	T	C
7	chr7_37118629	0	37118629	A	G
7	chr7_37128254	0	37128254	C	T
7	chr7_37128712	0	37128712	C	T
7	chr7_37137457	0	37137457	G	C
7	chr7_37141229	0	37141229	A	G
7	chr7_37145399	0	37145399	A	T
7	chr7_37148065	0	37148065	G	T
7	chr7_37151072	0	37151072	A	T
7	chr7_37151612	0	37151612	C	A
7	chr7_37152428	0	37152428	A	G
7	chr7_37157808	0	37157808	G	C
7	chr7_37160603	0	37160603	T	A
7	chr7_37162833	0	37162833	G	A
7	chr7_37171612	0	37171612	T	C
7	chr7_37172814	0	37172814	C	T
7	chr7_37179580	0	37179580	G	T
7	chr7_37179978	0	37179978	T	C
7	chr7_37185730	0	37185730	C	T
7	chr7_37186194	0	37186194	C	A
7	chr7_37188677	0	37188677	T	C
7	chr7_37193330	0	37193330	T	C
7	chr7_37195532	0	37195532	G	A
7	chr7_37197611	0	37197611	A	G
7	chr7_37216173	0	37216173	A	T
7	chr7_37220742	0	37220742	A	T
7	chr7_37222393	0	37222393	C	T
7	chr7_37227759	0	37227759	G	A
7	chr7_37230032	0	37230032	G	T
7	chr7_37231718	0	37231718	T	C
7	chr7_37232874	0	37232874	G	T
7	chr7_37234721	0	37234721	T	G
7	chr7_37248489	0	37248489	T	C
7	chr7_37257918	0	37257918	A	G
7	chr7_37263851	0	37263851	T	G
7	chr7_37264329	0	37264329	T	G
7	chr7_37269908	0	37269908	C	A
7	chr7_37273439	0	37273439	A	G
7	chr7_37274118	0	37274118	T	C
7	chr7_37278861	0	37278861	T	C
7	chr7_37285365	0	37285365	T	C
7	chr7_37287035	0	37287035	C	A
7	chr7_37287100	0	37287100	C	G
7	chr7_37287628	0	37287628	C	G
7	chr7_37288471	0	37288471	C	T
7	chr7_37291297	0	37291297	A	G
7	chr7_37293302	0	37293302	T	C
7	chr7_37304282	0	37304282	A	C
7	chr7_37306872	0	37306872	T	G
7	chr7_37322694	0	37322694	A	G
7	chr7_37327900	0	37327900	C	G
7	chr7_37339227	0	37339227	A	T
7	chr7_37340970	0	37340970	A	G
7	chr7_37347484	0	37347484	G	T
7	chr7_37355299	0	37355299	A	G
7	chr7_37356675	0	37356675	A	G
7	chr7_37357466	0	37357466	G	C
7	chr7_37361525	0	37361525	G	A
7	chr7_37366581	0	37366581	T	C
7	chr7_37370630	0	37370630	G	C
7	chr7_37381404	0	37381404	C	G
7	chr7_37384664	0	37384664	T	C
7	chr7_37386978	0	37386978	T	C
7	chr7_37387236	0	37387236	A	G
7	chr7_37389444	0	37389444	G	A
7	chr7_37395447	0	37395447	C	G
7	chr7_37401767	0	37401767	T	C
7	chr7_37403201	0	37403201	A	C
7	chr7_37413062	0	37413062	T	C
7	chr7_37413667	0	37413667	C	T
7	chr7_37421696	0	37421696	A	G
7	chr7_37422948	0	37422948	C	A
7	chr7_37423428	0	37423428	C	T
7	chr7_37424634	0	37424634	G	C
7	chr7_37427827	0	37427827	G	A
7	chr7_37428246	0	37428246	A	G
7	chr7_37429898	0	37429898	C	T
7	chr7_37442071	0	37442071	A	G
7	chr7_37443517	0	37443517	G	T
7	chr7_37443518	0	37443518	T	C
7	chr7_37446853	0	37446853	T	C
7	chr7_37448471	0	37448471	G	A
7	chr7_37452154	0	37452154	C	T
7	chr7_37469099	0	37469099	A	G
7	chr7_37471451	0	37471451	C	T
7	chr7_37484297	0	37484297	G	T
7	chr7_37484497	0	37484497	C	T
7	chr7_37487881	0	37487881	T	G
7	chr7_37491978	0	37491978	A	G
7	chr7_37494266	0	37494266	G	A
7	chr7_37495072	0	37495072	G	A
7	chr7_37496614	0	37496614	G	A
7	chr7_37500775	0	37500775	T	C
7	chr7_37501655	0	37501655	A	G
7	chr7_37511245	0	37511245	C	A
7	chr7_37511827	0	37511827	G	A
7	chr7_37512607	0	37512607	C	A
7	chr7_37515875	0	37515875	A	G
7	chr7_37518286	0	37518286	T	C
7	chr7_37528805	0	37528805	G	A
7	chr7_37529523	0	37529523	G	T
7	chr7_37530637	0	37530637	G	C
7	chr7_37539109	0	37539109	C	T
7	chr7_37548277	0	37548277	T	G
7	chr7_37550063	0	37550063	A	G
7	chr7_37557686	0	37557686	T	C
7	chr7_37558963	0	37558963	T	C
7	chr7_37560034	0	37560034	C	T
7	chr7_37562687	0	37562687	T	G
7	chr7_37564382	0	37564382	C	T
7	chr7_37568500	0	37568500	A	C
7	chr7_37571320	0	37571320	T	C
7	chr7_37574593	0	37574593	A	T
7	chr7_37580806	0	37580806	T	C
7	chr7_37584952	0	37584952	C	T
7	chr7_37586187	0	37586187	A	G
7	chr7_37587980	0	37587980	C	G
7	chr7_37599906	0	37599906	T	A
7	chr7_37612355	0	37612355	C	G
7	chr7_37620099	0	37620099	T	A
7	chr7_37635771	0	37635771	A	G
7	chr7_37650195	0	37650195	A	C
7	chr7_37652350	0	37652350	A	G
7	chr7_37655615	0	37655615	C	A
7	chr7_37674567	0	37674567	T	C
7	chr7_37686202	0	37686202	C	T
7	chr7_37715795	0	37715795	G	A
7	chr7_37722062	0	37722062	G	A
7	chr7_37723705	0	37723705	G	C
7	chr7_37724874	0	37724874	C	T
7	chr7_37727694	0	37727694	A	G
7	chr7_37728465	0	37728465	A	G
7	chr7_37747539	0	37747539	A	G
7	chr7_37749515	0	37749515	C	T
7	chr7_37752447	0	37752447	A	G
7	chr7_37753763	0	37753763	A	T
7	chr7_37764757	0	37764757	A	G
7	chr7_37766582	0	37766582	C	G
7	chr7_37775146	0	37775146	G	C
7	chr7_37775681	0	37775681	C	T
7	chr7_37798326	0	37798326	C	T
7	chr7_37799385	0	37799385	A	T
7	chr7_37803016	0	37803016	T	A
7	chr7_37807261	0	37807261	T	C
7	chr7_37814889	0	37814889	C	A
7	chr7_37825224	0	37825224	C	G
7	chr7_37836912	0	37836912	G	A
7	chr7_37838983	0	37838983	T	C
7	chr7_37839049	0	37839049	C	T
7	chr7_37840415	0	37840415	A	G
7	chr7_37841031	0	37841031	C	T
7	chr7_37843155	0	37843155	A	G
7	chr7_37848494	0	37848494	G	A
7	chr7_37858249	0	37858249	A	G
7	chr7_37861538	0	37861538	C	T
7	chr7_37865290	0	37865290	T	C
7	chr7_37876059	0	37876059	C	T
7	chr7_37877297	0	37877297	G	A
7	chr7_37881873	0	37881873	C	T
7	chr7_37885640	0	37885640	A	G
7	chr7_37890855	0	37890855	T	G
7	chr7_37896181	0	37896181	T	C
7	chr7_37897135	0	37897135	T	C
7	chr7_37897293	0	37897293	C	T
7	chr7_37899536	0	37899536	G	C
7	chr7_37900309	0	37900309	T	C
7	chr7_37902056	0	37902056	A	G
7	chr7_37902407	0	37902407	C	G
7	chr7_37906671	0	37906671	T	C
7	chr7_37910480	0	37910480	G	T
7	chr7_37915864	0	37915864	G	A
7	chr7_37922336	0	37922336	T	G
7	chr7_37922537	0	37922537	T	G
7	chr7_37924141	0	37924141	G	A
7	chr7_37924869	0	37924869	A	G
7	chr7_37925152	0	37925152	A	G
7	chr7_37928298	0	37928298	G	C
7	chr7_37930129	0	37930129	A	G
7	chr7_37937879	0	37937879	T	G
7	chr7_37939263	0	37939263	G	A
7	chr7_37942798	0	37942798	A	G
7	chr7_37945025	0	37945025	A	G
7	chr7_37946675	0	37946675	G	A
7	chr7_37949300	0	37949300	A	G
7	chr7_37949312	0	37949312	A	G
7	chr7_37950545	0	37950545	T	C
7	chr7_37950637	0	37950637	G	C
7	chr7_37951278	0	37951278	T	C
7	chr7_37951344	0	37951344	G	A
7	chr7_37962284	0	37962284	A	G
7	chr7_37965010	0	37965010	A	G
7	chr7_37965639	0	37965639	G	A
7	chr7_37972862	0	37972862	T	A
7	chr7_37973541	0	37973541	C	T
7	chr7_37974331	0	37974331	C	G
7	chr7_37982496	0	37982496	C	T
7	chr7_37983063	0	37983063	T	C
7	chr7_37995624	0	37995624	A	G
7	chr7_38001395	0	38001395	C	T
7	chr7_38004791	0	38004791	G	C
7	chr7_38009245	0	38009245	T	G
7	chr7_38013757	0	38013757	A	G
7	chr7_38015803	0	38015803	G	T
7	chr7_38022814	0	38022814	T	C
7	chr7_38031345	0	38031345	C	G
7	chr7_38038539	0	38038539	C	T
7	chr7_38040554	0	38040554	T	C
7	chr7_38043105	0	38043105	G	A
7	chr7_38047620	0	38047620	A	G
7	chr7_38048319	0	38048319	G	T
7	chr7_38049156	0	38049156	G	C
7	chr7_38057248	0	38057248	T	A
7	chr7_38057897	0	38057897	G	T
7	chr7_38067598	0	38067598	C	T
7	chr7_38068121	0	38068121	G	C
7	chr7_38072939	0	38072939	C	T
7	chr7_38076536	0	38076536	G	A
7	chr7_38077223	0	38077223	C	G
7	chr7_38090222	0	38090222	A	G
7	chr7_38092084	0	38092084	A	G
7	chr7_38092832	0	38092832	G	A
7	chr7_38097272	0	38097272	C	G
7	chr7_38097433	0	38097433	A	G
7	chr7_38098408	0	38098408	G	T
7	chr7_38103039	0	38103039	G	C
7	chr7_38103397	0	38103397	T	A
7	chr7_38107283	0	38107283	A	G
7	chr7_38108085	0	38108085	A	C
7	chr7_38109601	0	38109601	T	C
7	chr7_38112775	0	38112775	G	A
7	chr7_38123156	0	38123156	T	C
7	chr7_38140865	0	38140865	G	A
7	chr7_38146167	0	38146167	T	G
7	chr7_38149512	0	38149512	C	T
7	chr7_38150743	0	38150743	T	C
7	chr7_38150797	0	38150797	T	C
7	chr7_38150812	0	38150812	A	C
7	chr7_38153338	0	38153338	C	T
7	chr7_38154734	0	38154734	G	A
7	chr7_38160399	0	38160399	T	C
7	chr7_38160650	0	38160650	G	A
7	chr7_38162033	0	38162033	A	G
7	chr7_38164252	0	38164252	T	C
7	chr7_38165140	0	38165140	T	C
7	chr7_38165402	0	38165402	G	C
7	chr7_38167891	0	38167891	T	C
7	chr7_38169126	0	38169126	T	A
7	chr7_38180394	0	38180394	A	G
7	chr7_38193693	0	38193693	T	A
7	chr7_38198916	0	38198916	A	G
7	chr7_38205834	0	38205834	G	C
7	chr7_38213900	0	38213900	C	T
7	chr7_38213923	0	38213923	C	G
7	chr7_38215984	0	38215984	T	C
7	chr7_38216297	0	38216297	A	G
7	chr7_38220286	0	38220286	A	G
7	chr7_38220525	0	38220525	G	C
7	chr7_38226217	0	38226217	T	C
7	chr7_38228757	0	38228757	A	G
7	chr7_38234469	0	38234469	T	G
7	chr7_38239547	0	38239547	T	A
7	chr7_38239815	0	38239815	A	C
7	chr7_38239884	0	38239884	T	C
7	chr7_38240946	0	38240946	A	G
7	chr7_38241930	0	38241930	C	T
7	chr7_38242163	0	38242163	A	T
7	chr7_38244663	0	38244663	C	T
7	chr7_38261016	0	38261016	A	G
7	chr7_38268350	0	38268350	T	C
7	chr7_38268949	0	38268949	G	A
7	chr7_38273309	0	38273309	T	C
7	chr7_38276248	0	38276248	A	T
7	chr7_38288257	0	38288257	G	A
7	chr7_38288263	0	38288263	G	A
7	chr7_38289267	0	38289267	G	A
7	chr7_38293781	0	38293781	A	G
7	chr7_38311710	0	38311710	G	A
7	chr7_38313562	0	38313562	T	C
7	chr7_38319688	0	38319688	C	T
7	chr7_38323049	0	38323049	T	C
7	chr7_38333538	0	38333538	A	T
7	chr7_38333543	0	38333543	C	G
7	chr7_38346905	0	38346905	G	C
7	chr7_38347156	0	38347156	T	C
7	chr7_38361510	0	38361510	G	A
7	chr7_38363755	0	38363755	A	G
7	chr7_38370527	0	38370527	T	C
7	chr7_38377675	0	38377675	T	C
7	chr7_38379590	0	38379590	T	C
7	chr7_38397511	0	38397511	C	T
7	chr7_38398285	0	38398285	T	C
7	chr7_38403421	0	38403421	C	G
7	chr7_38419180	0	38419180	G	T
7	chr7_38424858	0	38424858	C	A
7	chr7_38425461	0	38425461	T	G
7	chr7_38430082	0	38430082	C	A
7	chr7_38440148	0	38440148	C	A
7	chr7_38441084	0	38441084	C	T
7	chr7_38442093	0	38442093	A	G
7	chr7_38444635	0	38444635	T	C
7	chr7_38446043	0	38446043	C	A
7	chr7_38448707	0	38448707	C	T
7	chr7_38450386	0	38450386	G	A
7	chr7_38455124	0	38455124	C	T
7	chr7_38466945	0	38466945	C	T
7	chr7_38467454	0	38467454	A	G
7	chr7_38467967	0	38467967	T	C
7	chr7_38474161	0	38474161	G	A
7	chr7_38486145	0	38486145	G	C
7	chr7_38496448	0	38496448	T	C
7	chr7_38497088	0	38497088	G	C
7	chr7_38498464	0	38498464	T	C
7	chr7_38515411	0	38515411	A	G
7	chr7_38522185	0	38522185	C	T
7	chr7_38526330	0	38526330	C	T
7	chr7_38536873	0	38536873	T	A
7	chr7_38537737	0	38537737	T	C
7	chr7_38550487	0	38550487	T	C
7	chr7_38554527	0	38554527	G	C
7	chr7_38560341	0	38560341	A	G
7	chr7_38562547	0	38562547	A	G
7	chr7_38568102	0	38568102	T	C
7	chr7_38578230	0	38578230	C	T
7	chr7_38587860	0	38587860	A	C
7	chr7_38588783	0	38588783	T	C
7	chr7_38594260	0	38594260	G	A
7	chr7_38603026	0	38603026	G	A
7	chr7_38607617	0	38607617	G	C
7	chr7_38621653	0	38621653	G	A
7	chr7_38626672	0	38626672	C	G
7	chr7_38631486	0	38631486	G	A
7	chr7_38632148	0	38632148	G	A
7	chr7_38634229	0	38634229	T	C
7	chr7_38638514	0	38638514	T	C
7	chr7_38642501	0	38642501	T	C
7	chr7_38645010	0	38645010	T	G
7	chr7_38652103	0	38652103	C	G
7	chr7_38654478	0	38654478	T	C
7	chr7_38659419	0	38659419	G	A
7	chr7_38662896	0	38662896	A	G
7	chr7_38673345	0	38673345	T	C
7	chr7_38678689	0	38678689	T	A
7	chr7_38684410	0	38684410	T	C
7	chr7_38686747	0	38686747	T	C
7	chr7_38690250	0	38690250	T	C
7	chr7_38698554	0	38698554	G	C
7	chr7_38698727	0	38698727	G	C
7	chr7_38701890	0	38701890	C	T
7	chr7_38704983	0	38704983	T	C
7	chr7_38716863	0	38716863	G	T
7	chr7_38716989	0	38716989	G	A
7	chr7_38717252	0	38717252	T	A
7	chr7_38718674	0	38718674	C	T
7	chr7_38719314	0	38719314	G	T
7	chr7_38722687	0	38722687	C	T
7	chr7_38723574	0	38723574	T	C
7	chr7_38726688	0	38726688	G	A
7	chr7_38728025	0	38728025	T	C
7	chr7_38733952	0	38733952	A	G
7	chr7_38742041	0	38742041	T	C
7	chr7_38745821	0	38745821	T	C
7	chr7_38747074	0	38747074	G	A
7	chr7_38748367	0	38748367	C	T
7	chr7_38751880	0	38751880	T	G
7	chr7_38752273	0	38752273	T	C
7	chr7_38752968	0	38752968	T	C
7	chr7_38768198	0	38768198	A	G
7	chr7_38768607	0	38768607	T	A
7	chr7_38770543	0	38770543	C	A
7	chr7_38773449	0	38773449	C	A
7	chr7_38776215	0	38776215	A	G
7	chr7_38785081	0	38785081	T	G
7	chr7_38803340	0	38803340	T	C
7	chr7_38812797	0	38812797	G	A
7	chr7_38819360	0	38819360	T	G
7	chr7_38831139	0	38831139	C	T
7	chr7_38834499	0	38834499	C	G
7	chr7_38834531	0	38834531	T	C
7	chr7_38835545	0	38835545	C	G
7	chr7_38843924	0	38843924	T	C
7	chr7_38846065	0	38846065	A	G
7	chr7_38850790	0	38850790	T	C
7	chr7_38852204	0	38852204	T	G
7	chr7_38852251	0	38852251	T	C
7	chr7_38853879	0	38853879	C	A
7	chr7_38854795	0	38854795	A	G
7	chr7_38855456	0	38855456	T	C
7	chr7_38857418	0	38857418	T	C
7	chr7_38859833	0	38859833	C	T
7	chr7_38859938	0	38859938	A	G
7	chr7_38860743	0	38860743	A	C
7	chr7_38864040	0	38864040	A	G
7	chr7_38869523	0	38869523	A	G
7	chr7_38876051	0	38876051	T	A
7	chr7_38881838	0	38881838	T	C
7	chr7_38882596	0	38882596	C	G
7	chr7_38886314	0	38886314	G	A
7	chr7_38888567	0	38888567	T	G
7	chr7_38891179	0	38891179	A	G
7	chr7_38891979	0	38891979	G	T
7	chr7_38894874	0	38894874	T	C
7	chr7_38895699	0	38895699	G	A
7	chr7_38898350	0	38898350	T	C
7	chr7_38898690	0	38898690	C	T
7	chr7_38913673	0	38913673	T	C
7	chr7_38918288	0	38918288	A	G
7	chr7_38920720	0	38920720	A	G
7	chr7_38929414	0	38929414	A	C
7	chr7_38932931	0	38932931	C	G
7	chr7_38942278	0	38942278	A	G
7	chr7_38945572	0	38945572	T	C
7	chr7_38953013	0	38953013	T	C
7	chr7_38955329	0	38955329	A	T
7	chr7_38958962	0	38958962	A	G
7	chr7_38962275	0	38962275	C	A
7	chr7_38972981	0	38972981	A	G
7	chr7_38979155	0	38979155	T	C
7	chr7_38979558	0	38979558	T	C
7	chr7_38980785	0	38980785	T	C
7	chr7_38980888	0	38980888	A	G
7	chr7_38983192	0	38983192	C	T
7	chr7_38987363	0	38987363	G	C
7	chr7_38987691	0	38987691	A	G
7	chr7_38992321	0	38992321	A	C
7	chr7_38993107	0	38993107	A	G
7	chr7_38996418	0	38996418	A	G
7	chr7_39000898	0	39000898	T	C
7	chr7_39002113	0	39002113	A	G
7	chr7_39006671	0	39006671	A	G
7	chr7_39009641	0	39009641	A	G
7	chr7_39012389	0	39012389	A	C
7	chr7_39012945	0	39012945	G	A
7	chr7_39013865	0	39013865	T	C
7	chr7_39018486	0	39018486	G	T
7	chr7_39019589	0	39019589	G	A
7	chr7_39029885	0	39029885	A	C
7	chr7_39037183	0	39037183	A	G
7	chr7_39041111	0	39041111	G	A
7	chr7_39042024	0	39042024	T	C
7	chr7_39049356	0	39049356	T	C
7	chr7_39049762	0	39049762	G	A
7	chr7_39052781	0	39052781	A	G
7	chr7_39054023	0	39054023	G	C
7	chr7_39056620	0	39056620	G	A
7	chr7_39057243	0	39057243	T	C
7	chr7_39063214	0	39063214	A	G
7	chr7_39063687	0	39063687	A	T
7	chr7_39067699	0	39067699	T	C
7	chr7_39075200	0	39075200	A	G
7	chr7_39092736	0	39092736	T	C
7	chr7_39095940	0	39095940	T	C
7	chr7_39107183	0	39107183	T	C
7	chr7_39123265	0	39123265	G	A
7	chr7_39126866	0	39126866	A	G
7	chr7_39127021	0	39127021	A	G
7	chr7_39130442	0	39130442	T	C
7	chr7_39133780	0	39133780	T	C
7	chr7_39138029	0	39138029	T	A
7	chr7_39139776	0	39139776	T	C
7	chr7_39141626	0	39141626	C	T
7	chr7_39161568	0	39161568	G	A
7	chr7_39161815	0	39161815	C	T
7	chr7_39162256	0	39162256	A	G
7	chr7_39166777	0	39166777	T	C
7	chr7_39169184	0	39169184	G	T
7	chr7_39172492	0	39172492	T	C
7	chr7_39175279	0	39175279	A	T
7	chr7_39176440	0	39176440	C	T
7	chr7_39185545	0	39185545	C	T
7	chr7_39185548	0	39185548	T	C
7	chr7_39190609	0	39190609	A	G
7	chr7_39195173	0	39195173	A	C
7	chr7_39197608	0	39197608	T	C
7	chr7_39197970	0	39197970	C	T
7	chr7_39199070	0	39199070	G	T
7	chr7_39199972	0	39199972	A	G
7	chr7_39200103	0	39200103	C	T
7	chr7_39202368	0	39202368	T	C
7	chr7_39204116	0	39204116	C	G
7	chr7_39205659	0	39205659	C	G
7	chr7_39212476	0	39212476	G	A
7	chr7_39216721	0	39216721	T	C
7	chr7_39218900	0	39218900	T	C
7	chr7_39223804	0	39223804	C	G
7	chr7_39225250	0	39225250	A	G
7	chr7_39226486	0	39226486	C	A
7	chr7_39226648	0	39226648	T	C
7	chr7_39230198	0	39230198	T	C
7	chr7_39232643	0	39232643	G	A
7	chr7_39241495	0	39241495	G	T
7	chr7_39244462	0	39244462	G	C
7	chr7_39247574	0	39247574	G	T
7	chr7_39250520	0	39250520	C	T
7	chr7_39250810	0	39250810	C	A
7	chr7_39256394	0	39256394	A	C
7	chr7_39261855	0	39261855	G	C
7	chr7_39264424	0	39264424	T	G
7	chr7_39276480	0	39276480	C	G
7	chr7_39278850	0	39278850	G	T
7	chr7_39283573	0	39283573	T	C
7	chr7_39287961	0	39287961	A	G
7	chr7_39294340	0	39294340	C	T
7	chr7_39295855	0	39295855	T	C
7	chr7_39297088	0	39297088	A	G
7	chr7_39300973	0	39300973	G	C
7	chr7_39301220	0	39301220	A	G
7	chr7_39307600	0	39307600	T	C
7	chr7_39311286	0	39311286	T	C
7	chr7_39313217	0	39313217	C	G
7	chr7_39318392	0	39318392	A	G
7	chr7_39318410	0	39318410	T	C
7	chr7_39324161	0	39324161	C	G
7	chr7_39336096	0	39336096	A	C
7	chr7_39338340	0	39338340	A	G
7	chr7_39340542	0	39340542	C	G
7	chr7_39341801	0	39341801	C	A
7	chr7_39347151	0	39347151	A	G
7	chr7_39351601	0	39351601	T	C
7	chr7_39354175	0	39354175	G	C
7	chr7_39361964	0	39361964	A	G
7	chr7_39376926	0	39376926	T	C
7	chr7_39383005	0	39383005	T	G
7	chr7_39394473	0	39394473	A	G
7	chr7_39408020	0	39408020	A	G
7	chr7_39411135	0	39411135	A	T
7	chr7_39414043	0	39414043	T	C
7	chr7_39418449	0	39418449	T	C
7	chr7_39421989	0	39421989	T	C
7	chr7_39426674	0	39426674	T	C
7	chr7_39430402	0	39430402	A	G
7	chr7_39432482	0	39432482	G	A
7	chr7_39436193	0	39436193	G	A
7	chr7_39438900	0	39438900	A	G
7	chr7_39441824	0	39441824	C	A
7	chr7_39448645	0	39448645	A	G
7	chr7_39448781	0	39448781	A	G
7	chr7_39453888	0	39453888	C	T
7	chr7_39458316	0	39458316	G	T
7	chr7_39458780	0	39458780	C	T
7	chr7_39458908	0	39458908	A	G
7	chr7_39462391	0	39462391	G	T
7	chr7_39462481	0	39462481	G	A
7	chr7_39464741	0	39464741	A	G
7	chr7_39468742	0	39468742	T	C
7	chr7_39473919	0	39473919	A	C
7	chr7_39474217	0	39474217	G	A
7	chr7_39474429	0	39474429	C	T
7	chr7_39477600	0	39477600	T	C
7	chr7_39480985	0	39480985	T	C
7	chr7_39481051	0	39481051	A	T
7	chr7_39490844	0	39490844	T	G
7	chr7_39496847	0	39496847	T	C
7	chr7_39505621	0	39505621	C	T
7	chr7_39510717	0	39510717	T	C
7	chr7_39513502	0	39513502	G	T
7	chr7_39515685	0	39515685	T	A
7	chr7_39516099	0	39516099	A	G
7	chr7_39516447	0	39516447	G	A
7	chr7_39517789	0	39517789	A	T
7	chr7_39522479	0	39522479	A	G
7	chr7_39524491	0	39524491	G	A
7	chr7_39536394	0	39536394	A	G
7	chr7_39536732	0	39536732	C	T
7	chr7_39549907	0	39549907	T	C
7	chr7_39558769	0	39558769	A	G
7	chr7_39560472	0	39560472	C	A
7	chr7_39563047	0	39563047	T	C
7	chr7_39564084	0	39564084	G	A
7	chr7_39564518	0	39564518	C	G
7	chr7_39566268	0	39566268	A	C
7	chr7_39567054	0	39567054	A	G
7	chr7_39572636	0	39572636	T	C
7	chr7_39573760	0	39573760	C	T
7	chr7_39575268	0	39575268	A	G
7	chr7_39577267	0	39577267	G	A
7	chr7_39581498	0	39581498	C	T
7	chr7_39596847	0	39596847	C	G
7	chr7_39597439	0	39597439	A	G
7	chr7_39597574	0	39597574	G	C
7	chr7_39599361	0	39599361	T	C
7	chr7_39609682	0	39609682	T	C
7	chr7_39614912	0	39614912	A	G
7	chr7_39619938	0	39619938	C	G
7	chr7_39621318	0	39621318	T	C
7	chr7_39627353	0	39627353	G	A
7	chr7_39630198	0	39630198	C	G
7	chr7_39631258	0	39631258	A	G
7	chr7_39637154	0	39637154	C	T
7	chr7_39638218	0	39638218	A	C
7	chr7_39639200	0	39639200	T	C
7	chr7_39640310	0	39640310	C	T
7	chr7_39653554	0	39653554	G	A
7	chr7_39657976	0	39657976	C	G
7	chr7_39660504	0	39660504	C	T
7	chr7_39664950	0	39664950	C	T
7	chr7_39673370	0	39673370	G	A
7	chr7_39674482	0	39674482	A	C
7	chr7_39675219	0	39675219	A	G
7	chr7_39677954	0	39677954	T	C
7	chr7_39693043	0	39693043	C	G
7	chr7_39699826	0	39699826	C	T
7	chr7_39702418	0	39702418	G	A
7	chr7_39703218	0	39703218	T	C
7	chr7_39706040	0	39706040	C	G
7	chr7_39706695	0	39706695	G	C
7	chr7_39707132	0	39707132	T	G
7	chr7_39707357	0	39707357	A	C
7	chr7_39708183	0	39708183	T	G
7	chr7_39712358	0	39712358	T	C
7	chr7_39719399	0	39719399	T	C
7	chr7_39720074	0	39720074	A	G
7	chr7_39722590	0	39722590	T	C
7	chr7_39730459	0	39730459	C	A
7	chr7_39730673	0	39730673	G	T
7	chr7_39730786	0	39730786	G	A
7	chr7_39739496	0	39739496	A	G
7	chr7_39739996	0	39739996	C	T
7	chr7_39743519	0	39743519	A	G
7	chr7_39744376	0	39744376	T	C
7	chr7_39748409	0	39748409	A	T
7	chr7_39750422	0	39750422	G	A
7	chr7_39751303	0	39751303	T	C
7	chr7_39753096	0	39753096	G	A
7	chr7_39760310	0	39760310	G	A
7	chr7_39771829	0	39771829	A	T
7	chr7_39776315	0	39776315	C	T
7	chr7_39779322	0	39779322	C	T
7	chr7_39783170	0	39783170	A	G
7	chr7_39788388	0	39788388	A	C
7	chr7_39789007	0	39789007	A	G
7	chr7_39798948	0	39798948	G	C
7	chr7_39803765	0	39803765	T	C
7	chr7_39805968	0	39805968	C	T
7	chr7_39809777	0	39809777	T	C
7	chr7_39812631	0	39812631	C	T
7	chr7_39815421	0	39815421	A	G
7	chr7_39817717	0	39817717	G	A
7	chr7_39821133	0	39821133	A	T
7	chr7_39822708	0	39822708	C	G
7	chr7_39826536	0	39826536	C	T
7	chr7_39828828	0	39828828	T	C
7	chr7_39829430	0	39829430	A	G
7	chr7_39836556	0	39836556	T	C
7	chr7_39839818	0	39839818	G	C
7	chr7_39840488	0	39840488	A	G
7	chr7_39848994	0	39848994	C	T
7	chr7_39851481	0	39851481	G	A
7	chr7_39851635	0	39851635	T	C
7	chr7_39853546	0	39853546	C	T
7	chr7_39854761	0	39854761	C	T
7	chr7_39856844	0	39856844	C	T
7	chr7_39861425	0	39861425	T	A
7	chr7_39862702	0	39862702	A	C
7	chr7_39862879	0	39862879	G	T
7	chr7_39867216	0	39867216	G	A
7	chr7_39869865	0	39869865	C	T
7	chr7_39873333	0	39873333	A	T
7	chr7_39879630	0	39879630	T	C
7	chr7_39885658	0	39885658	A	T
7	chr7_39889047	0	39889047	T	C
7	chr7_39892128	0	39892128	A	C
7	chr7_39892727	0	39892727	T	A
7	chr7_39897061	0	39897061	G	A
7	chr7_39902986	0	39902986	T	C
7	chr7_39909459	0	39909459	T	C
7	chr7_39913229	0	39913229	T	A
7	chr7_39913760	0	39913760	T	A
7	chr7_39920330	0	39920330	A	G
7	chr7_39922485	0	39922485	T	C
7	chr7_39925660	0	39925660	T	G
7	chr7_39930036	0	39930036	G	A
7	chr7_39931237	0	39931237	T	C
7	chr7_39932433	0	39932433	G	C
7	chr7_39932708	0	39932708	C	G
7	chr7_39936537	0	39936537	C	T
7	chr7_39940946	0	39940946	T	C
7	chr7_39944174	0	39944174	G	T
7	chr7_39949128	0	39949128	A	G
7	chr7_39950589	0	39950589	C	T
7	chr7_39953809	0	39953809	G	C
7	chr7_39954084	0	39954084	T	C
7	chr7_39957398	0	39957398	A	G
7	chr7_39962136	0	39962136	C	A
7	chr7_39963297	0	39963297	T	C
7	chr7_39963783	0	39963783	T	C
7	chr7_39971829	0	39971829	C	T
7	chr7_39972866	0	39972866	C	T
7	chr7_39973370	0	39973370	T	C
7	chr7_39974136	0	39974136	A	C
7	chr7_39991379	0	39991379	T	C
7	chr7_39991473	0	39991473	T	C
7	chr7_40006626	0	40006626	A	G
7	chr7_40009057	0	40009057	A	G
7	chr7_40009998	0	40009998	T	C
7	chr7_40020186	0	40020186	A	G
7	chr7_40027307	0	40027307	C	A
7	chr7_40037901	0	40037901	T	C
7	chr7_40038515	0	40038515	A	C
7	chr7_40039326	0	40039326	T	G
7	chr7_40039598	0	40039598	T	C
7	chr7_40039944	0	40039944	T	G
7	chr7_40048152	0	40048152	C	T
7	chr7_40049375	0	40049375	A	T
7	chr7_40050591	0	40050591	C	T
7	chr7_40051864	0	40051864	A	G
7	chr7_40053046	0	40053046	T	C
7	chr7_40060549	0	40060549	C	T
7	chr7_40060764	0	40060764	T	C
7	chr7_40060870	0	40060870	G	A
7	chr7_40068366	0	40068366	C	T
7	chr7_40074933	0	40074933	C	T
7	chr7_40081220	0	40081220	T	C
7	chr7_40081263	0	40081263	A	C
7	chr7_40081701	0	40081701	A	G
7	chr7_40081738	0	40081738	C	T
7	chr7_40090207	0	40090207	A	G
7	chr7_40092134	0	40092134	T	G
7	chr7_40108435	0	40108435	G	A
7	chr7_40117189	0	40117189	C	T
7	chr7_40120256	0	40120256	T	C
7	chr7_40123573	0	40123573	A	T
7	chr7_40123751	0	40123751	T	A
7	chr7_40124319	0	40124319	A	T
7	chr7_40125099	0	40125099	T	C
7	chr7_40134876	0	40134876	G	A
7	chr7_40148949	0	40148949	A	G
7	chr7_40164272	0	40164272	G	A
7	chr7_40165304	0	40165304	G	A
7	chr7_40174091	0	40174091	A	G
7	chr7_40182697	0	40182697	A	G
7	chr7_40183519	0	40183519	G	T
7	chr7_40185564	0	40185564	T	C
7	chr7_40194659	0	40194659	A	G
7	chr7_40203803	0	40203803	C	T
7	chr7_40205383	0	40205383	T	C
7	chr7_40206903	0	40206903	A	G
7	chr7_40208888	0	40208888	T	G
7	chr7_40211089	0	40211089	T	C
7	chr7_40214453	0	40214453	G	C
7	chr7_40215651	0	40215651	G	A
7	chr7_40216452	0	40216452	G	A
7	chr7_40221391	0	40221391	C	A
7	chr7_40222613	0	40222613	T	C
7	chr7_40223708	0	40223708	A	C
7	chr7_40226874	0	40226874	G	A
7	chr7_40227545	0	40227545	T	C
7	chr7_40232328	0	40232328	T	C
7	chr7_40235971	0	40235971	G	T
7	chr7_40239148	0	40239148	A	C
7	chr7_40240879	0	40240879	A	G
7	chr7_40243407	0	40243407	G	A
7	chr7_40243422	0	40243422	C	T
7	chr7_40244115	0	40244115	C	A
7	chr7_40246227	0	40246227	G	A
7	chr7_40248980	0	40248980	T	C
7	chr7_40254202	0	40254202	C	T
7	chr7_40262234	0	40262234	C	G
7	chr7_40265070	0	40265070	C	T
7	chr7_40267642	0	40267642	G	A
7	chr7_40267920	0	40267920	G	A
7	chr7_40268258	0	40268258	T	C
7	chr7_40268977	0	40268977	A	G
7	chr7_40272848	0	40272848	C	T
7	chr7_40274524	0	40274524	G	A
7	chr7_40282823	0	40282823	T	C
7	chr7_40303987	0	40303987	T	C
7	chr7_40308265	0	40308265	C	A
7	chr7_40317783	0	40317783	T	C
7	chr7_40325347	0	40325347	T	C
7	chr7_40331922	0	40331922	G	T
7	chr7_40339512	0	40339512	C	G
7	chr7_40341989	0	40341989	G	T
7	chr7_40351384	0	40351384	G	T
7	chr7_40356965	0	40356965	A	C
7	chr7_40359534	0	40359534	G	A
7	chr7_40368345	0	40368345	C	G
7	chr7_40372643	0	40372643	A	G
7	chr7_40381599	0	40381599	A	G
7	chr7_40382781	0	40382781	C	T
7	chr7_40383978	0	40383978	A	G
7	chr7_40387990	0	40387990	G	C
7	chr7_40391115	0	40391115	T	G
7	chr7_40399235	0	40399235	C	T
7	chr7_40400942	0	40400942	A	G
7	chr7_40401935	0	40401935	C	A
7	chr7_40402120	0	40402120	A	G
7	chr7_40402653	0	40402653	T	G
7	chr7_40406341	0	40406341	A	C
7	chr7_40408198	0	40408198	C	T
7	chr7_40410200	0	40410200	G	C
7	chr7_40411636	0	40411636	T	G
7	chr7_40419517	0	40419517	G	A
7	chr7_40419740	0	40419740	C	T
7	chr7_40421418	0	40421418	G	A
7	chr7_40425516	0	40425516	G	A
7	chr7_40432958	0	40432958	G	T
7	chr7_40433350	0	40433350	T	G
7	chr7_40433756	0	40433756	A	G
7	chr7_40435714	0	40435714	C	T
7	chr7_40437290	0	40437290	C	T
7	chr7_40441880	0	40441880	A	G
7	chr7_40443867	0	40443867	G	A
7	chr7_40449163	0	40449163	C	A
7	chr7_40458067	0	40458067	A	G
7	chr7_40458437	0	40458437	C	T
7	chr7_40463615	0	40463615	G	A
7	chr7_40464831	0	40464831	A	G
7	chr7_40468086	0	40468086	A	T
7	chr7_40470228	0	40470228	T	G
7	chr7_40473057	0	40473057	T	C
7	chr7_40475501	0	40475501	T	C
7	chr7_40476785	0	40476785	T	A
7	chr7_40488170	0	40488170	A	G
7	chr7_40490450	0	40490450	G	A
7	chr7_40493097	0	40493097	C	A
7	chr7_40497842	0	40497842	G	T
7	chr7_40502257	0	40502257	C	T
7	chr7_40512550	0	40512550	T	C
7	chr7_40519842	0	40519842	G	A
7	chr7_40524008	0	40524008	C	T
7	chr7_40532839	0	40532839	T	C
7	chr7_40535181	0	40535181	G	A
7	chr7_40535285	0	40535285	A	C
7	chr7_40543498	0	40543498	T	C
7	chr7_40543575	0	40543575	G	T
7	chr7_40547562	0	40547562	T	C
7	chr7_40547846	0	40547846	A	G
7	chr7_40552329	0	40552329	T	A
7	chr7_40567869	0	40567869	T	C
7	chr7_40570628	0	40570628	A	G
7	chr7_40576523	0	40576523	A	G
7	chr7_40580061	0	40580061	C	T
7	chr7_40581565	0	40581565	C	A
7	chr7_40583185	0	40583185	G	A
7	chr7_40590432	0	40590432	C	T
7	chr7_40595585	0	40595585	C	G
7	chr7_40597328	0	40597328	A	G
7	chr7_40603265	0	40603265	A	G
7	chr7_40603882	0	40603882	C	A
7	chr7_40606331	0	40606331	A	G
7	chr7_40606960	0	40606960	T	C
7	chr7_40614621	0	40614621	G	T
7	chr7_40615996	0	40615996	C	A
7	chr7_40620664	0	40620664	G	A
7	chr7_40627927	0	40627927	C	T
7	chr7_40646013	0	40646013	A	C
7	chr7_40647173	0	40647173	A	G
7	chr7_40649143	0	40649143	A	G
7	chr7_40649252	0	40649252	G	A
7	chr7_40649283	0	40649283	C	T
7	chr7_40650391	0	40650391	G	A
7	chr7_40656520	0	40656520	T	C
7	chr7_40658315	0	40658315	A	C
7	chr7_40659931	0	40659931	A	G
7	chr7_40667467	0	40667467	T	C
7	chr7_40667651	0	40667651	G	A
7	chr7_40668049	0	40668049	G	A
7	chr7_40670782	0	40670782	G	A
7	chr7_40677107	0	40677107	G	A
7	chr7_40682309	0	40682309	C	G
7	chr7_40685639	0	40685639	A	C
7	chr7_40687574	0	40687574	T	C
7	chr7_40687779	0	40687779	G	A
7	chr7_40689551	0	40689551	G	A
7	chr7_40691904	0	40691904	A	G
7	chr7_40694959	0	40694959	A	G
7	chr7_40699980	0	40699980	C	A
7	chr7_40703018	0	40703018	T	C
7	chr7_40705532	0	40705532	T	G
7	chr7_40713439	0	40713439	G	C
7	chr7_40714807	0	40714807	C	G
7	chr7_40717178	0	40717178	T	C
7	chr7_40717700	0	40717700	C	T
7	chr7_40718191	0	40718191	G	T
7	chr7_40719029	0	40719029	T	C
7	chr7_40733591	0	40733591	T	C
7	chr7_40745070	0	40745070	T	C
7	chr7_40747158	0	40747158	C	A
7	chr7_40747261	0	40747261	T	C
7	chr7_40747553	0	40747553	T	C
7	chr7_40750230	0	40750230	T	C
7	chr7_40751530	0	40751530	T	A
7	chr7_40757801	0	40757801	C	T
7	chr7_40763836	0	40763836	A	C
7	chr7_40772152	0	40772152	A	G
7	chr7_40772794	0	40772794	C	T
7	chr7_40775053	0	40775053	C	T
7	chr7_40786654	0	40786654	C	T
7	chr7_40793056	0	40793056	G	C
7	chr7_40795601	0	40795601	T	C
7	chr7_40803435	0	40803435	G	A
7	chr7_40803600	0	40803600	G	A
7	chr7_40803777	0	40803777	C	A
7	chr7_40808562	0	40808562	T	C
7	chr7_40809274	0	40809274	A	T
7	chr7_40818284	0	40818284	T	C
7	chr7_40829995	0	40829995	G	C
7	chr7_40833907	0	40833907	T	A
7	chr7_40835668	0	40835668	G	A
7	chr7_40836136	0	40836136	A	G
7	chr7_40837361	0	40837361	T	C
7	chr7_40837912	0	40837912	A	G
7	chr7_40839734	0	40839734	T	C
7	chr7_40852276	0	40852276	C	A
7	chr7_40858396	0	40858396	T	C
7	chr7_40863409	0	40863409	T	C
7	chr7_40864755	0	40864755	T	C
7	chr7_40865986	0	40865986	T	C
7	chr7_40878033	0	40878033	A	G
7	chr7_40878250	0	40878250	G	C
7	chr7_40878883	0	40878883	A	T
7	chr7_40879143	0	40879143	C	T
7	chr7_40890016	0	40890016	G	A
7	chr7_40890225	0	40890225	C	T
7	chr7_40891630	0	40891630	T	C
7	chr7_40896342	0	40896342	G	A
7	chr7_40909022	0	40909022	A	G
7	chr7_40915773	0	40915773	G	C
7	chr7_40932774	0	40932774	C	T
7	chr7_40932954	0	40932954	A	G
7	chr7_40941245	0	40941245	A	T
7	chr7_40943430	0	40943430	G	T
7	chr7_40964535	0	40964535	A	G
7	chr7_40965254	0	40965254	A	G
7	chr7_40971982	0	40971982	T	C
7	chr7_40979739	0	40979739	G	C
7	chr7_40979942	0	40979942	C	T
7	chr7_40985097	0	40985097	C	T
7	chr7_40986668	0	40986668	G	A
7	chr7_40991482	0	40991482	T	C
7	chr7_41005683	0	41005683	A	G
7	chr7_41006667	0	41006667	G	A
7	chr7_41012686	0	41012686	C	T
7	chr7_41023122	0	41023122	A	G
7	chr7_41023540	0	41023540	C	T
7	chr7_41028691	0	41028691	G	T
7	chr7_41036353	0	41036353	T	C
7	chr7_41037437	0	41037437	G	C
7	chr7_41043259	0	41043259	C	A
7	chr7_41044868	0	41044868	A	G
7	chr7_41051994	0	41051994	G	A
7	chr7_41052506	0	41052506	T	C
7	chr7_41053106	0	41053106	T	C
7	chr7_41054629	0	41054629	G	T
7	chr7_41058023	0	41058023	G	A
7	chr7_41060678	0	41060678	T	C
7	chr7_41064071	0	41064071	A	T
7	chr7_41066536	0	41066536	C	T
7	chr7_41067776	0	41067776	C	T
7	chr7_41069757	0	41069757	C	T
7	chr7_41070842	0	41070842	G	A
7	chr7_41073706	0	41073706	G	A
7	chr7_41073888	0	41073888	C	T
7	chr7_41074208	0	41074208	T	A
7	chr7_41074901	0	41074901	T	C
7	chr7_41075080	0	41075080	G	C
7	chr7_41081309	0	41081309	C	G
7	chr7_41082226	0	41082226	A	G
7	chr7_41084483	0	41084483	C	A
7	chr7_41086350	0	41086350	T	G
7	chr7_41088347	0	41088347	T	C
7	chr7_41095954	0	41095954	T	C
7	chr7_41109003	0	41109003	C	T
7	chr7_41113834	0	41113834	A	G
7	chr7_41129532	0	41129532	G	A
7	chr7_41132432	0	41132432	C	T
7	chr7_41133118	0	41133118	A	G
7	chr7_41143124	0	41143124	T	C
7	chr7_41146272	0	41146272	C	T
7	chr7_41152541	0	41152541	A	G
7	chr7_41164051	0	41164051	A	G
7	chr7_41179439	0	41179439	C	T
7	chr7_41186233	0	41186233	T	G
7	chr7_41189038	0	41189038	G	A
7	chr7_41190315	0	41190315	G	A
7	chr7_41197243	0	41197243	T	C
7	chr7_41197858	0	41197858	A	C
7	chr7_41204055	0	41204055	G	A
7	chr7_41205989	0	41205989	C	G
7	chr7_41208492	0	41208492	C	A
7	chr7_41210192	0	41210192	A	G
7	chr7_41212574	0	41212574	A	G
7	chr7_41213487	0	41213487	A	G
7	chr7_41213927	0	41213927	T	G
7	chr7_41221727	0	41221727	C	T
7	chr7_41225152	0	41225152	A	G
7	chr7_41226292	0	41226292	T	G
7	chr7_41226852	0	41226852	A	C
7	chr7_41227338	0	41227338	G	A
7	chr7_41230709	0	41230709	A	G
7	chr7_41230751	0	41230751	G	T
7	chr7_41233686	0	41233686	T	G
7	chr7_41236351	0	41236351	A	G
7	chr7_41248144	0	41248144	T	G
7	chr7_41252066	0	41252066	A	G
7	chr7_41252261	0	41252261	A	G
7	chr7_41258637	0	41258637	G	C
7	chr7_41265449	0	41265449	A	C
7	chr7_41268932	0	41268932	T	C
7	chr7_41270873	0	41270873	T	C
7	chr7_41275151	0	41275151	T	C
7	chr7_41276672	0	41276672	G	A
7	chr7_41284243	0	41284243	T	G
7	chr7_41284566	0	41284566	A	G
7	chr7_41287584	0	41287584	C	T
7	chr7_41288232	0	41288232	A	G
7	chr7_41290557	0	41290557	A	G
7	chr7_41291214	0	41291214	T	G
7	chr7_41297397	0	41297397	C	T
7	chr7_41299004	0	41299004	C	T
7	chr7_41301987	0	41301987	T	C
7	chr7_41308368	0	41308368	C	T
7	chr7_41308601	0	41308601	A	G
7	chr7_41308765	0	41308765	A	G
7	chr7_41312243	0	41312243	C	G
7	chr7_41316141	0	41316141	C	T
7	chr7_41316749	0	41316749	T	G
7	chr7_41327357	0	41327357	A	G
7	chr7_41333537	0	41333537	A	G
7	chr7_41334189	0	41334189	A	G
7	chr7_41337911	0	41337911	T	C
7	chr7_41339443	0	41339443	T	G
7	chr7_41340027	0	41340027	T	G
7	chr7_41341635	0	41341635	G	A
7	chr7_41345459	0	41345459	A	C
7	chr7_41346521	0	41346521	T	C
7	chr7_41351516	0	41351516	C	T
7	chr7_41353340	0	41353340	T	C
7	chr7_41354205	0	41354205	C	T
7	chr7_41357705	0	41357705	G	A
7	chr7_41360544	0	41360544	A	G
7	chr7_41365502	0	41365502	A	G
7	chr7_41371537	0	41371537	T	A
7	chr7_41374050	0	41374050	C	T
7	chr7_41379493	0	41379493	T	G
7	chr7_41379821	0	41379821	C	T
7	chr7_41382940	0	41382940	C	T
7	chr7_41385563	0	41385563	T	G
7	chr7_41386012	0	41386012	T	G
7	chr7_41387353	0	41387353	C	G
7	chr7_41391470	0	41391470	G	C
7	chr7_41394715	0	41394715	T	C
7	chr7_41406786	0	41406786	G	T
7	chr7_41410371	0	41410371	A	G
7	chr7_41412061	0	41412061	A	G
7	chr7_41412783	0	41412783	T	G
7	chr7_41413567	0	41413567	G	A
7	chr7_41414264	0	41414264	A	G
7	chr7_41415452	0	41415452	A	G
7	chr7_41415757	0	41415757	A	G
7	chr7_41420441	0	41420441	G	T
7	chr7_41422359	0	41422359	G	T
7	chr7_41424539	0	41424539	A	G
7	chr7_41427002	0	41427002	G	C
7	chr7_41429805	0	41429805	A	C
7	chr7_41434719	0	41434719	T	C
7	chr7_41441470	0	41441470	C	G
7	chr7_41459026	0	41459026	G	C
7	chr7_41460681	0	41460681	T	G
7	chr7_41460942	0	41460942	C	G
7	chr7_41463487	0	41463487	C	T
7	chr7_41463954	0	41463954	T	C
7	chr7_41464850	0	41464850	T	A
7	chr7_41476027	0	41476027	T	C
7	chr7_41477073	0	41477073	A	G
7	chr7_41477802	0	41477802	A	C
7	chr7_41487067	0	41487067	T	C
7	chr7_41487075	0	41487075	T	C
7	chr7_41487198	0	41487198	C	G
7	chr7_41490863	0	41490863	T	C
7	chr7_41493726	0	41493726	C	A
7	chr7_41494013	0	41494013	G	A
7	chr7_41498601	0	41498601	T	C
7	chr7_41504672	0	41504672	T	C
7	chr7_41510053	0	41510053	G	C
7	chr7_41512848	0	41512848	T	C
7	chr7_41513035	0	41513035	G	A
7	chr7_41514201	0	41514201	T	A
7	chr7_41517273	0	41517273	C	T
7	chr7_41519039	0	41519039	T	C
7	chr7_41519397	0	41519397	A	C
7	chr7_41525740	0	41525740	A	G
7	chr7_41533635	0	41533635	G	A
7	chr7_41535660	0	41535660	T	C
7	chr7_41538626	0	41538626	G	C
7	chr7_41539230	0	41539230	T	C
7	chr7_41542777	0	41542777	G	A
7	chr7_41557519	0	41557519	A	G
7	chr7_41559388	0	41559388	A	G
7	chr7_41559517	0	41559517	G	A
7	chr7_41568827	0	41568827	A	G
7	chr7_41570733	0	41570733	G	A
7	chr7_41573466	0	41573466	T	C
7	chr7_41573511	0	41573511	A	G
7	chr7_41576360	0	41576360	C	T
7	chr7_41585518	0	41585518	G	T
7	chr7_41586802	0	41586802	C	T
7	chr7_41590230	0	41590230	A	G
7	chr7_41592588	0	41592588	G	A
7	chr7_41592803	0	41592803	T	C
7	chr7_41595274	0	41595274	T	C
7	chr7_41598507	0	41598507	G	A
7	chr7_41598814	0	41598814	A	C
7	chr7_41601697	0	41601697	C	A
7	chr7_41606596	0	41606596	A	G
7	chr7_41609735	0	41609735	A	G
7	chr7_41611163	0	41611163	T	C
7	chr7_41624664	0	41624664	C	T
7	chr7_41626148	0	41626148	G	A
7	chr7_41638274	0	41638274	T	A
7	chr7_41638346	0	41638346	G	T
7	chr7_41658991	0	41658991	T	C
7	chr7_41673512	0	41673512	T	A
7	chr7_41681722	0	41681722	T	C
7	chr7_41682167	0	41682167	C	T
7	chr7_41687403	0	41687403	A	G
7	chr7_41693096	0	41693096	T	C
7	chr7_41693250	0	41693250	A	G
7	chr7_41697220	0	41697220	C	T
7	chr7_41697350	0	41697350	G	T
7	chr7_41700478	0	41700478	C	A
7	chr7_41700827	0	41700827	A	G
7	chr7_41702351	0	41702351	A	G
7	chr7_41702872	0	41702872	A	G
7	chr7_41707884	0	41707884	A	G
7	chr7_41708069	0	41708069	A	C
7	chr7_41708583	0	41708583	G	C
7	chr7_41708685	0	41708685	A	T
7	chr7_41714893	0	41714893	C	T
7	chr7_41724888	0	41724888	A	G
7	chr7_41727869	0	41727869	G	T
7	chr7_41737665	0	41737665	G	A
7	chr7_41744596	0	41744596	G	T
7	chr7_41749010	0	41749010	A	G
7	chr7_41753031	0	41753031	A	G
7	chr7_41753105	0	41753105	T	C
7	chr7_41753719	0	41753719	G	A
7	chr7_41756670	0	41756670	G	A
7	chr7_41759354	0	41759354	T	C
7	chr7_41759394	0	41759394	G	A
7	chr7_41763140	0	41763140	A	G
7	chr7_41772119	0	41772119	C	T
7	chr7_41778298	0	41778298	T	C
7	chr7_41778511	0	41778511	G	A
7	chr7_41778779	0	41778779	G	T
7	chr7_41779606	0	41779606	T	C
7	chr7_41781281	0	41781281	G	A
7	chr7_41800279	0	41800279	C	T
7	chr7_41800900	0	41800900	A	G
7	chr7_41807319	0	41807319	A	G
7	chr7_41809949	0	41809949	A	G
7	chr7_41813542	0	41813542	A	G
7	chr7_41816185	0	41816185	G	A
7	chr7_41829088	0	41829088	A	G
7	chr7_41834244	0	41834244	T	C
7	chr7_41835771	0	41835771	A	G
7	chr7_41852379	0	41852379	A	G
7	chr7_41858426	0	41858426	C	A
7	chr7_41861946	0	41861946	G	C
7	chr7_41863556	0	41863556	A	T
7	chr7_41872421	0	41872421	T	C
7	chr7_41873058	0	41873058	A	T
7	chr7_41873478	0	41873478	C	T
7	chr7_41877011	0	41877011	C	T
7	chr7_41882059	0	41882059	G	A
7	chr7_41889082	0	41889082	T	C
7	chr7_41889809	0	41889809	G	C
7	chr7_41890327	0	41890327	C	G
7	chr7_41898777	0	41898777	G	A
7	chr7_41903793	0	41903793	T	A
7	chr7_41903881	0	41903881	T	A
7	chr7_41912422	0	41912422	G	A
7	chr7_41914108	0	41914108	A	G
7	chr7_41916101	0	41916101	A	T
7	chr7_41917929	0	41917929	G	A
7	chr7_41918587	0	41918587	T	G
7	chr7_41921112	0	41921112	T	C
7	chr7_41923903	0	41923903	A	G
7	chr7_41924968	0	41924968	C	G
7	chr7_41927778	0	41927778	T	C
7	chr7_41935527	0	41935527	A	T
7	chr7_41935632	0	41935632	A	G
7	chr7_41936765	0	41936765	A	T
7	chr7_41938540	0	41938540	A	T
7	chr7_41938942	0	41938942	C	G
7	chr7_41946899	0	41946899	T	A
7	chr7_41960050	0	41960050	A	C
7	chr7_41962005	0	41962005	A	G
7	chr7_41976360	0	41976360	C	T
7	chr7_41977303	0	41977303	A	G
7	chr7_41993151	0	41993151	C	G
7	chr7_41994381	0	41994381	C	T
7	chr7_41996558	0	41996558	A	G
7	chr7_42001150	0	42001150	A	G
7	chr7_42004587	0	42004587	A	G
7	chr7_42005020	0	42005020	A	G
7	chr7_42010694	0	42010694	C	T
7	chr7_42011448	0	42011448	C	T
7	chr7_42013777	0	42013777	G	C
7	chr7_42019787	0	42019787	T	C
7	chr7_42033623	0	42033623	T	C
7	chr7_42040267	0	42040267	C	T
7	chr7_42043229	0	42043229	G	T
7	chr7_42055524	0	42055524	T	C
7	chr7_42056360	0	42056360	G	A
7	chr7_42057338	0	42057338	G	A
7	chr7_42057683	0	42057683	G	A
7	chr7_42060994	0	42060994	G	C
7	chr7_42061133	0	42061133	A	G
7	chr7_42061201	0	42061201	C	T
7	chr7_42077471	0	42077471	T	C
7	chr7_42078697	0	42078697	T	C
7	chr7_42081776	0	42081776	T	C
7	chr7_42082397	0	42082397	A	G
7	chr7_42084307	0	42084307	C	G
7	chr7_42084420	0	42084420	C	G
7	chr7_42084615	0	42084615	T	C
7	chr7_42086413	0	42086413	C	G
7	chr7_42086709	0	42086709	G	C
7	chr7_42087747	0	42087747	C	T
7	chr7_42091854	0	42091854	C	G
7	chr7_42094327	0	42094327	C	T
7	chr7_42094616	0	42094616	G	A
7	chr7_42096938	0	42096938	A	G
7	chr7_42098388	0	42098388	A	G
7	chr7_42099256	0	42099256	A	T
7	chr7_42104274	0	42104274	T	C
7	chr7_42106518	0	42106518	G	T
7	chr7_42111799	0	42111799	A	C
7	chr7_42125781	0	42125781	C	A
7	chr7_42126036	0	42126036	G	A
7	chr7_42133726	0	42133726	T	C
7	chr7_42142972	0	42142972	A	G
7	chr7_42143156	0	42143156	T	C
7	chr7_42144650	0	42144650	G	T
7	chr7_42145315	0	42145315	G	A
7	chr7_42145481	0	42145481	G	A
7	chr7_42149211	0	42149211	G	T
7	chr7_42150750	0	42150750	G	A
7	chr7_42152028	0	42152028	T	C
7	chr7_42158230	0	42158230	A	G
7	chr7_42160451	0	42160451	C	T
7	chr7_42163992	0	42163992	T	C
7	chr7_42165024	0	42165024	G	C
7	chr7_42165959	0	42165959	A	G
7	chr7_42168366	0	42168366	A	G
7	chr7_42173536	0	42173536	T	C
7	chr7_42176940	0	42176940	G	C
7	chr7_42182538	0	42182538	G	C
7	chr7_42188342	0	42188342	A	G
7	chr7_42189499	0	42189499	A	C
7	chr7_42190458	0	42190458	C	T
7	chr7_42199103	0	42199103	G	A
7	chr7_42205765	0	42205765	C	T
7	chr7_42211861	0	42211861	A	G
7	chr7_42214418	0	42214418	T	C
7	chr7_42239682	0	42239682	G	A
7	chr7_42243294	0	42243294	A	T
7	chr7_42244108	0	42244108	A	G
7	chr7_42248526	0	42248526	T	C
7	chr7_42248698	0	42248698	A	G
7	chr7_42249546	0	42249546	C	T
7	chr7_42252912	0	42252912	G	A
7	chr7_42253576	0	42253576	C	G
7	chr7_42262147	0	42262147	G	A
7	chr7_42282682	0	42282682	A	C
7	chr7_42287751	0	42287751	G	A
7	chr7_42293482	0	42293482	G	C
7	chr7_42295108	0	42295108	T	C
7	chr7_42296306	0	42296306	A	C
7	chr7_42312083	0	42312083	G	C
7	chr7_42313244	0	42313244	T	C
7	chr7_42318519	0	42318519	C	A
7	chr7_42319315	0	42319315	G	A
7	chr7_42323898	0	42323898	C	T
7	chr7_42324505	0	42324505	C	A
7	chr7_42331667	0	42331667	C	T
7	chr7_42333328	0	42333328	G	T
7	chr7_42340777	0	42340777	T	C
7	chr7_42350063	0	42350063	G	A
7	chr7_42353857	0	42353857	T	C
7	chr7_42357468	0	42357468	T	C
7	chr7_42365455	0	42365455	C	A
7	chr7_42384347	0	42384347	G	T
7	chr7_42385981	0	42385981	T	G
7	chr7_42386341	0	42386341	T	C
7	chr7_42386696	0	42386696	T	C
7	chr7_42386886	0	42386886	T	C
7	chr7_42390973	0	42390973	G	A
7	chr7_42391173	0	42391173	T	G
7	chr7_42396032	0	42396032	C	T
7	chr7_42396973	0	42396973	T	G
7	chr7_42399734	0	42399734	T	C
7	chr7_42418691	0	42418691	C	G
7	chr7_42420745	0	42420745	G	A
7	chr7_42423987	0	42423987	G	T
7	chr7_42439850	0	42439850	G	A
7	chr7_42439888	0	42439888	A	G
7	chr7_42441714	0	42441714	A	G
7	chr7_42444624	0	42444624	T	C
7	chr7_42451853	0	42451853	G	A
7	chr7_42463206	0	42463206	A	C
7	chr7_42465452	0	42465452	G	C
7	chr7_42465486	0	42465486	G	T
7	chr7_42469485	0	42469485	T	C
7	chr7_42477959	0	42477959	T	C
7	chr7_42478675	0	42478675	C	G
7	chr7_42486523	0	42486523	A	G
7	chr7_42486701	0	42486701	A	G
7	chr7_42486892	0	42486892	C	T
7	chr7_42487084	0	42487084	A	G
7	chr7_42489731	0	42489731	G	T
7	chr7_42492360	0	42492360	G	C
7	chr7_42492738	0	42492738	T	C
7	chr7_42504011	0	42504011	C	G
7	chr7_42508188	0	42508188	C	T
7	chr7_42510265	0	42510265	A	G
7	chr7_42510702	0	42510702	T	G
7	chr7_42516614	0	42516614	A	G
7	chr7_42517200	0	42517200	A	G
7	chr7_42519072	0	42519072	G	A
7	chr7_42523735	0	42523735	G	A
7	chr7_42537676	0	42537676	T	A
7	chr7_42542239	0	42542239	G	T
7	chr7_42550420	0	42550420	C	T
7	chr7_42567005	0	42567005	C	T
7	chr7_42568526	0	42568526	C	A
7	chr7_42569098	0	42569098	G	A
7	chr7_42579145	0	42579145	A	G
7	chr7_42582412	0	42582412	C	T
7	chr7_42586256	0	42586256	C	T
7	chr7_42587791	0	42587791	C	A
7	chr7_42588913	0	42588913	T	C
7	chr7_42593989	0	42593989	T	C
7	chr7_42606358	0	42606358	A	G
7	chr7_42607982	0	42607982	A	G
7	chr7_42609991	0	42609991	A	G
7	chr7_42611305	0	42611305	G	C
7	chr7_42613263	0	42613263	T	C
7	chr7_42618783	0	42618783	T	C
7	chr7_42619350	0	42619350	T	C
7	chr7_42624964	0	42624964	G	C
7	chr7_42634706	0	42634706	A	G
7	chr7_42635116	0	42635116	G	C
7	chr7_42639131	0	42639131	G	A
7	chr7_42647953	0	42647953	G	C
7	chr7_42653195	0	42653195	A	G
7	chr7_42654391	0	42654391	T	C
7	chr7_42657989	0	42657989	C	G
7	chr7_42662262	0	42662262	A	G
7	chr7_42662320	0	42662320	A	C
7	chr7_42665121	0	42665121	T	A
7	chr7_42672295	0	42672295	A	G
7	chr7_42673546	0	42673546	A	G
7	chr7_42678806	0	42678806	A	T
7	chr7_42679492	0	42679492	A	G
7	chr7_42682118	0	42682118	C	T
7	chr7_42683483	0	42683483	A	G
7	chr7_42683951	0	42683951	C	A
7	chr7_42687878	0	42687878	C	G
7	chr7_42689164	0	42689164	G	A
7	chr7_42690145	0	42690145	G	C
7	chr7_42690619	0	42690619	A	G
7	chr7_42690729	0	42690729	G	T
7	chr7_42693431	0	42693431	C	T
7	chr7_42694099	0	42694099	G	A
7	chr7_42703357	0	42703357	T	C
7	chr7_42715567	0	42715567	T	C
7	chr7_42720640	0	42720640	A	G
7	chr7_42726870	0	42726870	G	A
7	chr7_42727455	0	42727455	T	C
7	chr7_42732262	0	42732262	A	G
7	chr7_42734240	0	42734240	C	T
7	chr7_42734888	0	42734888	T	C
7	chr7_42736645	0	42736645	G	A
7	chr7_42736853	0	42736853	C	G
7	chr7_42737386	0	42737386	T	G
7	chr7_42744339	0	42744339	G	C
7	chr7_42746430	0	42746430	A	G
7	chr7_42753731	0	42753731	T	C
7	chr7_42756181	0	42756181	C	T
7	chr7_42768126	0	42768126	G	C
7	chr7_42770284	0	42770284	C	T
7	chr7_42775247	0	42775247	G	A
7	chr7_42776451	0	42776451	A	G
7	chr7_42777191	0	42777191	C	T
7	chr7_42779764	0	42779764	C	T
7	chr7_42785341	0	42785341	T	C
7	chr7_42786019	0	42786019	G	A
7	chr7_42787766	0	42787766	G	A
7	chr7_42789437	0	42789437	G	C
7	chr7_42794206	0	42794206	A	G
7	chr7_42798525	0	42798525	C	A
7	chr7_42802321	0	42802321	T	C
7	chr7_42802518	0	42802518	T	C
7	chr7_42806168	0	42806168	A	G
7	chr7_42808189	0	42808189	T	C
7	chr7_42811809	0	42811809	C	T
7	chr7_42819311	0	42819311	T	G
7	chr7_42831124	0	42831124	A	G
7	chr7_42833150	0	42833150	C	T
7	chr7_42840383	0	42840383	A	G
7	chr7_42852279	0	42852279	C	G
7	chr7_42864051	0	42864051	A	G
7	chr7_42870203	0	42870203	A	G
7	chr7_42870450	0	42870450	G	A
7	chr7_42892603	0	42892603	T	C
7	chr7_42901489	0	42901489	T	C
7	chr7_42902848	0	42902848	C	T
7	chr7_42910943	0	42910943	T	C
7	chr7_42914079	0	42914079	T	C
7	chr7_42914493	0	42914493	C	T
7	chr7_42932350	0	42932350	G	C
7	chr7_42941316	0	42941316	C	A
7	chr7_42951301	0	42951301	C	T
7	chr7_42954448	0	42954448	T	C
7	chr7_42956308	0	42956308	A	G
7	chr7_42969909	0	42969909	G	T
7	chr7_42973044	0	42973044	T	C
7	chr7_42974413	0	42974413	A	G
7	chr7_42977289	0	42977289	T	C
7	chr7_42981443	0	42981443	A	T
7	chr7_42985188	0	42985188	T	C
7	chr7_42994312	0	42994312	A	G
7	chr7_42995996	0	42995996	C	A
7	chr7_42998834	0	42998834	T	C
7	chr7_43010872	0	43010872	C	T
7	chr7_43013428	0	43013428	A	G
7	chr7_43014810	0	43014810	T	C
7	chr7_43018191	0	43018191	G	A
7	chr7_43035257	0	43035257	C	A
7	chr7_43036079	0	43036079	A	G
7	chr7_43041522	0	43041522	A	C
7	chr7_43047972	0	43047972	G	A
7	chr7_43054900	0	43054900	A	T
7	chr7_43055427	0	43055427	A	G
7	chr7_43060929	0	43060929	A	G
7	chr7_43062964	0	43062964	T	C
7	chr7_43063337	0	43063337	C	G
7	chr7_43068097	0	43068097	G	A
7	chr7_43077948	0	43077948	C	A
7	chr7_43096929	0	43096929	C	T
7	chr7_43098307	0	43098307	G	A
7	chr7_43108810	0	43108810	T	G
7	chr7_43109820	0	43109820	G	A
7	chr7_43109895	0	43109895	A	G
7	chr7_43111805	0	43111805	G	A
7	chr7_43112863	0	43112863	C	G
7	chr7_43118043	0	43118043	T	C
7	chr7_43118578	0	43118578	C	A
7	chr7_43119471	0	43119471	T	C
7	chr7_43129404	0	43129404	A	C
7	chr7_43136367	0	43136367	G	C
7	chr7_43139510	0	43139510	A	G
7	chr7_43142320	0	43142320	T	C
7	chr7_43145602	0	43145602	C	T
7	chr7_43160098	0	43160098	G	A
7	chr7_43165919	0	43165919	A	G
7	chr7_43166618	0	43166618	T	A
7	chr7_43171751	0	43171751	G	A
7	chr7_43173500	0	43173500	C	T
7	chr7_43176097	0	43176097	C	T
7	chr7_43176860	0	43176860	T	C
7	chr7_43177673	0	43177673	A	G
7	chr7_43178239	0	43178239	A	G
7	chr7_43178487	0	43178487	T	A
7	chr7_43184233	0	43184233	A	C
7	chr7_43198556	0	43198556	T	C
7	chr7_43199743	0	43199743	C	G
7	chr7_43206081	0	43206081	A	G
7	chr7_43216433	0	43216433	A	T
7	chr7_43219200	0	43219200	A	C
7	chr7_43219213	0	43219213	A	G
7	chr7_43220916	0	43220916	G	A
7	chr7_43245279	0	43245279	A	G
7	chr7_43245372	0	43245372	G	A
7	chr7_43251875	0	43251875	T	C
7	chr7_43252162	0	43252162	T	C
7	chr7_43253923	0	43253923	C	G
7	chr7_43256638	0	43256638	T	C
7	chr7_43259611	0	43259611	A	G
7	chr7_43271425	0	43271425	T	A
7	chr7_43275272	0	43275272	G	A
7	chr7_43276901	0	43276901	G	C
7	chr7_43280012	0	43280012	T	C
7	chr7_43284537	0	43284537	C	T
7	chr7_43288050	0	43288050	C	T
7	chr7_43289528	0	43289528	C	T
7	chr7_43299699	0	43299699	A	G
7	chr7_43300869	0	43300869	A	G
7	chr7_43300920	0	43300920	C	T
7	chr7_43303055	0	43303055	G	A
7	chr7_43310569	0	43310569	A	G
7	chr7_43310917	0	43310917	C	T
7	chr7_43313478	0	43313478	C	A
7	chr7_43313886	0	43313886	T	C
7	chr7_43323148	0	43323148	A	G
7	chr7_43323661	0	43323661	G	C
7	chr7_43324252	0	43324252	C	T
7	chr7_43329985	0	43329985	C	T
7	chr7_43334125	0	43334125	C	A
7	chr7_43341636	0	43341636	A	G
7	chr7_43343951	0	43343951	G	A
7	chr7_43351362	0	43351362	A	G
7	chr7_43362907	0	43362907	G	A
7	chr7_43366102	0	43366102	G	C
7	chr7_43379952	0	43379952	T	C
7	chr7_43382511	0	43382511	A	G
7	chr7_43397937	0	43397937	G	A
7	chr7_43398462	0	43398462	G	A
7	chr7_43399041	0	43399041	C	A
7	chr7_43403674	0	43403674	T	G
7	chr7_43406277	0	43406277	A	G
7	chr7_43409744	0	43409744	T	C
7	chr7_43412831	0	43412831	G	A
7	chr7_43416460	0	43416460	C	T
7	chr7_43426523	0	43426523	G	A
7	chr7_43428105	0	43428105	T	C
7	chr7_43428907	0	43428907	G	A
7	chr7_43432534	0	43432534	T	A
7	chr7_43433039	0	43433039	G	A
7	chr7_43434912	0	43434912	A	T
7	chr7_43437665	0	43437665	G	T
7	chr7_43440835	0	43440835	C	T
7	chr7_43441066	0	43441066	G	T
7	chr7_43441200	0	43441200	G	A
7	chr7_43441961	0	43441961	C	T
7	chr7_43447086	0	43447086	A	G
7	chr7_43452164	0	43452164	G	A
7	chr7_43452437	0	43452437	C	T
7	chr7_43459809	0	43459809	T	C
7	chr7_43488988	0	43488988	A	G
7	chr7_43490084	0	43490084	C	G
7	chr7_43490261	0	43490261	A	C
7	chr7_43491760	0	43491760	T	C
7	chr7_43494098	0	43494098	G	C
7	chr7_43494129	0	43494129	C	T
7	chr7_43496400	0	43496400	C	T
7	chr7_43503085	0	43503085	C	T
7	chr7_43508087	0	43508087	G	A
7	chr7_43510383	0	43510383	T	C
7	chr7_43513809	0	43513809	A	G
7	chr7_43514865	0	43514865	T	G
7	chr7_43523802	0	43523802	G	A
7	chr7_43527765	0	43527765	T	C
7	chr7_43537312	0	43537312	T	C
7	chr7_43538347	0	43538347	C	T
7	chr7_43549621	0	43549621	T	C
7	chr7_43550174	0	43550174	C	T
7	chr7_43559590	0	43559590	A	T
7	chr7_43578292	0	43578292	T	A
7	chr7_43579304	0	43579304	A	T
7	chr7_43589666	0	43589666	T	C
7	chr7_43602314	0	43602314	G	A
7	chr7_43603149	0	43603149	C	A
7	chr7_43607078	0	43607078	T	G
7	chr7_43607448	0	43607448	T	C
7	chr7_43608697	0	43608697	A	G
7	chr7_43612925	0	43612925	G	A
7	chr7_43624383	0	43624383	G	A
7	chr7_43641463	0	43641463	T	C
7	chr7_43644491	0	43644491	G	T
7	chr7_43646022	0	43646022	C	T
7	chr7_43657991	0	43657991	T	G
7	chr7_43662599	0	43662599	G	A
7	chr7_43665581	0	43665581	C	T
7	chr7_43679923	0	43679923	T	C
7	chr7_43727900	0	43727900	T	G
7	chr7_43730770	0	43730770	A	T
7	chr7_43731463	0	43731463	T	C
7	chr7_43734537	0	43734537	T	C
7	chr7_43736935	0	43736935	A	G
7	chr7_43737582	0	43737582	T	C
7	chr7_43738390	0	43738390	A	G
7	chr7_43738682	0	43738682	T	A
7	chr7_43742962	0	43742962	A	G
7	chr7_43754599	0	43754599	T	C
7	chr7_43766570	0	43766570	T	A
7	chr7_43769575	0	43769575	A	G
7	chr7_43770166	0	43770166	A	G
7	chr7_43771682	0	43771682	A	T
7	chr7_43772745	0	43772745	A	G
7	chr7_43775928	0	43775928	C	T
7	chr7_43776310	0	43776310	A	G
7	chr7_43783382	0	43783382	G	A
7	chr7_43783750	0	43783750	G	A
7	chr7_43783956	0	43783956	A	G
7	chr7_43787400	0	43787400	C	A
7	chr7_43787523	0	43787523	G	A
7	chr7_43793094	0	43793094	A	G
7	chr7_43793523	0	43793523	A	G
7	chr7_43793528	0	43793528	A	G
7	chr7_43801603	0	43801603	A	G
7	chr7_43859753	0	43859753	A	G
7	chr7_43861514	0	43861514	A	G
7	chr7_43886041	0	43886041	T	C
7	chr7_43886933	0	43886933	C	T
7	chr7_43888610	0	43888610	T	C
7	chr7_43888752	0	43888752	G	A
7	chr7_43890069	0	43890069	T	A
7	chr7_43900450	0	43900450	T	G
7	chr7_43908299	0	43908299	C	A
7	chr7_43908353	0	43908353	G	A
7	chr7_43911676	0	43911676	A	G
7	chr7_43913812	0	43913812	T	C
7	chr7_43915580	0	43915580	T	C
7	chr7_43915843	0	43915843	T	G
7	chr7_43917184	0	43917184	A	G
7	chr7_43917999	0	43917999	A	C
7	chr7_44100184	0	44100184	T	G
7	chr7_44161966	0	44161966	G	A
7	chr7_44172772	0	44172772	G	A
7	chr7_44415583	0	44415583	C	A
7	chr7_44425159	0	44425159	T	C
7	chr7_44427206	0	44427206	C	T
7	chr7_44435002	0	44435002	A	G
7	chr7_44435416	0	44435416	G	C
7	chr7_44442072	0	44442072	G	T
7	chr7_44444989	0	44444989	T	C
7	chr7_44446900	0	44446900	T	G
7	chr7_44450141	0	44450141	A	G
7	chr7_44459794	0	44459794	G	A
7	chr7_44463800	0	44463800	T	G
7	chr7_44469513	0	44469513	G	A
7	chr7_44487426	0	44487426	A	T
7	chr7_44491479	0	44491479	A	G
7	chr7_44500499	0	44500499	A	G
7	chr7_44503018	0	44503018	T	G
7	chr7_44505788	0	44505788	T	C
7	chr7_44522431	0	44522431	T	C
7	chr7_44527388	0	44527388	A	G
7	chr7_44531477	0	44531477	T	C
7	chr7_44531518	0	44531518	T	C
7	chr7_44535062	0	44535062	A	G
7	chr7_44548269	0	44548269	A	G
7	chr7_44548590	0	44548590	A	G
7	chr7_44551515	0	44551515	G	A
7	chr7_44551853	0	44551853	A	G
7	chr7_44551867	0	44551867	A	C
7	chr7_44555277	0	44555277	G	C
7	chr7_44556853	0	44556853	A	C
7	chr7_44563125	0	44563125	A	G
7	chr7_44576274	0	44576274	A	G
7	chr7_44731205	0	44731205	G	A
7	chr7_44733876	0	44733876	A	G
7	chr7_44734307	0	44734307	T	C
7	chr7_44737285	0	44737285	C	A
7	chr7_44740959	0	44740959	A	G
7	chr7_44752296	0	44752296	A	G
7	chr7_44752516	0	44752516	G	A
7	chr7_44759154	0	44759154	C	A
7	chr7_44764887	0	44764887	A	G
7	chr7_44783981	0	44783981	A	G
7	chr7_44795795	0	44795795	A	G
7	chr7_44797568	0	44797568	G	A
7	chr7_44818935	0	44818935	A	G
7	chr7_44822453	0	44822453	A	G
7	chr7_44827903	0	44827903	T	A
7	chr7_44828172	0	44828172	T	G
7	chr7_44830837	0	44830837	A	C
7	chr7_44831307	0	44831307	T	C
7	chr7_44876032	0	44876032	C	G
7	chr7_44921646	0	44921646	A	G
7	chr7_44929015	0	44929015	C	G
7	chr7_44932530	0	44932530	T	G
7	chr7_44936768	0	44936768	T	C
7	chr7_44938275	0	44938275	G	A
7	chr7_44939362	0	44939362	A	T
7	chr7_44945682	0	44945682	A	G
7	chr7_44949089	0	44949089	T	C
7	chr7_44959914	0	44959914	C	T
7	chr7_44962384	0	44962384	C	G
7	chr7_44971371	0	44971371	T	C
7	chr7_44974792	0	44974792	A	G
7	chr7_44978461	0	44978461	C	A
7	chr7_44981564	0	44981564	T	C
7	chr7_44986808	0	44986808	G	C
7	chr7_44987579	0	44987579	T	C
7	chr7_44987862	0	44987862	T	C
7	chr7_44989797	0	44989797	C	T
7	chr7_44993989	0	44993989	C	T
7	chr7_44995969	0	44995969	A	T
7	chr7_45006083	0	45006083	A	G
7	chr7_45015942	0	45015942	C	A
7	chr7_45027081	0	45027081	T	C
7	chr7_45027310	0	45027310	A	T
7	chr7_45029229	0	45029229	C	G
7	chr7_45038772	0	45038772	A	G
7	chr7_45043507	0	45043507	C	T
7	chr7_45052862	0	45052862	C	A
7	chr7_45053501	0	45053501	T	C
7	chr7_45059363	0	45059363	A	C
7	chr7_45062693	0	45062693	A	G
7	chr7_45065090	0	45065090	T	C
7	chr7_45068394	0	45068394	T	C
7	chr7_45069776	0	45069776	T	C
7	chr7_45073381	0	45073381	A	C
7	chr7_45100530	0	45100530	A	G
7	chr7_45109837	0	45109837	G	A
7	chr7_45116268	0	45116268	C	G
7	chr7_45121340	0	45121340	A	G
7	chr7_45125404	0	45125404	T	C
7	chr7_45128762	0	45128762	C	G
7	chr7_45128776	0	45128776	T	C
7	chr7_45128855	0	45128855	T	C
7	chr7_45132029	0	45132029	T	C
7	chr7_45132839	0	45132839	T	C
7	chr7_45139323	0	45139323	C	T
7	chr7_45140122	0	45140122	A	C
7	chr7_45145848	0	45145848	G	C
7	chr7_45147970	0	45147970	A	G
7	chr7_45165071	0	45165071	T	C
7	chr7_45168957	0	45168957	T	C
7	chr7_45172399	0	45172399	T	C
7	chr7_45180576	0	45180576	C	T
7	chr7_45181857	0	45181857	A	G
7	chr7_45183559	0	45183559	T	A
7	chr7_45183998	0	45183998	T	C
7	chr7_45185941	0	45185941	G	A
7	chr7_45201119	0	45201119	T	C
7	chr7_45201575	0	45201575	T	C
7	chr7_45206080	0	45206080	A	C
7	chr7_45207867	0	45207867	A	G
7	chr7_45211412	0	45211412	T	G
7	chr7_45213644	0	45213644	A	G
7	chr7_45214165	0	45214165	T	C
7	chr7_45215586	0	45215586	G	C
7	chr7_45224677	0	45224677	A	G
7	chr7_45224836	0	45224836	A	C
7	chr7_45239341	0	45239341	C	A
7	chr7_45243127	0	45243127	A	G
7	chr7_45254191	0	45254191	A	G
7	chr7_45257921	0	45257921	C	G
7	chr7_45264112	0	45264112	T	C
7	chr7_45296502	0	45296502	A	G
7	chr7_45296852	0	45296852	T	C
7	chr7_45300294	0	45300294	A	G
7	chr7_45303312	0	45303312	G	C
7	chr7_45304837	0	45304837	T	C
7	chr7_45330000	0	45330000	T	C
7	chr7_45336673	0	45336673	T	C
7	chr7_45340649	0	45340649	T	C
7	chr7_45340972	0	45340972	A	G
7	chr7_45341273	0	45341273	T	G
7	chr7_45344812	0	45344812	A	G
7	chr7_45347580	0	45347580	T	C
7	chr7_45353021	0	45353021	T	C
7	chr7_45356280	0	45356280	C	T
7	chr7_45360754	0	45360754	A	C
7	chr7_45375881	0	45375881	T	C
7	chr7_45377045	0	45377045	T	A
7	chr7_45384719	0	45384719	T	C
7	chr7_45387746	0	45387746	T	C
7	chr7_45390288	0	45390288	C	G
7	chr7_45390672	0	45390672	T	A
7	chr7_45392566	0	45392566	A	G
7	chr7_45395720	0	45395720	C	G
7	chr7_45416147	0	45416147	A	G
7	chr7_45416339	0	45416339	G	C
7	chr7_45419617	0	45419617	T	C
7	chr7_45420732	0	45420732	C	G
7	chr7_45427103	0	45427103	T	A
7	chr7_45430923	0	45430923	C	T
7	chr7_45437022	0	45437022	T	C
7	chr7_45441749	0	45441749	A	G
7	chr7_45453241	0	45453241	C	A
7	chr7_45456040	0	45456040	T	C
7	chr7_45463111	0	45463111	T	C
7	chr7_45467590	0	45467590	T	C
7	chr7_45479365	0	45479365	A	T
7	chr7_45484846	0	45484846	C	T
7	chr7_45487697	0	45487697	C	T
7	chr7_45490468	0	45490468	G	A
7	chr7_45495000	0	45495000	G	C
7	chr7_45502295	0	45502295	T	C
7	chr7_45502541	0	45502541	C	G
7	chr7_45503653	0	45503653	A	G
7	chr7_45507428	0	45507428	G	A
7	chr7_45512126	0	45512126	C	G
7	chr7_45512219	0	45512219	A	G
7	chr7_45530947	0	45530947	C	G
7	chr7_45535905	0	45535905	T	C
7	chr7_45541215	0	45541215	A	G
7	chr7_45544875	0	45544875	T	C
7	chr7_45549288	0	45549288	T	C
7	chr7_45551238	0	45551238	A	G
7	chr7_45556226	0	45556226	A	G
7	chr7_45567088	0	45567088	A	G
7	chr7_45593833	0	45593833	T	G
7	chr7_45614120	0	45614120	T	C
7	chr7_45614326	0	45614326	A	C
7	chr7_45622010	0	45622010	G	A
7	chr7_45622814	0	45622814	G	A
7	chr7_45623097	0	45623097	C	T
7	chr7_45624179	0	45624179	G	T
7	chr7_45640734	0	45640734	T	C
7	chr7_45645946	0	45645946	T	C
7	chr7_45646375	0	45646375	G	T
7	chr7_45657129	0	45657129	C	T
7	chr7_45657304	0	45657304	A	C
7	chr7_45677244	0	45677244	G	T
7	chr7_45698859	0	45698859	T	C
7	chr7_45699124	0	45699124	A	G
7	chr7_45699816	0	45699816	T	C
7	chr7_45710215	0	45710215	T	C
7	chr7_45724471	0	45724471	T	C
7	chr7_45725224	0	45725224	G	C
7	chr7_45734222	0	45734222	T	C
7	chr7_45737256	0	45737256	G	C
7	chr7_45737504	0	45737504	A	G
7	chr7_45750768	0	45750768	T	A
7	chr7_45751906	0	45751906	A	G
7	chr7_45753059	0	45753059	A	C
7	chr7_45754941	0	45754941	C	T
7	chr7_45759066	0	45759066	T	C
7	chr7_45775982	0	45775982	C	T
7	chr7_45776717	0	45776717	C	G
7	chr7_45786280	0	45786280	G	A
7	chr7_45794103	0	45794103	T	C
7	chr7_45795692	0	45795692	A	C
7	chr7_45797015	0	45797015	A	C
7	chr7_45801898	0	45801898	A	G
7	chr7_45812808	0	45812808	C	T
7	chr7_45821464	0	45821464	C	T
7	chr7_45823727	0	45823727	T	C
7	chr7_45832516	0	45832516	A	G
7	chr7_45837415	0	45837415	A	G
7	chr7_45842802	0	45842802	G	A
7	chr7_45847046	0	45847046	A	G
7	chr7_45856575	0	45856575	T	C
7	chr7_45870811	0	45870811	C	A
7	chr7_45871074	0	45871074	C	T
7	chr7_45880372	0	45880372	T	G
7	chr7_45884047	0	45884047	C	A
7	chr7_45885395	0	45885395	T	C
7	chr7_45885936	0	45885936	A	G
7	chr7_45898910	0	45898910	G	C
7	chr7_45913167	0	45913167	G	C
7	chr7_45914723	0	45914723	G	A
7	chr7_45918722	0	45918722	A	G
7	chr7_45924455	0	45924455	T	A
7	chr7_45950031	0	45950031	G	A
7	chr7_45980149	0	45980149	A	G
7	chr7_45986270	0	45986270	A	G
7	chr7_45998846	0	45998846	T	C
7	chr7_45999038	0	45999038	G	C
7	chr7_46004908	0	46004908	A	G
7	chr7_46008860	0	46008860	G	C
7	chr7_46021048	0	46021048	C	T
7	chr7_46046694	0	46046694	C	T
7	chr7_46053221	0	46053221	T	G
7	chr7_46065104	0	46065104	C	A
7	chr7_46066502	0	46066502	C	T
7	chr7_46072520	0	46072520	G	C
7	chr7_46080184	0	46080184	G	T
7	chr7_46102420	0	46102420	T	C
7	chr7_46103663	0	46103663	G	C
7	chr7_46119652	0	46119652	A	C
7	chr7_46123729	0	46123729	G	A
7	chr7_46128387	0	46128387	C	G
7	chr7_46129332	0	46129332	T	C
7	chr7_46131489	0	46131489	G	A
7	chr7_46135551	0	46135551	A	C
7	chr7_46168464	0	46168464	G	C
7	chr7_46186930	0	46186930	A	G
7	chr7_46195164	0	46195164	G	T
7	chr7_46196792	0	46196792	G	C
7	chr7_46203446	0	46203446	G	A
7	chr7_46207424	0	46207424	T	C
7	chr7_46218175	0	46218175	T	G
7	chr7_46221069	0	46221069	T	C
7	chr7_46229324	0	46229324	G	A
7	chr7_46243348	0	46243348	T	G
7	chr7_46249770	0	46249770	C	T
7	chr7_46251635	0	46251635	A	T
7	chr7_46256657	0	46256657	A	G
7	chr7_46257639	0	46257639	T	C
7	chr7_46258247	0	46258247	C	T
7	chr7_46272624	0	46272624	T	C
7	chr7_46273159	0	46273159	T	G
7	chr7_46273641	0	46273641	A	T
7	chr7_46275362	0	46275362	G	A
7	chr7_46275628	0	46275628	T	C
7	chr7_46280449	0	46280449	A	G
7	chr7_46281263	0	46281263	G	T
7	chr7_46290096	0	46290096	T	C
7	chr7_46291749	0	46291749	G	A
7	chr7_46295161	0	46295161	G	A
7	chr7_46305087	0	46305087	C	G
7	chr7_46305828	0	46305828	A	G
7	chr7_46308158	0	46308158	A	T
7	chr7_46308466	0	46308466	G	C
7	chr7_46336492	0	46336492	A	C
7	chr7_46339318	0	46339318	G	C
7	chr7_46350644	0	46350644	A	G
7	chr7_46352609	0	46352609	T	C
7	chr7_46353703	0	46353703	T	G
7	chr7_46357756	0	46357756	G	A
7	chr7_46367443	0	46367443	G	A
7	chr7_46397258	0	46397258	G	A
7	chr7_46401224	0	46401224	T	C
7	chr7_46409949	0	46409949	T	C
7	chr7_46410565	0	46410565	A	G
7	chr7_46413557	0	46413557	C	A
7	chr7_46418915	0	46418915	G	A
7	chr7_46424703	0	46424703	A	G
7	chr7_46426433	0	46426433	A	C
7	chr7_46437421	0	46437421	G	A
7	chr7_46439406	0	46439406	G	A
7	chr7_46445800	0	46445800	T	C
7	chr7_46446107	0	46446107	A	G
7	chr7_46447350	0	46447350	T	G
7	chr7_46447815	0	46447815	A	G
7	chr7_46450041	0	46450041	G	C
7	chr7_46451028	0	46451028	G	A
7	chr7_46451915	0	46451915	A	C
7	chr7_46459697	0	46459697	C	T
7	chr7_46461957	0	46461957	C	G
7	chr7_46479370	0	46479370	T	C
7	chr7_46479776	0	46479776	G	T
7	chr7_46487867	0	46487867	T	C
7	chr7_46493840	0	46493840	A	G
7	chr7_46500498	0	46500498	G	A
7	chr7_46512720	0	46512720	G	A
7	chr7_46532766	0	46532766	G	A
7	chr7_46551698	0	46551698	A	T
7	chr7_46568192	0	46568192	G	T
7	chr7_46573218	0	46573218	G	A
7	chr7_46577322	0	46577322	G	A
7	chr7_46582887	0	46582887	T	C
7	chr7_46588980	0	46588980	T	C
7	chr7_46591839	0	46591839	A	C
7	chr7_46593449	0	46593449	C	T
7	chr7_46609738	0	46609738	A	G
7	chr7_46609931	0	46609931	G	C
7	chr7_46611707	0	46611707	G	A
7	chr7_46614291	0	46614291	A	G
7	chr7_46615510	0	46615510	T	C
7	chr7_46615514	0	46615514	C	T
7	chr7_46617153	0	46617153	T	C
7	chr7_46620734	0	46620734	G	C
7	chr7_46624646	0	46624646	C	G
7	chr7_46642952	0	46642952	G	C
7	chr7_46648341	0	46648341	A	G
7	chr7_46659005	0	46659005	A	T
7	chr7_46678615	0	46678615	G	T
7	chr7_46679495	0	46679495	G	A
7	chr7_46711010	0	46711010	T	C
7	chr7_46711533	0	46711533	G	A
7	chr7_46712063	0	46712063	G	A
7	chr7_46717799	0	46717799	T	G
7	chr7_46720767	0	46720767	C	G
7	chr7_46724125	0	46724125	A	G
7	chr7_46726327	0	46726327	T	G
7	chr7_46733164	0	46733164	T	C
7	chr7_46734759	0	46734759	G	A
7	chr7_46734850	0	46734850	G	A
7	chr7_46736709	0	46736709	G	A
7	chr7_46739086	0	46739086	C	T
7	chr7_46759422	0	46759422	C	A
7	chr7_46762757	0	46762757	G	A
7	chr7_46765000	0	46765000	A	G
7	chr7_46765768	0	46765768	A	G
7	chr7_46779147	0	46779147	G	C
7	chr7_46783138	0	46783138	T	G
7	chr7_46784784	0	46784784	T	C
7	chr7_46793428	0	46793428	C	G
7	chr7_46796731	0	46796731	G	A
7	chr7_46804172	0	46804172	C	A
7	chr7_46805671	0	46805671	C	T
7	chr7_46833934	0	46833934	A	G
7	chr7_46834826	0	46834826	C	T
7	chr7_46837204	0	46837204	A	G
7	chr7_46841139	0	46841139	A	G
7	chr7_46846940	0	46846940	A	G
7	chr7_46848996	0	46848996	G	C
7	chr7_46859374	0	46859374	C	T
7	chr7_46862402	0	46862402	T	G
7	chr7_46887155	0	46887155	C	T
7	chr7_46889479	0	46889479	G	A
7	chr7_46896847	0	46896847	G	A
7	chr7_46915195	0	46915195	G	C
7	chr7_46915230	0	46915230	G	C
7	chr7_46916034	0	46916034	T	C
7	chr7_46927329	0	46927329	C	T
7	chr7_46934910	0	46934910	T	C
7	chr7_46940529	0	46940529	T	C
7	chr7_46954555	0	46954555	G	T
7	chr7_46962917	0	46962917	C	G
7	chr7_46999041	0	46999041	G	A
7	chr7_47023815	0	47023815	G	T
7	chr7_47035160	0	47035160	T	C
7	chr7_47041016	0	47041016	A	C
7	chr7_47068473	0	47068473	G	A
7	chr7_47072668	0	47072668	T	C
7	chr7_47073855	0	47073855	A	G
7	chr7_47086819	0	47086819	T	C
7	chr7_47087433	0	47087433	A	C
7	chr7_47088541	0	47088541	T	C
7	chr7_47088542	0	47088542	T	A
7	chr7_47098689	0	47098689	G	A
7	chr7_47104097	0	47104097	G	A
7	chr7_47108286	0	47108286	C	T
7	chr7_47109011	0	47109011	A	C
7	chr7_47111280	0	47111280	A	G
7	chr7_47113931	0	47113931	C	A
7	chr7_47114827	0	47114827	A	G
7	chr7_47118876	0	47118876	C	T
7	chr7_47119743	0	47119743	G	A
7	chr7_47121083	0	47121083	G	A
7	chr7_47151642	0	47151642	G	A
7	chr7_47151654	0	47151654	A	G
7	chr7_47154613	0	47154613	G	A
7	chr7_47158334	0	47158334	T	G
7	chr7_47165228	0	47165228	G	A
7	chr7_47173866	0	47173866	G	A
7	chr7_47183712	0	47183712	A	C
7	chr7_47189133	0	47189133	A	G
7	chr7_47189759	0	47189759	G	C
7	chr7_47194520	0	47194520	A	G
7	chr7_47200226	0	47200226	G	C
7	chr7_47203610	0	47203610	T	G
7	chr7_47207843	0	47207843	C	G
7	chr7_47211242	0	47211242	C	T
7	chr7_47236380	0	47236380	T	C
7	chr7_47242060	0	47242060	T	C
7	chr7_47247180	0	47247180	T	C
7	chr7_47254016	0	47254016	T	C
7	chr7_47256050	0	47256050	C	T
7	chr7_47289562	0	47289562	G	A
7	chr7_47297237	0	47297237	T	C
7	chr7_47312889	0	47312889	A	G
7	chr7_47345807	0	47345807	T	C
7	chr7_47351583	0	47351583	T	C
7	chr7_47361152	0	47361152	T	C
7	chr7_47368690	0	47368690	T	C
7	chr7_47381034	0	47381034	T	C
7	chr7_47400258	0	47400258	A	T
7	chr7_47406312	0	47406312	A	G
7	chr7_47410529	0	47410529	T	C
7	chr7_47419328	0	47419328	C	T
7	chr7_47421785	0	47421785	G	T
7	chr7_47430353	0	47430353	C	T
7	chr7_47449159	0	47449159	T	C
7	chr7_47475184	0	47475184	A	T
7	chr7_47484035	0	47484035	C	T
7	chr7_47488050	0	47488050	T	G
7	chr7_47507690	0	47507690	A	G
7	chr7_47523328	0	47523328	T	C
7	chr7_47526611	0	47526611	A	G
7	chr7_47540161	0	47540161	G	C
7	chr7_47545864	0	47545864	C	G
7	chr7_47547073	0	47547073	A	C
7	chr7_47553152	0	47553152	T	C
7	chr7_47582914	0	47582914	G	A
7	chr7_47582953	0	47582953	T	C
7	chr7_47585414	0	47585414	A	G
7	chr7_47591450	0	47591450	A	G
7	chr7_47599775	0	47599775	T	A
7	chr7_47601996	0	47601996	G	T
7	chr7_47602803	0	47602803	A	C
7	chr7_47608665	0	47608665	C	T
7	chr7_47611897	0	47611897	T	C
7	chr7_47616067	0	47616067	A	C
7	chr7_47626619	0	47626619	A	G
7	chr7_47653804	0	47653804	C	G
7	chr7_47675477	0	47675477	C	G
7	chr7_47683009	0	47683009	T	C
7	chr7_47683611	0	47683611	T	C
7	chr7_47685639	0	47685639	A	G
7	chr7_47689891	0	47689891	G	C
7	chr7_47692119	0	47692119	A	T
7	chr7_47694205	0	47694205	G	A
7	chr7_47698365	0	47698365	A	G
7	chr7_47711313	0	47711313	A	G
7	chr7_47712622	0	47712622	T	C
7	chr7_47725943	0	47725943	A	G
7	chr7_47728746	0	47728746	G	C
7	chr7_47732983	0	47732983	G	A
7	chr7_47749912	0	47749912	C	T
7	chr7_47755605	0	47755605	A	G
7	chr7_47770845	0	47770845	A	G
7	chr7_47777633	0	47777633	T	G
7	chr7_47786268	0	47786268	C	T
7	chr7_47790195	0	47790195	A	G
7	chr7_47793056	0	47793056	A	G
7	chr7_47796548	0	47796548	A	C
7	chr7_47797831	0	47797831	C	A
7	chr7_47894410	0	47894410	T	C
7	chr7_48281358	0	48281358	A	G
7	chr7_48315645	0	48315645	A	G
7	chr7_48321992	0	48321992	C	T
7	chr7_48326044	0	48326044	A	T
7	chr7_48328611	0	48328611	A	G
7	chr7_48341456	0	48341456	T	C
7	chr7_48354507	0	48354507	C	T
7	chr7_48376965	0	48376965	A	C
7	chr7_48378582	0	48378582	G	T
7	chr7_48380344	0	48380344	A	G
7	chr7_48384673	0	48384673	G	A
7	chr7_48393976	0	48393976	T	C
7	chr7_48410217	0	48410217	G	C
7	chr7_48414731	0	48414731	G	A
7	chr7_48418648	0	48418648	T	G
7	chr7_48419446	0	48419446	C	A
7	chr7_48420579	0	48420579	T	A
7	chr7_48425845	0	48425845	G	A
7	chr7_48426391	0	48426391	C	T
7	chr7_48426979	0	48426979	T	C
7	chr7_48428068	0	48428068	A	G
7	chr7_48429276	0	48429276	A	T
7	chr7_48441837	0	48441837	T	G
7	chr7_48461558	0	48461558	G	T
7	chr7_48461742	0	48461742	T	C
7	chr7_48463573	0	48463573	T	A
7	chr7_48467214	0	48467214	C	G
7	chr7_48468703	0	48468703	T	A
7	chr7_48472534	0	48472534	G	C
7	chr7_48481849	0	48481849	T	A
7	chr7_48487567	0	48487567	C	T
7	chr7_48505698	0	48505698	C	A
7	chr7_48515078	0	48515078	T	C
7	chr7_48518198	0	48518198	G	A
7	chr7_48528657	0	48528657	T	C
7	chr7_48530974	0	48530974	G	A
7	chr7_48535684	0	48535684	C	A
7	chr7_48536884	0	48536884	T	C
7	chr7_48542884	0	48542884	T	C
7	chr7_48544604	0	48544604	T	G
7	chr7_48550062	0	48550062	C	T
7	chr7_48584407	0	48584407	A	G
7	chr7_48594013	0	48594013	A	G
7	chr7_48604035	0	48604035	C	A
7	chr7_48610517	0	48610517	A	G
7	chr7_48610984	0	48610984	C	G
7	chr7_48612760	0	48612760	T	C
7	chr7_48614041	0	48614041	G	A
7	chr7_48622797	0	48622797	A	T
7	chr7_48630362	0	48630362	C	A
7	chr7_48630677	0	48630677	A	T
7	chr7_48633465	0	48633465	C	T
7	chr7_48638021	0	48638021	C	T
7	chr7_48639022	0	48639022	G	A
7	chr7_48639540	0	48639540	C	T
7	chr7_48654320	0	48654320	G	A
7	chr7_48661570	0	48661570	T	G
7	chr7_48663043	0	48663043	G	A
7	chr7_48664366	0	48664366	G	A
7	chr7_48669210	0	48669210	C	T
7	chr7_48672754	0	48672754	T	A
7	chr7_48681791	0	48681791	T	C
7	chr7_48688858	0	48688858	C	T
7	chr7_48698104	0	48698104	T	C
7	chr7_48702338	0	48702338	C	A
7	chr7_48710350	0	48710350	A	C
7	chr7_48716859	0	48716859	C	T
7	chr7_48723848	0	48723848	T	C
7	chr7_48725034	0	48725034	C	A
7	chr7_48725260	0	48725260	G	A
7	chr7_48738111	0	48738111	G	T
7	chr7_48738762	0	48738762	T	C
7	chr7_48743795	0	48743795	G	A
7	chr7_48747819	0	48747819	G	A
7	chr7_48748597	0	48748597	A	G
7	chr7_48755449	0	48755449	A	G
7	chr7_48760980	0	48760980	C	G
7	chr7_48763838	0	48763838	C	T
7	chr7_48769116	0	48769116	C	T
7	chr7_48782151	0	48782151	G	C
7	chr7_48786592	0	48786592	T	G
7	chr7_48787777	0	48787777	C	T
7	chr7_48789973	0	48789973	A	G
7	chr7_48790043	0	48790043	A	G
7	chr7_48792853	0	48792853	A	G
7	chr7_48793778	0	48793778	G	C
7	chr7_48794424	0	48794424	T	C
7	chr7_48794986	0	48794986	A	C
7	chr7_48796433	0	48796433	T	C
7	chr7_48801443	0	48801443	T	C
7	chr7_48805697	0	48805697	T	C
7	chr7_48809822	0	48809822	T	C
7	chr7_48810752	0	48810752	T	C
7	chr7_48818616	0	48818616	A	C
7	chr7_48820726	0	48820726	T	C
7	chr7_48822723	0	48822723	G	A
7	chr7_48844427	0	48844427	A	G
7	chr7_48867120	0	48867120	A	G
7	chr7_48868477	0	48868477	C	T
7	chr7_48881387	0	48881387	C	T
7	chr7_48881472	0	48881472	T	C
7	chr7_48886612	0	48886612	T	C
7	chr7_48886860	0	48886860	C	G
7	chr7_48887427	0	48887427	C	G
7	chr7_48892077	0	48892077	T	C
7	chr7_48892485	0	48892485	A	C
7	chr7_48906147	0	48906147	G	T
7	chr7_48911275	0	48911275	A	G
7	chr7_48911535	0	48911535	A	T
7	chr7_48913581	0	48913581	C	T
7	chr7_48917910	0	48917910	T	C
7	chr7_48924237	0	48924237	G	A
7	chr7_48926317	0	48926317	G	A
7	chr7_48929158	0	48929158	A	G
7	chr7_48938784	0	48938784	A	G
7	chr7_48944157	0	48944157	C	T
7	chr7_48944490	0	48944490	T	G
7	chr7_48948912	0	48948912	A	G
7	chr7_48956536	0	48956536	T	C
7	chr7_48958719	0	48958719	G	T
7	chr7_48960160	0	48960160	A	G
7	chr7_48962545	0	48962545	A	G
7	chr7_48964250	0	48964250	T	C
7	chr7_48971613	0	48971613	T	C
7	chr7_48972248	0	48972248	G	A
7	chr7_48973027	0	48973027	T	C
7	chr7_48981014	0	48981014	C	T
7	chr7_48981874	0	48981874	A	G
7	chr7_48988071	0	48988071	A	G
7	chr7_48989598	0	48989598	G	C
7	chr7_48994564	0	48994564	A	G
7	chr7_49003143	0	49003143	T	G
7	chr7_49016167	0	49016167	A	C
7	chr7_49017606	0	49017606	A	G
7	chr7_49017912	0	49017912	A	G
7	chr7_49031636	0	49031636	T	A
7	chr7_49035099	0	49035099	T	C
7	chr7_49039195	0	49039195	G	C
7	chr7_49044945	0	49044945	A	G
7	chr7_49046303	0	49046303	A	G
7	chr7_49055805	0	49055805	G	A
7	chr7_49063359	0	49063359	C	T
7	chr7_49072096	0	49072096	C	T
7	chr7_49078595	0	49078595	G	A
7	chr7_49079241	0	49079241	G	A
7	chr7_49081727	0	49081727	C	T
7	chr7_49087657	0	49087657	A	G
7	chr7_49088336	0	49088336	G	T
7	chr7_49091402	0	49091402	T	C
7	chr7_49096142	0	49096142	G	A
7	chr7_49105890	0	49105890	T	C
7	chr7_49108716	0	49108716	G	C
7	chr7_49114181	0	49114181	T	C
7	chr7_49114839	0	49114839	T	C
7	chr7_49119466	0	49119466	A	G
7	chr7_49122435	0	49122435	A	G
7	chr7_49124584	0	49124584	C	G
7	chr7_49125121	0	49125121	A	G
7	chr7_49125352	0	49125352	G	T
7	chr7_49148599	0	49148599	T	C
7	chr7_49150735	0	49150735	A	T
7	chr7_49156768	0	49156768	C	T
7	chr7_49156786	0	49156786	A	G
7	chr7_49159182	0	49159182	A	G
7	chr7_49163766	0	49163766	T	C
7	chr7_49163806	0	49163806	T	C
7	chr7_49165220	0	49165220	T	C
7	chr7_49166700	0	49166700	T	C
7	chr7_49166875	0	49166875	C	A
7	chr7_49180046	0	49180046	A	C
7	chr7_49180394	0	49180394	T	C
7	chr7_49181191	0	49181191	A	G
7	chr7_49183019	0	49183019	T	G
7	chr7_49191942	0	49191942	A	G
7	chr7_49193323	0	49193323	T	C
7	chr7_49194752	0	49194752	A	G
7	chr7_49198136	0	49198136	C	G
7	chr7_49198873	0	49198873	A	G
7	chr7_49199678	0	49199678	A	G
7	chr7_49206217	0	49206217	G	A
7	chr7_49212922	0	49212922	G	A
7	chr7_49217945	0	49217945	A	G
7	chr7_49224623	0	49224623	A	C
7	chr7_49225656	0	49225656	T	C
7	chr7_49226150	0	49226150	A	G
7	chr7_49227169	0	49227169	A	C
7	chr7_49230399	0	49230399	G	A
7	chr7_49233627	0	49233627	C	A
7	chr7_49238555	0	49238555	A	G
7	chr7_49241507	0	49241507	T	C
7	chr7_49241755	0	49241755	A	G
7	chr7_49243571	0	49243571	A	G
7	chr7_49245184	0	49245184	C	T
7	chr7_49250808	0	49250808	G	A
7	chr7_49273356	0	49273356	T	C
7	chr7_49275399	0	49275399	T	C
7	chr7_49277582	0	49277582	T	C
7	chr7_49279684	0	49279684	A	G
7	chr7_49282054	0	49282054	A	G
7	chr7_49282902	0	49282902	G	C
7	chr7_49283135	0	49283135	G	A
7	chr7_49289082	0	49289082	T	C
7	chr7_49289731	0	49289731	A	G
7	chr7_49289850	0	49289850	G	T
7	chr7_49292500	0	49292500	A	C
7	chr7_49293671	0	49293671	G	T
7	chr7_49303192	0	49303192	A	G
7	chr7_49303554	0	49303554	T	C
7	chr7_49306941	0	49306941	T	C
7	chr7_49307084	0	49307084	T	C
7	chr7_49307701	0	49307701	C	T
7	chr7_49309465	0	49309465	T	C
7	chr7_49315940	0	49315940	A	G
7	chr7_49322565	0	49322565	T	C
7	chr7_49336483	0	49336483	A	G
7	chr7_49338278	0	49338278	C	T
7	chr7_49349211	0	49349211	G	A
7	chr7_49352706	0	49352706	C	A
7	chr7_49371022	0	49371022	T	C
7	chr7_49383625	0	49383625	G	T
7	chr7_49387556	0	49387556	T	C
7	chr7_49391573	0	49391573	A	T
7	chr7_49391792	0	49391792	A	T
7	chr7_49408099	0	49408099	T	G
7	chr7_49408547	0	49408547	G	C
7	chr7_49416837	0	49416837	T	C
7	chr7_49429361	0	49429361	A	G
7	chr7_49429788	0	49429788	T	C
7	chr7_49431831	0	49431831	T	C
7	chr7_49452656	0	49452656	T	C
7	chr7_49452833	0	49452833	T	C
7	chr7_49457203	0	49457203	A	G
7	chr7_49457869	0	49457869	T	C
7	chr7_49459902	0	49459902	T	A
7	chr7_49460867	0	49460867	A	G
7	chr7_49462436	0	49462436	A	G
7	chr7_49469951	0	49469951	G	C
7	chr7_49472172	0	49472172	G	A
7	chr7_49494180	0	49494180	T	C
7	chr7_49497854	0	49497854	C	A
7	chr7_49502712	0	49502712	T	C
7	chr7_49504846	0	49504846	T	C
7	chr7_49506994	0	49506994	T	C
7	chr7_49512010	0	49512010	A	G
7	chr7_49514350	0	49514350	A	G
7	chr7_49515158	0	49515158	G	A
7	chr7_49516435	0	49516435	C	A
7	chr7_49517051	0	49517051	T	C
7	chr7_49518456	0	49518456	C	G
7	chr7_49524033	0	49524033	T	C
7	chr7_49524126	0	49524126	A	G
7	chr7_49525191	0	49525191	A	C
7	chr7_49541753	0	49541753	T	C
7	chr7_49541944	0	49541944	C	T
7	chr7_49548007	0	49548007	G	C
7	chr7_49559986	0	49559986	G	A
7	chr7_49565304	0	49565304	T	C
7	chr7_49567227	0	49567227	A	G
7	chr7_49569045	0	49569045	A	G
7	chr7_49600921	0	49600921	G	A
7	chr7_49605587	0	49605587	A	C
7	chr7_49608387	0	49608387	A	C
7	chr7_49613140	0	49613140	T	C
7	chr7_49617921	0	49617921	T	A
7	chr7_49626068	0	49626068	G	C
7	chr7_49631840	0	49631840	G	C
7	chr7_49632736	0	49632736	G	T
7	chr7_49639817	0	49639817	T	C
7	chr7_49643887	0	49643887	A	G
7	chr7_49653282	0	49653282	G	A
7	chr7_49657464	0	49657464	T	C
7	chr7_49662056	0	49662056	G	A
7	chr7_49665579	0	49665579	G	C
7	chr7_49665728	0	49665728	C	T
7	chr7_49679742	0	49679742	G	A
7	chr7_49686390	0	49686390	C	T
7	chr7_49688902	0	49688902	G	A
7	chr7_49688919	0	49688919	C	T
7	chr7_49691513	0	49691513	G	A
7	chr7_49692040	0	49692040	A	G
7	chr7_49698718	0	49698718	C	A
7	chr7_49699144	0	49699144	A	G
7	chr7_49699806	0	49699806	A	G
7	chr7_49705846	0	49705846	T	C
7	chr7_49706607	0	49706607	G	C
7	chr7_49707422	0	49707422	C	G
7	chr7_49711099	0	49711099	A	G
7	chr7_49714712	0	49714712	A	G
7	chr7_49727909	0	49727909	G	A
7	chr7_49729294	0	49729294	T	C
7	chr7_49737709	0	49737709	C	T
7	chr7_49737713	0	49737713	T	C
7	chr7_49742431	0	49742431	A	C
7	chr7_49744897	0	49744897	T	C
7	chr7_49747710	0	49747710	T	C
7	chr7_49758562	0	49758562	C	A
7	chr7_49760239	0	49760239	A	G
7	chr7_49773148	0	49773148	A	G
7	chr7_49773210	0	49773210	C	T
7	chr7_49773774	0	49773774	A	C
7	chr7_49778052	0	49778052	A	G
7	chr7_49779148	0	49779148	A	G
7	chr7_49779189	0	49779189	C	T
7	chr7_49780333	0	49780333	A	G
7	chr7_49783275	0	49783275	C	T
7	chr7_49784188	0	49784188	A	G
7	chr7_49789111	0	49789111	A	G
7	chr7_49800047	0	49800047	T	C
7	chr7_49800067	0	49800067	T	C
7	chr7_49813514	0	49813514	T	C
7	chr7_49824589	0	49824589	A	C
7	chr7_49831631	0	49831631	A	C
7	chr7_49832028	0	49832028	G	A
7	chr7_49832820	0	49832820	C	T
7	chr7_49839134	0	49839134	G	T
7	chr7_49839875	0	49839875	T	C
7	chr7_49845606	0	49845606	A	G
7	chr7_49847460	0	49847460	G	T
7	chr7_49849462	0	49849462	G	A
7	chr7_49855035	0	49855035	A	G
7	chr7_49858897	0	49858897	T	C
7	chr7_49861399	0	49861399	A	G
7	chr7_49869353	0	49869353	C	G
7	chr7_49870847	0	49870847	G	A
7	chr7_49877170	0	49877170	G	A
7	chr7_49882357	0	49882357	A	T
7	chr7_49901532	0	49901532	T	C
7	chr7_49902388	0	49902388	T	C
7	chr7_49903548	0	49903548	C	T
7	chr7_49905929	0	49905929	T	C
7	chr7_49907108	0	49907108	T	G
7	chr7_49910585	0	49910585	T	C
7	chr7_49911144	0	49911144	A	G
7	chr7_49911883	0	49911883	G	A
7	chr7_49923415	0	49923415	A	G
7	chr7_49933942	0	49933942	G	C
7	chr7_49935902	0	49935902	G	A
7	chr7_49937290	0	49937290	G	A
7	chr7_49940004	0	49940004	T	C
7	chr7_49943335	0	49943335	C	G
7	chr7_49943677	0	49943677	A	C
7	chr7_49944871	0	49944871	C	T
7	chr7_49945199	0	49945199	A	C
7	chr7_49947033	0	49947033	T	C
7	chr7_49950422	0	49950422	T	C
7	chr7_49952440	0	49952440	G	T
7	chr7_49952727	0	49952727	C	G
7	chr7_49952876	0	49952876	G	A
7	chr7_49953636	0	49953636	G	A
7	chr7_49953833	0	49953833	T	C
7	chr7_49966084	0	49966084	A	G
7	chr7_49967507	0	49967507	A	C
7	chr7_49970455	0	49970455	T	C
7	chr7_49971278	0	49971278	T	C
7	chr7_49977234	0	49977234	G	A
7	chr7_49981621	0	49981621	T	C
7	chr7_49982265	0	49982265	A	G
7	chr7_49986735	0	49986735	A	G
7	chr7_50007629	0	50007629	G	A
7	chr7_50011889	0	50011889	A	G
7	chr7_50021329	0	50021329	A	G
7	chr7_50022095	0	50022095	C	G
7	chr7_50022233	0	50022233	G	A
7	chr7_50024390	0	50024390	T	C
7	chr7_50027763	0	50027763	A	G
7	chr7_50029268	0	50029268	G	C
7	chr7_50030869	0	50030869	T	C
7	chr7_50035150	0	50035150	A	C
7	chr7_50036310	0	50036310	A	G
7	chr7_50039925	0	50039925	C	T
7	chr7_50045518	0	50045518	G	A
7	chr7_50055825	0	50055825	G	C
7	chr7_50065669	0	50065669	T	C
7	chr7_50065760	0	50065760	C	G
7	chr7_50067990	0	50067990	T	C
7	chr7_50070939	0	50070939	T	C
7	chr7_50071690	0	50071690	T	G
7	chr7_50080279	0	50080279	A	G
7	chr7_50082942	0	50082942	T	C
7	chr7_50083446	0	50083446	G	T
7	chr7_50084017	0	50084017	C	T
7	chr7_50084442	0	50084442	C	A
7	chr7_50101528	0	50101528	T	C
7	chr7_50141037	0	50141037	G	C
7	chr7_50148072	0	50148072	G	A
7	chr7_50149990	0	50149990	G	A
7	chr7_50156845	0	50156845	A	G
7	chr7_50158436	0	50158436	A	G
7	chr7_50169544	0	50169544	G	A
7	chr7_50174195	0	50174195	G	A
7	chr7_50187488	0	50187488	G	A
7	chr7_50190894	0	50190894	C	T
7	chr7_50193644	0	50193644	A	G
7	chr7_50198535	0	50198535	T	C
7	chr7_50203758	0	50203758	A	G
7	chr7_50204427	0	50204427	T	A
7	chr7_50208464	0	50208464	G	A
7	chr7_50213378	0	50213378	C	T
7	chr7_50229881	0	50229881	G	A
7	chr7_50232347	0	50232347	A	G
7	chr7_50252606	0	50252606	C	T
7	chr7_50262904	0	50262904	A	G
7	chr7_50263840	0	50263840	A	T
7	chr7_50264179	0	50264179	G	T
7	chr7_50266846	0	50266846	C	T
7	chr7_50266944	0	50266944	G	C
7	chr7_50273606	0	50273606	G	T
7	chr7_50285313	0	50285313	C	T
7	chr7_50305377	0	50305377	G	C
7	chr7_50306786	0	50306786	G	A
7	chr7_50309926	0	50309926	A	G
7	chr7_50312903	0	50312903	C	T
7	chr7_50323807	0	50323807	G	A
7	chr7_50324972	0	50324972	G	A
7	chr7_50329808	0	50329808	C	T
7	chr7_50329847	0	50329847	G	C
7	chr7_50373914	0	50373914	C	T
7	chr7_50385900	0	50385900	T	C
7	chr7_50397026	0	50397026	T	C
7	chr7_50400257	0	50400257	G	T
7	chr7_50405135	0	50405135	C	T
7	chr7_50407249	0	50407249	T	G
7	chr7_50411721	0	50411721	A	G
7	chr7_50439437	0	50439437	C	T
7	chr7_50441435	0	50441435	A	G
7	chr7_50445249	0	50445249	T	A
7	chr7_50449485	0	50449485	A	G
7	chr7_50453077	0	50453077	C	T
7	chr7_50453642	0	50453642	T	G
7	chr7_50453774	0	50453774	C	T
7	chr7_50456307	0	50456307	C	G
7	chr7_50457184	0	50457184	T	C
7	chr7_50457565	0	50457565	C	T
7	chr7_50458582	0	50458582	A	T
7	chr7_50479843	0	50479843	G	A
7	chr7_50479936	0	50479936	G	A
7	chr7_50484863	0	50484863	G	A
7	chr7_50487611	0	50487611	G	A
7	chr7_50524477	0	50524477	G	T
7	chr7_50525042	0	50525042	G	A
7	chr7_50534749	0	50534749	T	C
7	chr7_50537330	0	50537330	C	T
7	chr7_50552165	0	50552165	G	A
7	chr7_50568360	0	50568360	C	T
7	chr7_50571403	0	50571403	T	C
7	chr7_50574820	0	50574820	A	C
7	chr7_50597194	0	50597194	A	G
7	chr7_50598251	0	50598251	G	A
7	chr7_50606160	0	50606160	T	C
7	chr7_50606798	0	50606798	T	C
7	chr7_50626075	0	50626075	T	C
7	chr7_50641985	0	50641985	C	T
7	chr7_50651744	0	50651744	G	A
7	chr7_50659393	0	50659393	C	G
7	chr7_50659505	0	50659505	C	G
7	chr7_50662385	0	50662385	C	T
7	chr7_50664920	0	50664920	C	T
7	chr7_50670787	0	50670787	G	T
7	chr7_50672232	0	50672232	A	G
7	chr7_50674590	0	50674590	G	A
7	chr7_50690358	0	50690358	T	C
7	chr7_50695103	0	50695103	A	G
7	chr7_50695654	0	50695654	C	T
7	chr7_50696918	0	50696918	T	C
7	chr7_50722703	0	50722703	G	C
7	chr7_50726579	0	50726579	T	C
7	chr7_50800702	0	50800702	T	G
7	chr7_50802553	0	50802553	T	C
7	chr7_50802706	0	50802706	A	T
7	chr7_50823007	0	50823007	T	C
7	chr7_50823571	0	50823571	C	T
7	chr7_50830069	0	50830069	T	C
7	chr7_50840775	0	50840775	G	T
7	chr7_50845369	0	50845369	G	C
7	chr7_50865694	0	50865694	G	A
7	chr7_50870744	0	50870744	G	C
7	chr7_50879113	0	50879113	G	A
7	chr7_50880078	0	50880078	A	G
7	chr7_50883538	0	50883538	G	A
7	chr7_50894893	0	50894893	G	A
7	chr7_50896734	0	50896734	T	A
7	chr7_50899744	0	50899744	A	G
7	chr7_50903195	0	50903195	T	C
7	chr7_50914217	0	50914217	C	G
7	chr7_50921325	0	50921325	A	C
7	chr7_50937659	0	50937659	A	C
7	chr7_50984828	0	50984828	T	C
7	chr7_51029110	0	51029110	C	T
7	chr7_51030181	0	51030181	T	G
7	chr7_51051123	0	51051123	T	A
7	chr7_51054704	0	51054704	T	C
7	chr7_51075107	0	51075107	G	A
7	chr7_51080182	0	51080182	A	G
7	chr7_51107682	0	51107682	T	C
7	chr7_51124902	0	51124902	C	T
7	chr7_51129851	0	51129851	C	T
7	chr7_51130157	0	51130157	A	G
7	chr7_51134601	0	51134601	C	T
7	chr7_51138538	0	51138538	T	C
7	chr7_51140402	0	51140402	G	A
7	chr7_51142200	0	51142200	T	A
7	chr7_51145777	0	51145777	A	C
7	chr7_51150270	0	51150270	A	C
7	chr7_51153520	0	51153520	A	G
7	chr7_51154103	0	51154103	C	T
7	chr7_51154365	0	51154365	G	A
7	chr7_51156032	0	51156032	A	G
7	chr7_51160565	0	51160565	T	C
7	chr7_51161010	0	51161010	T	C
7	chr7_51172968	0	51172968	C	G
7	chr7_51178590	0	51178590	A	G
7	chr7_51182024	0	51182024	A	T
7	chr7_51187859	0	51187859	G	T
7	chr7_51188216	0	51188216	T	G
7	chr7_51201512	0	51201512	C	T
7	chr7_51208832	0	51208832	T	A
7	chr7_51218596	0	51218596	G	T
7	chr7_51223983	0	51223983	T	A
7	chr7_51230683	0	51230683	A	G
7	chr7_51235372	0	51235372	A	G
7	chr7_51238053	0	51238053	A	G
7	chr7_51250296	0	51250296	A	G
7	chr7_51253607	0	51253607	C	G
7	chr7_51255982	0	51255982	A	T
7	chr7_51264895	0	51264895	G	C
7	chr7_51269804	0	51269804	C	A
7	chr7_51281942	0	51281942	C	G
7	chr7_51286572	0	51286572	A	T
7	chr7_51328849	0	51328849	G	A
7	chr7_51331514	0	51331514	T	C
7	chr7_51333710	0	51333710	T	G
7	chr7_51340315	0	51340315	T	C
7	chr7_51354542	0	51354542	A	G
7	chr7_51363317	0	51363317	C	T
7	chr7_51363497	0	51363497	T	C
7	chr7_51384579	0	51384579	G	A
7	chr7_51387263	0	51387263	A	G
7	chr7_51395385	0	51395385	C	G
7	chr7_51396794	0	51396794	A	G
7	chr7_51432179	0	51432179	A	G
7	chr7_51440128	0	51440128	A	C
7	chr7_51441426	0	51441426	A	C
7	chr7_51450195	0	51450195	A	G
7	chr7_51456270	0	51456270	T	C
7	chr7_51459597	0	51459597	G	A
7	chr7_51465761	0	51465761	A	G
7	chr7_51484642	0	51484642	T	C
7	chr7_51485400	0	51485400	T	C
7	chr7_51488966	0	51488966	A	G
7	chr7_51489531	0	51489531	C	T
7	chr7_51502382	0	51502382	G	A
7	chr7_51519215	0	51519215	A	G
7	chr7_51535967	0	51535967	T	C
7	chr7_51537104	0	51537104	C	G
7	chr7_51537481	0	51537481	T	C
7	chr7_51548257	0	51548257	T	C
7	chr7_51564414	0	51564414	A	C
7	chr7_51566348	0	51566348	C	A
7	chr7_51569485	0	51569485	A	G
7	chr7_51572596	0	51572596	T	C
7	chr7_51574785	0	51574785	A	C
7	chr7_51585078	0	51585078	T	A
7	chr7_51605324	0	51605324	C	T
7	chr7_51614830	0	51614830	C	G
7	chr7_51618587	0	51618587	G	A
7	chr7_51619808	0	51619808	T	A
7	chr7_51627207	0	51627207	A	G
7	chr7_51665489	0	51665489	T	C
7	chr7_51666285	0	51666285	A	G
7	chr7_51673146	0	51673146	G	T
7	chr7_51677318	0	51677318	T	G
7	chr7_51685844	0	51685844	A	G
7	chr7_51742333	0	51742333	A	C
7	chr7_51756761	0	51756761	T	C
7	chr7_51770693	0	51770693	A	G
7	chr7_51770817	0	51770817	G	A
7	chr7_51803327	0	51803327	A	G
7	chr7_51809070	0	51809070	C	A
7	chr7_51815282	0	51815282	G	A
7	chr7_51823113	0	51823113	G	T
7	chr7_52081837	0	52081837	A	G
7	chr7_52083326	0	52083326	T	A
7	chr7_52096349	0	52096349	C	A
7	chr7_52099470	0	52099470	T	C
7	chr7_52136469	0	52136469	C	T
7	chr7_52138069	0	52138069	G	A
7	chr7_52151032	0	52151032	C	T
7	chr7_52160688	0	52160688	A	C
7	chr7_52163548	0	52163548	G	C
7	chr7_52167445	0	52167445	G	T
7	chr7_52171451	0	52171451	T	C
7	chr7_52177594	0	52177594	T	C
7	chr7_52179660	0	52179660	A	G
7	chr7_52184250	0	52184250	G	T
7	chr7_52200757	0	52200757	T	C
7	chr7_52207340	0	52207340	A	G
7	chr7_52225308	0	52225308	G	A
7	chr7_52225934	0	52225934	T	C
7	chr7_52239700	0	52239700	A	G
7	chr7_52241593	0	52241593	A	G
7	chr7_52243802	0	52243802	A	G
7	chr7_52257896	0	52257896	T	C
7	chr7_52257950	0	52257950	A	G
7	chr7_52260936	0	52260936	C	T
7	chr7_52269563	0	52269563	T	C
7	chr7_52273961	0	52273961	T	C
7	chr7_52282904	0	52282904	A	G
7	chr7_52298223	0	52298223	C	T
7	chr7_52309272	0	52309272	G	A
7	chr7_52311836	0	52311836	T	C
7	chr7_52314283	0	52314283	A	G
7	chr7_52323119	0	52323119	A	G
7	chr7_52323669	0	52323669	A	G
7	chr7_52330227	0	52330227	T	G
7	chr7_52332143	0	52332143	A	C
7	chr7_52346815	0	52346815	A	G
7	chr7_52347578	0	52347578	A	G
7	chr7_52347912	0	52347912	A	C
7	chr7_52350724	0	52350724	T	G
7	chr7_52353922	0	52353922	G	A
7	chr7_52362169	0	52362169	A	G
7	chr7_52364660	0	52364660	C	A
7	chr7_52367226	0	52367226	C	T
7	chr7_52368300	0	52368300	T	C
7	chr7_52369526	0	52369526	A	G
7	chr7_52378407	0	52378407	G	A
7	chr7_52382293	0	52382293	T	C
7	chr7_52388319	0	52388319	T	C
7	chr7_52414663	0	52414663	C	T
7	chr7_52421329	0	52421329	A	G
7	chr7_52423997	0	52423997	T	C
7	chr7_52444248	0	52444248	C	T
7	chr7_52446927	0	52446927	A	G
7	chr7_52450817	0	52450817	A	G
7	chr7_52453278	0	52453278	G	T
7	chr7_52468820	0	52468820	C	T
7	chr7_52469436	0	52469436	A	T
7	chr7_52469773	0	52469773	C	A
7	chr7_52472445	0	52472445	A	G
7	chr7_52472672	0	52472672	T	C
7	chr7_52474714	0	52474714	A	C
7	chr7_52475585	0	52475585	T	C
7	chr7_52486898	0	52486898	G	A
7	chr7_52487158	0	52487158	C	T
7	chr7_52488131	0	52488131	A	G
7	chr7_52496596	0	52496596	T	A
7	chr7_52504343	0	52504343	A	G
7	chr7_52524770	0	52524770	C	T
7	chr7_52531434	0	52531434	C	T
7	chr7_52535320	0	52535320	T	C
7	chr7_52548791	0	52548791	C	T
7	chr7_52554698	0	52554698	G	A
7	chr7_52554746	0	52554746	T	C
7	chr7_52555986	0	52555986	C	T
7	chr7_52559197	0	52559197	G	A
7	chr7_52564952	0	52564952	C	G
7	chr7_52565453	0	52565453	A	G
7	chr7_52580328	0	52580328	A	G
7	chr7_52591654	0	52591654	T	C
7	chr7_52595044	0	52595044	C	T
7	chr7_52600860	0	52600860	C	T
7	chr7_52607871	0	52607871	T	C
7	chr7_52608384	0	52608384	G	A
7	chr7_52615493	0	52615493	C	T
7	chr7_52615525	0	52615525	C	T
7	chr7_52756267	0	52756267	C	T
7	chr7_52760925	0	52760925	T	A
7	chr7_52772066	0	52772066	T	C
7	chr7_52779891	0	52779891	T	C
7	chr7_52781807	0	52781807	T	C
7	chr7_52784651	0	52784651	T	G
7	chr7_52789331	0	52789331	T	C
7	chr7_52790063	0	52790063	C	T
7	chr7_52802269	0	52802269	A	G
7	chr7_52803568	0	52803568	A	G
7	chr7_52810189	0	52810189	A	G
7	chr7_52843335	0	52843335	G	A
7	chr7_52843345	0	52843345	G	A
7	chr7_52843375	0	52843375	C	A
7	chr7_52845675	0	52845675	T	G
7	chr7_52846571	0	52846571	T	A
7	chr7_52861010	0	52861010	T	C
7	chr7_52890730	0	52890730	T	C
7	chr7_52899177	0	52899177	G	T
7	chr7_52905341	0	52905341	G	C
7	chr7_52910449	0	52910449	C	T
7	chr7_52911054	0	52911054	T	C
7	chr7_52926678	0	52926678	A	G
7	chr7_52938306	0	52938306	T	C
7	chr7_52943331	0	52943331	C	A
7	chr7_52959431	0	52959431	T	C
7	chr7_52971507	0	52971507	T	C
7	chr7_52971922	0	52971922	A	T
7	chr7_52973092	0	52973092	G	A
7	chr7_52976962	0	52976962	T	C
7	chr7_52977228	0	52977228	T	C
7	chr7_52982044	0	52982044	T	C
7	chr7_52988071	0	52988071	G	A
7	chr7_52988715	0	52988715	C	T
7	chr7_52999317	0	52999317	A	C
7	chr7_53010237	0	53010237	G	A
7	chr7_53016559	0	53016559	G	A
7	chr7_53018016	0	53018016	C	G
7	chr7_53018394	0	53018394	G	A
7	chr7_53026386	0	53026386	A	G
7	chr7_53026786	0	53026786	T	C
7	chr7_53027713	0	53027713	A	G
7	chr7_53045250	0	53045250	T	C
7	chr7_53048237	0	53048237	A	G
7	chr7_53049780	0	53049780	G	C
7	chr7_53058713	0	53058713	A	G
7	chr7_53064592	0	53064592	A	G
7	chr7_53069144	0	53069144	A	T
7	chr7_53080963	0	53080963	T	C
7	chr7_53083276	0	53083276	C	T
7	chr7_53084451	0	53084451	C	A
7	chr7_53095796	0	53095796	A	G
7	chr7_53097993	0	53097993	T	C
7	chr7_53099764	0	53099764	A	C
7	chr7_53104457	0	53104457	G	A
7	chr7_53110573	0	53110573	T	C
7	chr7_53111917	0	53111917	C	T
7	chr7_53116561	0	53116561	A	T
7	chr7_53122920	0	53122920	C	T
7	chr7_53138604	0	53138604	A	G
7	chr7_53139795	0	53139795	A	G
7	chr7_53139926	0	53139926	T	G
7	chr7_53143419	0	53143419	G	A
7	chr7_53154481	0	53154481	T	C
7	chr7_53158166	0	53158166	T	C
7	chr7_53159239	0	53159239	T	C
7	chr7_53165150	0	53165150	C	T
7	chr7_53168515	0	53168515	G	A
7	chr7_53169836	0	53169836	C	G
7	chr7_53169999	0	53169999	A	C
7	chr7_53171524	0	53171524	A	G
7	chr7_53178340	0	53178340	G	A
7	chr7_53178639	0	53178639	C	A
7	chr7_53198283	0	53198283	C	T
7	chr7_53200724	0	53200724	T	C
7	chr7_53200915	0	53200915	C	T
7	chr7_53201649	0	53201649	C	A
7	chr7_53211725	0	53211725	A	C
7	chr7_53220671	0	53220671	C	A
7	chr7_53221638	0	53221638	A	G
7	chr7_53229621	0	53229621	G	A
7	chr7_53231057	0	53231057	C	T
7	chr7_53234912	0	53234912	C	T
7	chr7_53237215	0	53237215	A	G
7	chr7_53241909	0	53241909	C	T
7	chr7_53244162	0	53244162	A	T
7	chr7_53245648	0	53245648	A	G
7	chr7_53246669	0	53246669	A	G
7	chr7_53248782	0	53248782	A	G
7	chr7_53252361	0	53252361	C	T
7	chr7_53256855	0	53256855	G	A
7	chr7_53259829	0	53259829	C	G
7	chr7_53275177	0	53275177	C	T
7	chr7_53279656	0	53279656	G	C
7	chr7_53282746	0	53282746	C	A
7	chr7_53284976	0	53284976	C	A
7	chr7_53288681	0	53288681	T	C
7	chr7_53297445	0	53297445	G	A
7	chr7_53297691	0	53297691	T	C
7	chr7_53310321	0	53310321	C	T
7	chr7_53317255	0	53317255	A	C
7	chr7_53329251	0	53329251	T	G
7	chr7_53332196	0	53332196	A	G
7	chr7_53333427	0	53333427	A	G
7	chr7_53341889	0	53341889	C	A
7	chr7_53353087	0	53353087	G	A
7	chr7_53353409	0	53353409	T	G
7	chr7_53355173	0	53355173	C	T
7	chr7_53357759	0	53357759	T	C
7	chr7_53365102	0	53365102	G	A
7	chr7_53370120	0	53370120	T	C
7	chr7_53373689	0	53373689	G	C
7	chr7_53374147	0	53374147	C	T
7	chr7_53380316	0	53380316	C	G
7	chr7_53384463	0	53384463	C	T
7	chr7_53387881	0	53387881	C	T
7	chr7_53405382	0	53405382	T	C
7	chr7_53412594	0	53412594	G	A
7	chr7_53417038	0	53417038	T	C
7	chr7_53429537	0	53429537	C	A
7	chr7_53434381	0	53434381	C	T
7	chr7_53440781	0	53440781	T	C
7	chr7_53443941	0	53443941	T	C
7	chr7_53448776	0	53448776	T	A
7	chr7_53455370	0	53455370	A	G
7	chr7_53456560	0	53456560	T	C
7	chr7_53456662	0	53456662	G	A
7	chr7_53458923	0	53458923	G	C
7	chr7_53459806	0	53459806	G	A
7	chr7_53477106	0	53477106	C	T
7	chr7_53477905	0	53477905	C	A
7	chr7_53478769	0	53478769	A	G
7	chr7_53485310	0	53485310	G	A
7	chr7_53488689	0	53488689	G	A
7	chr7_53493357	0	53493357	C	T
7	chr7_53493401	0	53493401	A	T
7	chr7_53495882	0	53495882	G	A
7	chr7_53497404	0	53497404	G	A
7	chr7_53508866	0	53508866	T	C
7	chr7_53512684	0	53512684	G	T
7	chr7_53514515	0	53514515	A	C
7	chr7_53517485	0	53517485	T	C
7	chr7_53519665	0	53519665	T	C
7	chr7_53523075	0	53523075	A	G
7	chr7_53525677	0	53525677	A	G
7	chr7_53529570	0	53529570	G	A
7	chr7_53533770	0	53533770	G	A
7	chr7_53536511	0	53536511	C	G
7	chr7_53537940	0	53537940	T	G
7	chr7_53539917	0	53539917	A	G
7	chr7_53547313	0	53547313	A	C
7	chr7_53560725	0	53560725	C	G
7	chr7_53561055	0	53561055	A	G
7	chr7_53563578	0	53563578	T	C
7	chr7_53563630	0	53563630	T	C
7	chr7_53565878	0	53565878	A	G
7	chr7_53567952	0	53567952	T	C
7	chr7_53571991	0	53571991	C	T
7	chr7_53573296	0	53573296	T	C
7	chr7_53575764	0	53575764	A	G
7	chr7_53576857	0	53576857	C	T
7	chr7_53578062	0	53578062	A	G
7	chr7_53592417	0	53592417	C	T
7	chr7_53592678	0	53592678	A	G
7	chr7_53598458	0	53598458	A	G
7	chr7_53599581	0	53599581	A	G
7	chr7_53602170	0	53602170	C	T
7	chr7_53603273	0	53603273	C	T
7	chr7_53603654	0	53603654	T	C
7	chr7_53607037	0	53607037	G	A
7	chr7_53609443	0	53609443	G	C
7	chr7_53613543	0	53613543	T	C
7	chr7_53617083	0	53617083	A	G
7	chr7_53618135	0	53618135	C	A
7	chr7_53621980	0	53621980	G	A
7	chr7_53632548	0	53632548	T	C
7	chr7_53652470	0	53652470	C	A
7	chr7_53656414	0	53656414	T	C
7	chr7_53660535	0	53660535	A	G
7	chr7_53664291	0	53664291	G	A
7	chr7_53667556	0	53667556	T	G
7	chr7_53667606	0	53667606	G	C
7	chr7_53676197	0	53676197	T	C
7	chr7_53677849	0	53677849	C	A
7	chr7_53680809	0	53680809	A	T
7	chr7_53699401	0	53699401	A	G
7	chr7_53701509	0	53701509	A	G
7	chr7_53703957	0	53703957	C	G
7	chr7_53704381	0	53704381	C	T
7	chr7_53704825	0	53704825	C	T
7	chr7_53717345	0	53717345	T	C
7	chr7_53723268	0	53723268	G	C
7	chr7_53727830	0	53727830	T	G
7	chr7_53729903	0	53729903	T	C
7	chr7_53732704	0	53732704	A	G
7	chr7_53736899	0	53736899	A	G
7	chr7_53749537	0	53749537	A	G
7	chr7_53751956	0	53751956	A	G
7	chr7_53755943	0	53755943	A	G
7	chr7_53756482	0	53756482	C	T
7	chr7_53757047	0	53757047	A	G
7	chr7_53763467	0	53763467	T	C
7	chr7_53769333	0	53769333	G	A
7	chr7_53769960	0	53769960	T	A
7	chr7_53774491	0	53774491	C	T
7	chr7_53775984	0	53775984	G	A
7	chr7_53778295	0	53778295	G	T
7	chr7_53778767	0	53778767	C	A
7	chr7_53780406	0	53780406	A	G
7	chr7_53782025	0	53782025	C	G
7	chr7_53792510	0	53792510	C	A
7	chr7_53795323	0	53795323	C	A
7	chr7_53800500	0	53800500	A	G
7	chr7_53803618	0	53803618	T	C
7	chr7_53820170	0	53820170	C	A
7	chr7_53820660	0	53820660	T	C
7	chr7_53823393	0	53823393	C	T
7	chr7_53824706	0	53824706	A	C
7	chr7_53828013	0	53828013	T	C
7	chr7_53829476	0	53829476	G	T
7	chr7_53830438	0	53830438	T	C
7	chr7_53833278	0	53833278	A	G
7	chr7_53835634	0	53835634	T	C
7	chr7_53840616	0	53840616	A	G
7	chr7_53844323	0	53844323	A	G
7	chr7_53847180	0	53847180	T	C
7	chr7_53847810	0	53847810	A	G
7	chr7_53855077	0	53855077	G	A
7	chr7_53861711	0	53861711	G	A
7	chr7_53866330	0	53866330	T	C
7	chr7_53884152	0	53884152	A	G
7	chr7_53885271	0	53885271	G	A
7	chr7_53887903	0	53887903	T	A
7	chr7_53891751	0	53891751	A	G
7	chr7_53897057	0	53897057	G	A
7	chr7_53909255	0	53909255	T	C
7	chr7_53913520	0	53913520	A	C
7	chr7_53918913	0	53918913	A	G
7	chr7_53920118	0	53920118	G	C
7	chr7_53921946	0	53921946	T	A
7	chr7_53923679	0	53923679	T	C
7	chr7_53924855	0	53924855	A	G
7	chr7_53930237	0	53930237	A	G
7	chr7_53933349	0	53933349	G	A
7	chr7_53934507	0	53934507	A	G
7	chr7_53940071	0	53940071	T	G
7	chr7_53945262	0	53945262	A	G
7	chr7_53948699	0	53948699	A	C
7	chr7_53949927	0	53949927	C	T
7	chr7_53959759	0	53959759	A	G
7	chr7_53965939	0	53965939	G	C
7	chr7_53976454	0	53976454	C	G
7	chr7_53978162	0	53978162	A	G
7	chr7_53978713	0	53978713	C	G
7	chr7_53994236	0	53994236	A	G
7	chr7_53995497	0	53995497	C	A
7	chr7_54005388	0	54005388	G	C
7	chr7_54019268	0	54019268	G	A
7	chr7_54022288	0	54022288	T	C
7	chr7_54027830	0	54027830	T	A
7	chr7_54030577	0	54030577	G	A
7	chr7_54034071	0	54034071	G	A
7	chr7_54034737	0	54034737	T	C
7	chr7_54035451	0	54035451	T	C
7	chr7_54038971	0	54038971	T	C
7	chr7_54044484	0	54044484	G	C
7	chr7_54044770	0	54044770	G	A
7	chr7_54044957	0	54044957	G	A
7	chr7_54050308	0	54050308	A	G
7	chr7_54050470	0	54050470	C	T
7	chr7_54051146	0	54051146	T	C
7	chr7_54059394	0	54059394	G	A
7	chr7_54062763	0	54062763	A	G
7	chr7_54066606	0	54066606	C	G
7	chr7_54070731	0	54070731	C	T
7	chr7_54073643	0	54073643	C	T
7	chr7_54083765	0	54083765	T	C
7	chr7_54084364	0	54084364	A	G
7	chr7_54084432	0	54084432	T	G
7	chr7_54100321	0	54100321	A	C
7	chr7_54101393	0	54101393	G	A
7	chr7_54102358	0	54102358	C	T
7	chr7_54107741	0	54107741	G	A
7	chr7_54117230	0	54117230	A	G
7	chr7_54120777	0	54120777	A	G
7	chr7_54137335	0	54137335	A	G
7	chr7_54140481	0	54140481	C	T
7	chr7_54144700	0	54144700	A	G
7	chr7_54147777	0	54147777	G	A
7	chr7_54152653	0	54152653	G	C
7	chr7_54153509	0	54153509	A	G
7	chr7_54154598	0	54154598	A	G
7	chr7_54155849	0	54155849	G	T
7	chr7_54160537	0	54160537	A	T
7	chr7_54162696	0	54162696	G	T
7	chr7_54170321	0	54170321	C	A
7	chr7_54175228	0	54175228	C	G
7	chr7_54177270	0	54177270	G	A
7	chr7_54177911	0	54177911	G	C
7	chr7_54179105	0	54179105	G	A
7	chr7_54184509	0	54184509	T	C
7	chr7_54190268	0	54190268	T	C
7	chr7_54196899	0	54196899	T	C
7	chr7_54198547	0	54198547	C	A
7	chr7_54199580	0	54199580	G	T
7	chr7_54210025	0	54210025	G	A
7	chr7_54212637	0	54212637	T	C
7	chr7_54220734	0	54220734	G	A
7	chr7_54226300	0	54226300	C	A
7	chr7_54228786	0	54228786	A	C
7	chr7_54228954	0	54228954	A	T
7	chr7_54229592	0	54229592	T	C
7	chr7_54231640	0	54231640	C	G
7	chr7_54233075	0	54233075	G	A
7	chr7_54235650	0	54235650	C	T
7	chr7_54238394	0	54238394	T	A
7	chr7_54240365	0	54240365	G	T
7	chr7_54243840	0	54243840	T	C
7	chr7_54244319	0	54244319	C	T
7	chr7_54253461	0	54253461	G	T
7	chr7_54255007	0	54255007	T	A
7	chr7_54257225	0	54257225	A	G
7	chr7_54264393	0	54264393	C	T
7	chr7_54274453	0	54274453	C	A
7	chr7_54276116	0	54276116	C	T
7	chr7_54276173	0	54276173	G	C
7	chr7_54277076	0	54277076	C	T
7	chr7_54278748	0	54278748	G	A
7	chr7_54287915	0	54287915	G	A
7	chr7_54294211	0	54294211	T	C
7	chr7_54308070	0	54308070	G	A
7	chr7_54308160	0	54308160	C	T
7	chr7_54308293	0	54308293	A	C
7	chr7_54310538	0	54310538	A	G
7	chr7_54313879	0	54313879	T	C
7	chr7_54314336	0	54314336	A	G
7	chr7_54318012	0	54318012	T	C
7	chr7_54329645	0	54329645	C	T
7	chr7_54330891	0	54330891	T	G
7	chr7_54337427	0	54337427	A	G
7	chr7_54338785	0	54338785	A	G
7	chr7_54345736	0	54345736	G	A
7	chr7_54349028	0	54349028	A	C
7	chr7_54355001	0	54355001	C	A
7	chr7_54371917	0	54371917	G	C
7	chr7_54377462	0	54377462	C	T
7	chr7_54379879	0	54379879	A	G
7	chr7_54381408	0	54381408	G	C
7	chr7_54382870	0	54382870	G	A
7	chr7_54385904	0	54385904	A	G
7	chr7_54386943	0	54386943	T	G
7	chr7_54388634	0	54388634	T	G
7	chr7_54392976	0	54392976	C	T
7	chr7_54406472	0	54406472	T	C
7	chr7_54409177	0	54409177	G	A
7	chr7_54417777	0	54417777	A	G
7	chr7_54419044	0	54419044	G	A
7	chr7_54422135	0	54422135	A	G
7	chr7_54422301	0	54422301	T	C
7	chr7_54423208	0	54423208	T	C
7	chr7_54434778	0	54434778	A	T
7	chr7_54444866	0	54444866	A	G
7	chr7_54453036	0	54453036	T	C
7	chr7_54455359	0	54455359	G	T
7	chr7_54455578	0	54455578	C	A
7	chr7_54455882	0	54455882	A	G
7	chr7_54456496	0	54456496	T	C
7	chr7_54463292	0	54463292	C	T
7	chr7_54463522	0	54463522	A	G
7	chr7_54466516	0	54466516	A	G
7	chr7_54475021	0	54475021	G	A
7	chr7_54477638	0	54477638	A	G
7	chr7_54480422	0	54480422	A	T
7	chr7_54480752	0	54480752	A	C
7	chr7_54482499	0	54482499	C	T
7	chr7_54482601	0	54482601	A	T
7	chr7_54488187	0	54488187	G	A
7	chr7_54488481	0	54488481	C	T
7	chr7_54490770	0	54490770	C	T
7	chr7_54491913	0	54491913	C	G
7	chr7_54492727	0	54492727	T	C
7	chr7_54498490	0	54498490	A	G
7	chr7_54503145	0	54503145	T	C
7	chr7_54511042	0	54511042	G	A
7	chr7_54511715	0	54511715	C	T
7	chr7_54515577	0	54515577	T	C
7	chr7_54522920	0	54522920	C	T
7	chr7_54529724	0	54529724	T	C
7	chr7_54540996	0	54540996	T	C
7	chr7_54544353	0	54544353	T	C
7	chr7_54547475	0	54547475	T	C
7	chr7_54547864	0	54547864	A	G
7	chr7_54549859	0	54549859	A	G
7	chr7_54550495	0	54550495	G	C
7	chr7_54552079	0	54552079	C	T
7	chr7_54555909	0	54555909	G	A
7	chr7_54559858	0	54559858	C	A
7	chr7_54560838	0	54560838	C	A
7	chr7_54569605	0	54569605	C	T
7	chr7_54576238	0	54576238	G	A
7	chr7_54585090	0	54585090	T	G
7	chr7_54594255	0	54594255	A	G
7	chr7_54594287	0	54594287	T	A
7	chr7_54594613	0	54594613	A	C
7	chr7_54595083	0	54595083	G	A
7	chr7_54595485	0	54595485	C	A
7	chr7_54602000	0	54602000	C	T
7	chr7_54617434	0	54617434	T	G
7	chr7_54620405	0	54620405	T	C
7	chr7_54624677	0	54624677	A	G
7	chr7_54628367	0	54628367	C	A
7	chr7_54631001	0	54631001	T	C
7	chr7_54632790	0	54632790	A	T
7	chr7_54634710	0	54634710	T	C
7	chr7_54641124	0	54641124	T	C
7	chr7_54647826	0	54647826	T	C
7	chr7_54652181	0	54652181	A	C
7	chr7_54661853	0	54661853	G	A
7	chr7_54665270	0	54665270	T	C
7	chr7_54668433	0	54668433	T	C
7	chr7_54670377	0	54670377	G	A
7	chr7_54671985	0	54671985	T	G
7	chr7_54677472	0	54677472	A	T
7	chr7_54708324	0	54708324	C	G
7	chr7_54715167	0	54715167	C	T
7	chr7_54718621	0	54718621	T	A
7	chr7_54722611	0	54722611	T	C
7	chr7_54723426	0	54723426	A	G
7	chr7_54723904	0	54723904	T	C
7	chr7_54731726	0	54731726	T	C
7	chr7_54732724	0	54732724	C	G
7	chr7_54733909	0	54733909	T	C
7	chr7_54734804	0	54734804	C	G
7	chr7_54739471	0	54739471	T	C
7	chr7_54746021	0	54746021	C	A
7	chr7_54767775	0	54767775	T	C
7	chr7_54770527	0	54770527	C	T
7	chr7_54772077	0	54772077	T	G
7	chr7_54773688	0	54773688	A	G
7	chr7_54773865	0	54773865	C	T
7	chr7_54775363	0	54775363	G	T
7	chr7_54777828	0	54777828	G	A
7	chr7_54779533	0	54779533	G	C
7	chr7_54781176	0	54781176	T	C
7	chr7_54794551	0	54794551	A	G
7	chr7_54795475	0	54795475	C	A
7	chr7_54796699	0	54796699	T	A
7	chr7_54798737	0	54798737	T	C
7	chr7_54800249	0	54800249	T	C
7	chr7_54802515	0	54802515	G	C
7	chr7_54802890	0	54802890	A	C
7	chr7_54807261	0	54807261	A	G
7	chr7_54808877	0	54808877	A	G
7	chr7_54809402	0	54809402	T	C
7	chr7_54811619	0	54811619	C	A
7	chr7_54818652	0	54818652	G	C
7	chr7_54821536	0	54821536	T	C
7	chr7_54827222	0	54827222	A	G
7	chr7_54827952	0	54827952	T	C
7	chr7_54835040	0	54835040	T	C
7	chr7_54843790	0	54843790	G	C
7	chr7_54844086	0	54844086	T	C
7	chr7_54844203	0	54844203	C	G
7	chr7_54850126	0	54850126	G	T
7	chr7_54851204	0	54851204	C	T
7	chr7_54852085	0	54852085	G	T
7	chr7_54859494	0	54859494	G	C
7	chr7_54876326	0	54876326	A	T
7	chr7_54876808	0	54876808	C	T
7	chr7_54878125	0	54878125	C	G
7	chr7_54882092	0	54882092	A	T
7	chr7_54886843	0	54886843	T	G
7	chr7_54886859	0	54886859	A	G
7	chr7_54888664	0	54888664	C	G
7	chr7_54895169	0	54895169	G	A
7	chr7_54900353	0	54900353	T	C
7	chr7_54901449	0	54901449	A	G
7	chr7_54901564	0	54901564	A	G
7	chr7_54906188	0	54906188	A	G
7	chr7_54908557	0	54908557	A	G
7	chr7_54909991	0	54909991	T	C
7	chr7_54918781	0	54918781	T	C
7	chr7_54920066	0	54920066	C	T
7	chr7_54935694	0	54935694	A	C
7	chr7_54935807	0	54935807	T	A
7	chr7_54938030	0	54938030	C	T
7	chr7_54940411	0	54940411	A	G
7	chr7_54943502	0	54943502	A	G
7	chr7_54946344	0	54946344	C	G
7	chr7_54950022	0	54950022	G	C
7	chr7_54959697	0	54959697	A	G
7	chr7_54961868	0	54961868	G	A
7	chr7_54962512	0	54962512	A	G
7	chr7_54963760	0	54963760	C	A
7	chr7_54965025	0	54965025	T	C
7	chr7_54965253	0	54965253	A	G
7	chr7_54965255	0	54965255	A	G
7	chr7_54966230	0	54966230	G	A
7	chr7_54968599	0	54968599	C	T
7	chr7_54970448	0	54970448	A	G
7	chr7_54972917	0	54972917	T	C
7	chr7_54975260	0	54975260	C	T
7	chr7_54977544	0	54977544	G	A
7	chr7_54978638	0	54978638	T	G
7	chr7_54979859	0	54979859	C	G
7	chr7_54983724	0	54983724	C	G
7	chr7_54988694	0	54988694	C	T
7	chr7_54996604	0	54996604	C	T
7	chr7_55005680	0	55005680	T	C
7	chr7_55017656	0	55017656	T	C
7	chr7_55017696	0	55017696	G	A
7	chr7_55019225	0	55019225	A	C
7	chr7_55028736	0	55028736	C	T
7	chr7_55033009	0	55033009	G	A
7	chr7_55040019	0	55040019	C	A
7	chr7_55042396	0	55042396	A	G
7	chr7_55042825	0	55042825	T	G
7	chr7_55044622	0	55044622	G	C
7	chr7_55048380	0	55048380	A	G
7	chr7_55051253	0	55051253	A	G
7	chr7_55052064	0	55052064	C	A
7	chr7_55054380	0	55054380	G	A
7	chr7_55055657	0	55055657	T	C
7	chr7_55057730	0	55057730	T	G
7	chr7_55058697	0	55058697	C	T
7	chr7_55078008	0	55078008	G	T
7	chr7_55086229	0	55086229	T	C
7	chr7_55088141	0	55088141	C	T
7	chr7_55089362	0	55089362	C	A
7	chr7_55091059	0	55091059	T	C
7	chr7_55100205	0	55100205	A	T
7	chr7_55111394	0	55111394	A	G
7	chr7_55114049	0	55114049	T	G
7	chr7_55117224	0	55117224	C	T
7	chr7_55120880	0	55120880	C	T
7	chr7_55123864	0	55123864	C	T
7	chr7_55139713	0	55139713	A	C
7	chr7_55143450	0	55143450	G	C
7	chr7_55149883	0	55149883	T	C
7	chr7_55152898	0	55152898	T	C
7	chr7_55160400	0	55160400	C	T
7	chr7_55165447	0	55165447	T	C
7	chr7_55166661	0	55166661	T	C
7	chr7_55168331	0	55168331	A	G
7	chr7_55176064	0	55176064	A	G
7	chr7_55180827	0	55180827	T	A
7	chr7_55182204	0	55182204	C	G
7	chr7_55184931	0	55184931	G	A
7	chr7_55188715	0	55188715	A	C
7	chr7_55191741	0	55191741	C	T
7	chr7_55206182	0	55206182	G	A
7	chr7_55207883	0	55207883	T	C
7	chr7_55212777	0	55212777	A	G
7	chr7_55219882	0	55219882	A	T
7	chr7_55222736	0	55222736	T	G
7	chr7_55223385	0	55223385	T	C
7	chr7_55223789	0	55223789	A	G
7	chr7_55232768	0	55232768	T	G
7	chr7_55233592	0	55233592	G	T
7	chr7_55233800	0	55233800	A	G
7	chr7_55242785	0	55242785	C	T
7	chr7_55244529	0	55244529	T	G
7	chr7_55248243	0	55248243	C	A
7	chr7_55254087	0	55254087	C	T
7	chr7_55254247	0	55254247	G	C
7	chr7_55257454	0	55257454	C	G
7	chr7_55259072	0	55259072	G	A
7	chr7_55284899	0	55284899	C	G
7	chr7_55286138	0	55286138	T	A
7	chr7_55290272	0	55290272	T	A
7	chr7_55291964	0	55291964	A	G
7	chr7_55297061	0	55297061	T	G
7	chr7_55298002	0	55298002	T	C
7	chr7_55302734	0	55302734	G	A
7	chr7_55319458	0	55319458	T	C
7	chr7_55328591	0	55328591	A	G
7	chr7_55330789	0	55330789	C	T
7	chr7_55337476	0	55337476	G	A
7	chr7_55337564	0	55337564	T	A
7	chr7_55351584	0	55351584	C	T
7	chr7_55352891	0	55352891	A	G
7	chr7_55361815	0	55361815	C	A
7	chr7_55365366	0	55365366	C	G
7	chr7_55383104	0	55383104	C	A
7	chr7_55396006	0	55396006	T	C
7	chr7_55402303	0	55402303	G	A
7	chr7_55408515	0	55408515	A	C
7	chr7_55426545	0	55426545	A	G
7	chr7_55426938	0	55426938	G	C
7	chr7_55428859	0	55428859	T	C
7	chr7_55435665	0	55435665	T	C
7	chr7_55436728	0	55436728	G	A
7	chr7_55436844	0	55436844	C	A
7	chr7_55438465	0	55438465	A	T
7	chr7_55439294	0	55439294	G	C
7	chr7_55442041	0	55442041	T	C
7	chr7_55442416	0	55442416	A	T
7	chr7_55443974	0	55443974	A	G
7	chr7_55445309	0	55445309	C	T
7	chr7_55463649	0	55463649	T	A
7	chr7_55464175	0	55464175	G	A
7	chr7_55468660	0	55468660	A	T
7	chr7_55469088	0	55469088	T	C
7	chr7_55471972	0	55471972	T	C
7	chr7_55472404	0	55472404	T	A
7	chr7_55482269	0	55482269	T	C
7	chr7_55490939	0	55490939	A	G
7	chr7_55495214	0	55495214	A	C
7	chr7_55495271	0	55495271	G	T
7	chr7_55501452	0	55501452	C	A
7	chr7_55504657	0	55504657	T	C
7	chr7_55519449	0	55519449	A	G
7	chr7_55523479	0	55523479	T	C
7	chr7_55528664	0	55528664	A	G
7	chr7_55535823	0	55535823	A	C
7	chr7_55536973	0	55536973	A	C
7	chr7_55541787	0	55541787	A	G
7	chr7_55543486	0	55543486	G	A
7	chr7_55551099	0	55551099	G	C
7	chr7_55551473	0	55551473	A	G
7	chr7_55552224	0	55552224	G	A
7	chr7_55560768	0	55560768	T	C
7	chr7_55569799	0	55569799	A	G
7	chr7_55570416	0	55570416	A	C
7	chr7_55576224	0	55576224	T	C
7	chr7_55583792	0	55583792	G	C
7	chr7_55584425	0	55584425	A	C
7	chr7_55584990	0	55584990	T	C
7	chr7_55589755	0	55589755	T	C
7	chr7_55591226	0	55591226	G	T
7	chr7_55591384	0	55591384	A	G
7	chr7_55595407	0	55595407	G	T
7	chr7_55596539	0	55596539	G	A
7	chr7_55602258	0	55602258	A	G
7	chr7_55612297	0	55612297	A	C
7	chr7_55612836	0	55612836	A	G
7	chr7_55616030	0	55616030	G	A
7	chr7_55631612	0	55631612	G	C
7	chr7_55635099	0	55635099	C	T
7	chr7_55636154	0	55636154	G	A
7	chr7_55644839	0	55644839	T	C
7	chr7_55647267	0	55647267	C	T
7	chr7_55652808	0	55652808	G	A
7	chr7_55652929	0	55652929	A	G
7	chr7_55655786	0	55655786	T	G
7	chr7_55656535	0	55656535	G	C
7	chr7_55656698	0	55656698	T	C
7	chr7_55657188	0	55657188	C	T
7	chr7_55659471	0	55659471	T	C
7	chr7_55671330	0	55671330	T	G
7	chr7_55686665	0	55686665	T	C
7	chr7_55689710	0	55689710	C	A
7	chr7_55689949	0	55689949	G	A
7	chr7_55694944	0	55694944	C	T
7	chr7_55699035	0	55699035	C	G
7	chr7_55712635	0	55712635	A	G
7	chr7_55715286	0	55715286	C	G
7	chr7_55715712	0	55715712	G	A
7	chr7_55718175	0	55718175	T	C
7	chr7_55730639	0	55730639	A	G
7	chr7_55735718	0	55735718	A	C
7	chr7_55740795	0	55740795	G	A
7	chr7_55758185	0	55758185	G	C
7	chr7_55761154	0	55761154	T	A
7	chr7_55767844	0	55767844	A	G
7	chr7_55769454	0	55769454	A	G
7	chr7_55770795	0	55770795	A	C
7	chr7_55773870	0	55773870	G	A
7	chr7_55776235	0	55776235	C	G
7	chr7_55780581	0	55780581	T	C
7	chr7_55793436	0	55793436	A	G
7	chr7_55798997	0	55798997	A	G
7	chr7_55816046	0	55816046	T	A
7	chr7_55816331	0	55816331	G	A
7	chr7_55823433	0	55823433	C	G
7	chr7_55826421	0	55826421	G	A
7	chr7_55827173	0	55827173	T	C
7	chr7_55836544	0	55836544	G	A
7	chr7_55841249	0	55841249	T	C
7	chr7_55860685	0	55860685	C	T
7	chr7_55864291	0	55864291	A	G
7	chr7_55865764	0	55865764	G	A
7	chr7_55868431	0	55868431	G	T
7	chr7_55879668	0	55879668	A	G
7	chr7_55884287	0	55884287	C	T
7	chr7_55886433	0	55886433	C	T
7	chr7_55892651	0	55892651	G	A
7	chr7_55897524	0	55897524	A	T
7	chr7_55898934	0	55898934	A	G
7	chr7_55910161	0	55910161	C	A
7	chr7_55912410	0	55912410	T	C
7	chr7_55920408	0	55920408	C	T
7	chr7_55926842	0	55926842	G	T
7	chr7_55942071	0	55942071	T	C
7	chr7_55942939	0	55942939	A	G
7	chr7_55943374	0	55943374	A	G
7	chr7_55943553	0	55943553	A	G
7	chr7_55948632	0	55948632	A	G
7	chr7_55949960	0	55949960	A	G
7	chr7_55949998	0	55949998	T	C
7	chr7_55951621	0	55951621	T	G
7	chr7_55961362	0	55961362	G	C
7	chr7_55962294	0	55962294	A	T
7	chr7_55962736	0	55962736	A	G
7	chr7_55962854	0	55962854	T	C
7	chr7_55964070	0	55964070	T	C
7	chr7_55966911	0	55966911	G	A
7	chr7_55967373	0	55967373	T	C
7	chr7_55968943	0	55968943	A	G
7	chr7_55970475	0	55970475	C	A
7	chr7_55973429	0	55973429	C	T
7	chr7_55976698	0	55976698	C	T
7	chr7_55980886	0	55980886	A	T
7	chr7_55984726	0	55984726	G	A
7	chr7_55987007	0	55987007	T	C
7	chr7_55994433	0	55994433	A	G
7	chr7_55995965	0	55995965	C	T
7	chr7_56001849	0	56001849	T	A
7	chr7_56002156	0	56002156	G	A
7	chr7_56002710	0	56002710	C	T
7	chr7_56036114	0	56036114	A	G
7	chr7_56054713	0	56054713	T	C
7	chr7_56063553	0	56063553	A	G
7	chr7_56065969	0	56065969	A	G
7	chr7_56068479	0	56068479	A	G
7	chr7_56075795	0	56075795	T	C
7	chr7_56078513	0	56078513	G	A
7	chr7_56085717	0	56085717	T	A
7	chr7_56089011	0	56089011	T	A
7	chr7_56096637	0	56096637	C	T
7	chr7_56105190	0	56105190	T	C
7	chr7_56110907	0	56110907	A	C
7	chr7_56122070	0	56122070	G	C
7	chr7_56123348	0	56123348	A	G
7	chr7_56126012	0	56126012	C	G
7	chr7_56136916	0	56136916	G	T
7	chr7_56143835	0	56143835	C	T
7	chr7_56146237	0	56146237	T	G
7	chr7_56154157	0	56154157	C	T
7	chr7_56156887	0	56156887	A	G
7	chr7_56177606	0	56177606	C	T
7	chr7_56181161	0	56181161	T	C
7	chr7_56187632	0	56187632	A	G
7	chr7_56194019	0	56194019	T	A
7	chr7_56195898	0	56195898	G	A
7	chr7_56196129	0	56196129	A	G
7	chr7_56197034	0	56197034	C	A
7	chr7_56203665	0	56203665	A	T
7	chr7_56222503	0	56222503	C	A
7	chr7_56230764	0	56230764	A	G
7	chr7_56234674	0	56234674	A	T
7	chr7_56236550	0	56236550	T	G
7	chr7_56247810	0	56247810	C	G
7	chr7_56256642	0	56256642	G	T
7	chr7_56261005	0	56261005	A	G
7	chr7_56261888	0	56261888	G	C
7	chr7_56264076	0	56264076	A	G
7	chr7_56264864	0	56264864	A	G
7	chr7_56270967	0	56270967	A	G
7	chr7_56276545	0	56276545	T	A
7	chr7_56287328	0	56287328	G	A
7	chr7_56289692	0	56289692	G	A
7	chr7_56295200	0	56295200	T	C
7	chr7_56295580	0	56295580	A	G
7	chr7_56299138	0	56299138	C	A
7	chr7_56309016	0	56309016	C	A
7	chr7_56309208	0	56309208	C	T
7	chr7_56315186	0	56315186	G	A
7	chr7_56320962	0	56320962	A	G
7	chr7_56329889	0	56329889	G	C
7	chr7_56330310	0	56330310	G	C
7	chr7_56349387	0	56349387	C	T
7	chr7_56353763	0	56353763	A	G
7	chr7_56356451	0	56356451	G	A
7	chr7_56358793	0	56358793	A	T
7	chr7_56359030	0	56359030	A	T
7	chr7_56359691	0	56359691	G	A
7	chr7_56360376	0	56360376	T	G
7	chr7_56366847	0	56366847	A	G
7	chr7_56373895	0	56373895	T	C
7	chr7_56378198	0	56378198	A	C
7	chr7_56379430	0	56379430	A	G
7	chr7_56390619	0	56390619	C	T
7	chr7_56403957	0	56403957	G	T
7	chr7_56416097	0	56416097	T	C
7	chr7_56440205	0	56440205	A	C
7	chr7_56442876	0	56442876	G	A
7	chr7_56474852	0	56474852	C	T
7	chr7_56475331	0	56475331	G	A
7	chr7_56475849	0	56475849	A	G
7	chr7_56476057	0	56476057	T	C
7	chr7_56476340	0	56476340	T	C
7	chr7_56477677	0	56477677	T	C
7	chr7_56484777	0	56484777	C	T
7	chr7_56492477	0	56492477	T	C
7	chr7_56497255	0	56497255	A	G
7	chr7_56500305	0	56500305	T	C
7	chr7_56514132	0	56514132	C	T
7	chr7_56521296	0	56521296	C	T
7	chr7_56527711	0	56527711	C	T
7	chr7_56530340	0	56530340	C	G
7	chr7_56533475	0	56533475	T	G
7	chr7_56536786	0	56536786	G	A
7	chr7_56541824	0	56541824	C	A
7	chr7_56542938	0	56542938	T	C
7	chr7_56544701	0	56544701	C	T
7	chr7_56544791	0	56544791	T	C
7	chr7_56545523	0	56545523	T	C
7	chr7_56578256	0	56578256	A	G
7	chr7_56606825	0	56606825	C	T
7	chr7_56643629	0	56643629	G	A
7	chr7_56648846	0	56648846	C	T
7	chr7_56662127	0	56662127	G	C
7	chr7_56662757	0	56662757	A	G
7	chr7_56662832	0	56662832	G	C
7	chr7_56669559	0	56669559	T	C
7	chr7_56671663	0	56671663	T	G
7	chr7_56676133	0	56676133	C	T
7	chr7_56679067	0	56679067	C	T
7	chr7_56696370	0	56696370	A	G
7	chr7_56699141	0	56699141	T	C
7	chr7_56699336	0	56699336	T	C
7	chr7_56701569	0	56701569	G	A
7	chr7_56707115	0	56707115	A	G
7	chr7_56710741	0	56710741	T	G
7	chr7_56711220	0	56711220	T	C
7	chr7_56716060	0	56716060	T	C
7	chr7_56718080	0	56718080	C	G
7	chr7_56724192	0	56724192	A	G
7	chr7_56726488	0	56726488	G	A
7	chr7_56728974	0	56728974	G	T
7	chr7_56738031	0	56738031	A	G
7	chr7_56738099	0	56738099	T	C
7	chr7_56741298	0	56741298	G	A
7	chr7_56741602	0	56741602	G	A
7	chr7_56746123	0	56746123	G	T
7	chr7_56747601	0	56747601	G	T
7	chr7_56753909	0	56753909	A	C
7	chr7_56776072	0	56776072	G	A
7	chr7_56779281	0	56779281	A	T
7	chr7_56784193	0	56784193	G	A
7	chr7_56796298	0	56796298	T	A
7	chr7_56805309	0	56805309	T	C
7	chr7_56807036	0	56807036	T	C
7	chr7_56821281	0	56821281	A	C
7	chr7_56822013	0	56822013	T	G
7	chr7_56823137	0	56823137	G	A
7	chr7_56824274	0	56824274	A	G
7	chr7_56830139	0	56830139	T	C
7	chr7_56832005	0	56832005	T	C
7	chr7_56839944	0	56839944	T	G
7	chr7_56851623	0	56851623	G	T
7	chr7_56852366	0	56852366	T	C
7	chr7_56866474	0	56866474	C	T
7	chr7_56870440	0	56870440	T	C
7	chr7_56897375	0	56897375	T	C
7	chr7_56900707	0	56900707	T	C
7	chr7_56901838	0	56901838	A	G
7	chr7_56912945	0	56912945	T	A
7	chr7_56922136	0	56922136	A	G
7	chr7_56932063	0	56932063	G	A
7	chr7_56933848	0	56933848	T	A
7	chr7_56937561	0	56937561	T	G
7	chr7_56949197	0	56949197	G	A
7	chr7_56957389	0	56957389	T	C
7	chr7_56965116	0	56965116	C	T
7	chr7_56966327	0	56966327	G	A
7	chr7_56973129	0	56973129	A	G
7	chr7_56982470	0	56982470	T	C
7	chr7_56984228	0	56984228	T	C
7	chr7_56986294	0	56986294	C	G
7	chr7_57011429	0	57011429	T	C
7	chr7_57015538	0	57015538	C	T
7	chr7_57017429	0	57017429	C	T
7	chr7_57023018	0	57023018	G	A
7	chr7_57023936	0	57023936	C	A
7	chr7_57027511	0	57027511	A	C
7	chr7_57038294	0	57038294	G	A
7	chr7_57040681	0	57040681	T	C
7	chr7_57045293	0	57045293	A	G
7	chr7_57049926	0	57049926	C	A
7	chr7_57051037	0	57051037	A	G
7	chr7_57059983	0	57059983	T	C
7	chr7_57071624	0	57071624	T	C
7	chr7_57078036	0	57078036	G	A
7	chr7_57084327	0	57084327	T	G
7	chr7_57085336	0	57085336	T	C
7	chr7_57093583	0	57093583	A	C
7	chr7_57101075	0	57101075	A	T
7	chr7_57110454	0	57110454	C	T
7	chr7_57112298	0	57112298	G	A
7	chr7_57122941	0	57122941	T	C
7	chr7_57123644	0	57123644	T	C
7	chr7_57123935	0	57123935	C	G
7	chr7_57124321	0	57124321	T	A
7	chr7_57126583	0	57126583	T	C
7	chr7_57134195	0	57134195	A	G
7	chr7_57141466	0	57141466	G	T
7	chr7_57154536	0	57154536	A	G
7	chr7_57156010	0	57156010	A	G
7	chr7_57160982	0	57160982	C	G
7	chr7_57170838	0	57170838	A	C
7	chr7_57175602	0	57175602	C	T
7	chr7_57177974	0	57177974	T	A
7	chr7_57187372	0	57187372	G	A
7	chr7_57187976	0	57187976	T	C
7	chr7_57204403	0	57204403	A	G
7	chr7_57214830	0	57214830	T	C
7	chr7_57215803	0	57215803	T	G
7	chr7_57219415	0	57219415	G	A
7	chr7_57227848	0	57227848	G	T
7	chr7_57229387	0	57229387	G	C
7	chr7_57234116	0	57234116	A	G
7	chr7_57238541	0	57238541	T	C
7	chr7_57240832	0	57240832	T	C
7	chr7_57250562	0	57250562	G	A
7	chr7_57252684	0	57252684	T	C
7	chr7_57258236	0	57258236	A	G
7	chr7_57267779	0	57267779	G	C
7	chr7_57269984	0	57269984	A	G
7	chr7_57271217	0	57271217	G	A
7	chr7_57274160	0	57274160	A	G
7	chr7_57286521	0	57286521	A	C
7	chr7_57287832	0	57287832	C	A
7	chr7_57289824	0	57289824	C	T
7	chr7_57292191	0	57292191	A	G
7	chr7_57292798	0	57292798	C	T
7	chr7_57298239	0	57298239	A	G
7	chr7_57299207	0	57299207	A	G
7	chr7_57300186	0	57300186	A	T
7	chr7_57308128	0	57308128	T	C
7	chr7_57330121	0	57330121	A	G
7	chr7_57330123	0	57330123	T	C
7	chr7_57330200	0	57330200	A	T
7	chr7_57342111	0	57342111	C	A
7	chr7_57343285	0	57343285	T	A
7	chr7_57347485	0	57347485	C	G
7	chr7_57348546	0	57348546	G	C
7	chr7_57365510	0	57365510	G	T
7	chr7_57365615	0	57365615	A	G
7	chr7_57366001	0	57366001	C	T
7	chr7_57375422	0	57375422	G	A
7	chr7_57385014	0	57385014	T	G
7	chr7_57393537	0	57393537	G	A
7	chr7_57398955	0	57398955	A	G
7	chr7_57399594	0	57399594	A	G
7	chr7_57400726	0	57400726	G	A
7	chr7_57402669	0	57402669	C	T
7	chr7_57406099	0	57406099	C	G
7	chr7_57408396	0	57408396	G	A
7	chr7_57413251	0	57413251	A	G
7	chr7_57417862	0	57417862	A	G
7	chr7_57418266	0	57418266	G	A
7	chr7_57422081	0	57422081	A	G
7	chr7_57430020	0	57430020	G	A
7	chr7_57431880	0	57431880	G	A
7	chr7_57436816	0	57436816	T	C
7	chr7_57439408	0	57439408	C	T
7	chr7_57449268	0	57449268	A	G
7	chr7_57452137	0	57452137	A	G
7	chr7_57452641	0	57452641	T	C
7	chr7_57455723	0	57455723	G	A
7	chr7_57460020	0	57460020	T	C
7	chr7_57468124	0	57468124	C	T
7	chr7_57478747	0	57478747	C	T
7	chr7_57478877	0	57478877	A	C
7	chr7_57480754	0	57480754	C	G
7	chr7_57484334	0	57484334	T	C
7	chr7_57487507	0	57487507	T	C
7	chr7_57491939	0	57491939	C	T
7	chr7_57500054	0	57500054	T	C
7	chr7_57508391	0	57508391	G	C
7	chr7_57521054	0	57521054	T	C
7	chr7_57528371	0	57528371	C	G
7	chr7_57535294	0	57535294	G	A
7	chr7_57537251	0	57537251	T	A
7	chr7_57549521	0	57549521	G	A
7	chr7_57550251	0	57550251	A	G
7	chr7_57552239	0	57552239	A	G
7	chr7_57554563	0	57554563	G	A
7	chr7_57564896	0	57564896	C	T
7	chr7_57565656	0	57565656	C	T
7	chr7_57569479	0	57569479	A	G
7	chr7_57572700	0	57572700	A	G
7	chr7_57574852	0	57574852	T	G
7	chr7_57578022	0	57578022	A	G
7	chr7_57581728	0	57581728	T	C
7	chr7_57583783	0	57583783	A	G
7	chr7_57586399	0	57586399	T	A
7	chr7_57588819	0	57588819	C	G
7	chr7_57593043	0	57593043	T	C
7	chr7_57599943	0	57599943	A	G
7	chr7_57609302	0	57609302	C	T
7	chr7_57611358	0	57611358	T	C
7	chr7_57620307	0	57620307	G	T
7	chr7_57622965	0	57622965	C	T
7	chr7_57623285	0	57623285	T	C
7	chr7_57628222	0	57628222	C	T
7	chr7_57639471	0	57639471	G	A
7	chr7_57639678	0	57639678	A	G
7	chr7_57642164	0	57642164	C	T
7	chr7_57644290	0	57644290	T	C
7	chr7_57648681	0	57648681	A	G
7	chr7_57651304	0	57651304	C	T
7	chr7_57659882	0	57659882	A	G
7	chr7_57666519	0	57666519	T	C
7	chr7_57666803	0	57666803	T	G
7	chr7_57673397	0	57673397	T	A
7	chr7_57676102	0	57676102	T	G
7	chr7_57681942	0	57681942	A	G
7	chr7_57684427	0	57684427	C	T
7	chr7_57686466	0	57686466	G	A
7	chr7_57690948	0	57690948	G	A
7	chr7_57694753	0	57694753	G	A
7	chr7_57699803	0	57699803	T	C
7	chr7_57707029	0	57707029	A	G
7	chr7_57708582	0	57708582	G	A
7	chr7_57714415	0	57714415	A	G
7	chr7_57718780	0	57718780	A	T
7	chr7_57720362	0	57720362	C	T
7	chr7_57721658	0	57721658	C	T
7	chr7_57722666	0	57722666	G	A
7	chr7_57724508	0	57724508	C	T
7	chr7_57734821	0	57734821	C	T
7	chr7_57738422	0	57738422	C	T
7	chr7_57744938	0	57744938	C	T
7	chr7_57752482	0	57752482	C	T
7	chr7_57753870	0	57753870	T	G
7	chr7_57756503	0	57756503	T	C
7	chr7_57757706	0	57757706	T	C
7	chr7_57760785	0	57760785	T	C
7	chr7_57763761	0	57763761	A	T
7	chr7_57765023	0	57765023	T	C
7	chr7_57771734	0	57771734	G	A
7	chr7_57775279	0	57775279	G	A
7	chr7_57787407	0	57787407	T	C
7	chr7_57790899	0	57790899	A	G
7	chr7_57807341	0	57807341	A	G
7	chr7_57812783	0	57812783	C	T
7	chr7_57818396	0	57818396	T	G
7	chr7_57826257	0	57826257	T	C
7	chr7_57826741	0	57826741	C	T
7	chr7_57827013	0	57827013	A	G
7	chr7_57832650	0	57832650	A	C
7	chr7_57836416	0	57836416	C	T
7	chr7_57844314	0	57844314	A	G
7	chr7_57844435	0	57844435	A	G
7	chr7_57846411	0	57846411	T	C
7	chr7_57851993	0	57851993	G	A
7	chr7_57858471	0	57858471	T	C
7	chr7_57859672	0	57859672	A	G
7	chr7_57860936	0	57860936	G	A
7	chr7_57866339	0	57866339	G	A
7	chr7_57876438	0	57876438	G	A
7	chr7_57877320	0	57877320	T	C
7	chr7_57882821	0	57882821	A	G
7	chr7_57890670	0	57890670	A	G
7	chr7_57894143	0	57894143	T	C
7	chr7_57903041	0	57903041	G	A
7	chr7_57909062	0	57909062	G	C
7	chr7_57911103	0	57911103	A	T
7	chr7_57925109	0	57925109	T	C
7	chr7_57925166	0	57925166	T	A
7	chr7_57927443	0	57927443	C	G
7	chr7_57931337	0	57931337	G	A
7	chr7_57933427	0	57933427	T	C
7	chr7_57934297	0	57934297	G	A
7	chr7_57939817	0	57939817	T	G
7	chr7_57942368	0	57942368	C	T
7	chr7_57944134	0	57944134	C	T
7	chr7_57944359	0	57944359	A	G
7	chr7_57948453	0	57948453	A	G
7	chr7_57952302	0	57952302	C	A
7	chr7_57960286	0	57960286	C	A
7	chr7_57963907	0	57963907	T	C
7	chr7_57968251	0	57968251	T	G
7	chr7_57969709	0	57969709	G	T
7	chr7_57971053	0	57971053	G	A
7	chr7_57971836	0	57971836	C	T
7	chr7_57975847	0	57975847	A	G
7	chr7_57976182	0	57976182	A	C
7	chr7_57976231	0	57976231	C	A
7	chr7_57977514	0	57977514	A	T
7	chr7_57980468	0	57980468	G	C
7	chr7_57981233	0	57981233	T	C
7	chr7_57982046	0	57982046	A	G
7	chr7_57985860	0	57985860	G	A
7	chr7_57986625	0	57986625	G	A
7	chr7_57995171	0	57995171	T	C
7	chr7_58002303	0	58002303	G	C
7	chr7_58005734	0	58005734	G	A
7	chr7_58006691	0	58006691	T	C
7	chr7_58008966	0	58008966	T	C
7	chr7_58009530	0	58009530	G	T
7	chr7_58012156	0	58012156	A	C
7	chr7_58014765	0	58014765	A	G
7	chr7_58014808	0	58014808	C	T
7	chr7_58022851	0	58022851	A	G
7	chr7_58025879	0	58025879	A	G
7	chr7_58035391	0	58035391	A	G
7	chr7_58035531	0	58035531	G	A
7	chr7_58035620	0	58035620	T	C
7	chr7_58037901	0	58037901	G	C
7	chr7_58044343	0	58044343	C	G
7	chr7_58049818	0	58049818	A	G
7	chr7_58051992	0	58051992	A	G
7	chr7_58055202	0	58055202	G	A
7	chr7_58069450	0	58069450	A	G
7	chr7_58071315	0	58071315	T	C
7	chr7_58073868	0	58073868	C	G
7	chr7_58082510	0	58082510	C	G
7	chr7_58085632	0	58085632	G	A
7	chr7_58086858	0	58086858	T	G
7	chr7_58087642	0	58087642	G	T
7	chr7_58087789	0	58087789	G	C
7	chr7_58088860	0	58088860	G	A
7	chr7_58089964	0	58089964	C	G
7	chr7_58091088	0	58091088	T	G
7	chr7_58092199	0	58092199	T	C
7	chr7_58094912	0	58094912	A	C
7	chr7_58095783	0	58095783	T	C
7	chr7_58098979	0	58098979	T	C
7	chr7_58106679	0	58106679	T	G
7	chr7_58110019	0	58110019	G	A
7	chr7_58116490	0	58116490	A	G
7	chr7_58128347	0	58128347	C	T
7	chr7_58135868	0	58135868	G	C
7	chr7_58141242	0	58141242	C	A
7	chr7_58144779	0	58144779	C	T
7	chr7_58147047	0	58147047	G	C
7	chr7_58159429	0	58159429	G	C
7	chr7_58160908	0	58160908	A	G
7	chr7_58163414	0	58163414	T	C
7	chr7_58174746	0	58174746	G	C
7	chr7_58176443	0	58176443	A	G
7	chr7_58192640	0	58192640	A	G
7	chr7_58192725	0	58192725	T	G
7	chr7_58199679	0	58199679	G	C
7	chr7_58199773	0	58199773	G	A
7	chr7_58200838	0	58200838	T	C
7	chr7_58202273	0	58202273	T	C
7	chr7_58203564	0	58203564	G	A
7	chr7_58206863	0	58206863	A	G
7	chr7_58211058	0	58211058	A	G
7	chr7_58218971	0	58218971	C	G
7	chr7_58223211	0	58223211	G	A
7	chr7_58227141	0	58227141	A	G
7	chr7_58227556	0	58227556	G	A
7	chr7_58236038	0	58236038	C	T
7	chr7_58238282	0	58238282	T	C
7	chr7_58242428	0	58242428	A	G
7	chr7_58259523	0	58259523	A	T
7	chr7_58266538	0	58266538	T	C
7	chr7_58268552	0	58268552	G	A
7	chr7_58274264	0	58274264	T	C
7	chr7_58277778	0	58277778	G	T
7	chr7_58278614	0	58278614	A	C
7	chr7_58279326	0	58279326	T	C
7	chr7_58281520	0	58281520	G	C
7	chr7_58284503	0	58284503	T	C
7	chr7_58288707	0	58288707	G	A
7	chr7_58290519	0	58290519	C	G
7	chr7_58290892	0	58290892	C	T
7	chr7_58299130	0	58299130	A	G
7	chr7_58302754	0	58302754	G	A
7	chr7_58308517	0	58308517	C	T
7	chr7_58318040	0	58318040	T	C
7	chr7_58319882	0	58319882	C	T
7	chr7_58322298	0	58322298	G	A
7	chr7_58324379	0	58324379	C	T
7	chr7_58325353	0	58325353	T	A
7	chr7_58326300	0	58326300	A	G
7	chr7_58326966	0	58326966	A	G
7	chr7_58328063	0	58328063	G	C
7	chr7_58331418	0	58331418	A	G
7	chr7_58332117	0	58332117	A	G
7	chr7_58337639	0	58337639	A	G
7	chr7_58340656	0	58340656	T	C
7	chr7_58341926	0	58341926	G	C
7	chr7_58342059	0	58342059	A	G
7	chr7_58342268	0	58342268	T	C
7	chr7_58343050	0	58343050	G	C
7	chr7_58345670	0	58345670	C	G
7	chr7_58346092	0	58346092	T	C
7	chr7_58350658	0	58350658	A	C
7	chr7_58353322	0	58353322	T	C
7	chr7_58369969	0	58369969	C	T
7	chr7_58370105	0	58370105	C	T
7	chr7_58373340	0	58373340	A	G
7	chr7_58373544	0	58373544	T	C
7	chr7_58378365	0	58378365	G	A
7	chr7_58381602	0	58381602	A	G
7	chr7_58385886	0	58385886	T	C
7	chr7_58387099	0	58387099	C	A
7	chr7_58387237	0	58387237	T	C
7	chr7_58391903	0	58391903	C	T
7	chr7_58393888	0	58393888	A	G
7	chr7_58394244	0	58394244	A	G
7	chr7_58394711	0	58394711	C	G
7	chr7_58395928	0	58395928	C	T
7	chr7_58398391	0	58398391	T	C
7	chr7_58402051	0	58402051	T	C
7	chr7_58402766	0	58402766	C	T
7	chr7_58414396	0	58414396	A	G
7	chr7_58417092	0	58417092	C	T
7	chr7_58419206	0	58419206	A	C
7	chr7_58421048	0	58421048	T	C
7	chr7_58421409	0	58421409	A	G
7	chr7_58428058	0	58428058	C	T
7	chr7_58434511	0	58434511	A	G
7	chr7_58445749	0	58445749	C	T
7	chr7_58449547	0	58449547	G	A
7	chr7_58454987	0	58454987	G	A
7	chr7_58456711	0	58456711	T	A
7	chr7_58460226	0	58460226	G	A
7	chr7_58461259	0	58461259	C	T
7	chr7_58470079	0	58470079	A	T
7	chr7_58471587	0	58471587	C	T
7	chr7_58479547	0	58479547	A	G
7	chr7_58485851	0	58485851	C	T
7	chr7_58489202	0	58489202	T	C
7	chr7_58490150	0	58490150	G	C
7	chr7_58490695	0	58490695	G	T
7	chr7_58493097	0	58493097	T	G
7	chr7_58494370	0	58494370	T	C
7	chr7_58496933	0	58496933	A	G
7	chr7_58498305	0	58498305	T	A
7	chr7_58499613	0	58499613	A	G
7	chr7_58499843	0	58499843	C	T
7	chr7_58500303	0	58500303	C	T
7	chr7_58502301	0	58502301	C	A
7	chr7_58517319	0	58517319	G	A
7	chr7_58524902	0	58524902	C	T
7	chr7_58527716	0	58527716	A	G
7	chr7_58532867	0	58532867	G	C
7	chr7_58537004	0	58537004	C	G
7	chr7_58539056	0	58539056	C	T
7	chr7_58539601	0	58539601	G	A
7	chr7_58541480	0	58541480	T	G
7	chr7_58548796	0	58548796	T	C
7	chr7_58555702	0	58555702	C	A
7	chr7_58563206	0	58563206	G	T
7	chr7_58568490	0	58568490	T	C
7	chr7_58571694	0	58571694	T	C
7	chr7_58573060	0	58573060	G	A
7	chr7_58577651	0	58577651	C	T
7	chr7_58578863	0	58578863	T	C
7	chr7_58588330	0	58588330	A	C
7	chr7_58595742	0	58595742	T	A
7	chr7_58599222	0	58599222	G	T
7	chr7_58608320	0	58608320	T	C
7	chr7_58616983	0	58616983	A	G
7	chr7_58617044	0	58617044	A	G
7	chr7_58619197	0	58619197	C	T
7	chr7_58624640	0	58624640	C	T
7	chr7_58630142	0	58630142	T	C
7	chr7_58642929	0	58642929	C	T
7	chr7_58643424	0	58643424	C	T
7	chr7_58669407	0	58669407	T	C
7	chr7_58682823	0	58682823	C	G
7	chr7_58686787	0	58686787	A	G
7	chr7_58687148	0	58687148	C	T
7	chr7_58704246	0	58704246	C	T
7	chr7_58720853	0	58720853	C	T
7	chr7_58721125	0	58721125	A	G
7	chr7_58726422	0	58726422	C	T
7	chr7_58727454	0	58727454	C	T
7	chr7_58734423	0	58734423	C	T
7	chr7_58745436	0	58745436	A	C
7	chr7_58750071	0	58750071	T	C
7	chr7_58764733	0	58764733	G	T
7	chr7_58765834	0	58765834	A	G
7	chr7_58776413	0	58776413	G	A
7	chr7_58782682	0	58782682	G	T
7	chr7_58784561	0	58784561	T	C
7	chr7_58788151	0	58788151	T	C
7	chr7_58796586	0	58796586	G	C
7	chr7_58799763	0	58799763	A	G
7	chr7_58817533	0	58817533	A	G
7	chr7_58829799	0	58829799	A	G
7	chr7_58833332	0	58833332	T	C
7	chr7_58835159	0	58835159	T	C
7	chr7_58837621	0	58837621	T	G
7	chr7_58854372	0	58854372	C	T
7	chr7_58854497	0	58854497	C	G
7	chr7_58860228	0	58860228	C	G
7	chr7_58864974	0	58864974	T	C
7	chr7_58866667	0	58866667	A	G
7	chr7_58866757	0	58866757	T	C
7	chr7_58867717	0	58867717	A	G
7	chr7_58872301	0	58872301	G	A
7	chr7_58876825	0	58876825	A	G
7	chr7_58879935	0	58879935	T	C
7	chr7_58883784	0	58883784	T	C
7	chr7_58884142	0	58884142	C	A
7	chr7_58884774	0	58884774	A	G
7	chr7_58889888	0	58889888	T	G
7	chr7_58890120	0	58890120	T	C
7	chr7_58890264	0	58890264	A	G
7	chr7_58890823	0	58890823	C	G
7	chr7_58896491	0	58896491	A	G
7	chr7_58896805	0	58896805	C	G
7	chr7_58897523	0	58897523	T	C
7	chr7_58897594	0	58897594	A	G
7	chr7_58904242	0	58904242	T	C
7	chr7_58910176	0	58910176	T	C
7	chr7_58920041	0	58920041	A	G
7	chr7_58921324	0	58921324	T	C
7	chr7_58925932	0	58925932	G	C
7	chr7_58929005	0	58929005	G	A
7	chr7_58930748	0	58930748	C	T
7	chr7_58939418	0	58939418	G	T
7	chr7_58939790	0	58939790	A	G
7	chr7_58941554	0	58941554	T	C
7	chr7_58947921	0	58947921	C	T
7	chr7_58949843	0	58949843	T	C
7	chr7_58953175	0	58953175	G	A
7	chr7_58954352	0	58954352	G	T
7	chr7_58956170	0	58956170	A	G
7	chr7_58957118	0	58957118	T	C
7	chr7_58959321	0	58959321	A	T
7	chr7_58970711	0	58970711	T	C
7	chr7_58973673	0	58973673	C	G
7	chr7_58973839	0	58973839	T	G
7	chr7_58977940	0	58977940	G	C
7	chr7_58983793	0	58983793	G	A
7	chr7_58986799	0	58986799	C	A
7	chr7_58987150	0	58987150	A	C
7	chr7_58996150	0	58996150	G	A
7	chr7_58998154	0	58998154	A	G
7	chr7_59002388	0	59002388	G	T
7	chr7_59004484	0	59004484	C	T
7	chr7_59023231	0	59023231	A	T
7	chr7_59023343	0	59023343	A	G
7	chr7_59034370	0	59034370	G	T
7	chr7_59040019	0	59040019	T	G
7	chr7_59043471	0	59043471	A	G
7	chr7_59044483	0	59044483	T	C
7	chr7_59055575	0	59055575	C	A
7	chr7_59065011	0	59065011	A	G
7	chr7_59068562	0	59068562	T	G
7	chr7_59071906	0	59071906	T	C
7	chr7_59075103	0	59075103	G	A
7	chr7_59078051	0	59078051	G	T
7	chr7_59081167	0	59081167	T	C
7	chr7_59081541	0	59081541	A	C
7	chr7_59084088	0	59084088	A	G
7	chr7_59089131	0	59089131	G	A
7	chr7_59101220	0	59101220	A	C
7	chr7_59104672	0	59104672	G	T
7	chr7_59105802	0	59105802	A	G
7	chr7_59108631	0	59108631	C	A
7	chr7_59112844	0	59112844	T	G
7	chr7_59115230	0	59115230	T	G
7	chr7_59126834	0	59126834	A	G
7	chr7_59128583	0	59128583	T	C
7	chr7_59129465	0	59129465	C	T
7	chr7_59130076	0	59130076	T	C
7	chr7_59133695	0	59133695	A	G
7	chr7_59133967	0	59133967	C	T
7	chr7_59136361	0	59136361	T	C
7	chr7_59147874	0	59147874	G	A
7	chr7_59158637	0	59158637	C	A
7	chr7_59164292	0	59164292	T	C
7	chr7_59171122	0	59171122	T	G
7	chr7_59171317	0	59171317	T	C
7	chr7_59174145	0	59174145	T	C
7	chr7_59177102	0	59177102	T	C
7	chr7_59179028	0	59179028	T	C
7	chr7_59182028	0	59182028	G	A
7	chr7_59188649	0	59188649	A	G
7	chr7_59189878	0	59189878	C	A
7	chr7_59190361	0	59190361	G	A
7	chr7_59190614	0	59190614	G	A
7	chr7_59196060	0	59196060	A	G
7	chr7_59196983	0	59196983	G	A
7	chr7_59199530	0	59199530	A	G
7	chr7_59199679	0	59199679	T	C
7	chr7_59202359	0	59202359	C	G
7	chr7_59213890	0	59213890	A	G
7	chr7_59215853	0	59215853	C	A
7	chr7_59224152	0	59224152	T	C
7	chr7_59230481	0	59230481	G	A
7	chr7_59234328	0	59234328	T	C
7	chr7_59241169	0	59241169	C	T
7	chr7_59243973	0	59243973	T	G
7	chr7_59243986	0	59243986	T	C
7	chr7_59244845	0	59244845	G	A
7	chr7_59246811	0	59246811	C	T
7	chr7_59275063	0	59275063	C	G
7	chr7_59275155	0	59275155	A	G
7	chr7_59275304	0	59275304	A	G
7	chr7_59277096	0	59277096	A	G
7	chr7_59278157	0	59278157	G	A
7	chr7_59278533	0	59278533	T	C
7	chr7_59282328	0	59282328	A	G
7	chr7_59284303	0	59284303	T	C
7	chr7_59287131	0	59287131	T	C
7	chr7_59287667	0	59287667	T	A
7	chr7_59288915	0	59288915	C	G
7	chr7_59305547	0	59305547	T	C
7	chr7_59311783	0	59311783	A	G
7	chr7_59315950	0	59315950	G	A
7	chr7_59318176	0	59318176	C	T
7	chr7_59327526	0	59327526	A	G
7	chr7_59347917	0	59347917	T	C
7	chr7_59352123	0	59352123	A	G
7	chr7_59357475	0	59357475	T	G
7	chr7_59363733	0	59363733	T	G
7	chr7_59378284	0	59378284	T	C
7	chr7_59387596	0	59387596	G	C
7	chr7_59412566	0	59412566	A	G
7	chr7_59419038	0	59419038	T	C
7	chr7_59421420	0	59421420	G	T
7	chr7_59426872	0	59426872	A	G
7	chr7_59431347	0	59431347	T	G
7	chr7_59432851	0	59432851	T	C
7	chr7_59436526	0	59436526	T	C
7	chr7_59439069	0	59439069	C	G
7	chr7_59444345	0	59444345	T	C
7	chr7_59446556	0	59446556	T	C
7	chr7_59455757	0	59455757	G	C
7	chr7_59472828	0	59472828	C	T
7	chr7_59476987	0	59476987	C	G
7	chr7_59488466	0	59488466	T	C
7	chr7_59492305	0	59492305	C	G
7	chr7_59493252	0	59493252	C	T
7	chr7_59494127	0	59494127	T	C
7	chr7_59501199	0	59501199	C	T
7	chr7_59501927	0	59501927	G	A
7	chr7_59504387	0	59504387	G	C
7	chr7_59505589	0	59505589	A	G
7	chr7_59509064	0	59509064	G	C
7	chr7_59510825	0	59510825	T	C
7	chr7_59510891	0	59510891	C	T
7	chr7_59520916	0	59520916	G	C
7	chr7_59521677	0	59521677	A	G
7	chr7_59532782	0	59532782	T	C
7	chr7_59533820	0	59533820	T	C
7	chr7_59538812	0	59538812	C	T
7	chr7_59548644	0	59548644	G	A
7	chr7_59555575	0	59555575	C	T
7	chr7_59560692	0	59560692	G	C
7	chr7_59562468	0	59562468	T	C
7	chr7_59566009	0	59566009	C	G
7	chr7_59568054	0	59568054	A	G
7	chr7_59577270	0	59577270	A	G
7	chr7_59577454	0	59577454	G	A
7	chr7_59578390	0	59578390	A	C
7	chr7_59583175	0	59583175	T	C
7	chr7_59596391	0	59596391	G	T
7	chr7_59605876	0	59605876	T	C
7	chr7_59615377	0	59615377	T	C
7	chr7_59629804	0	59629804	T	C
7	chr7_59637507	0	59637507	G	A
7	chr7_59641551	0	59641551	G	A
7	chr7_59641995	0	59641995	C	T
7	chr7_59645249	0	59645249	C	T
7	chr7_59660223	0	59660223	G	A
7	chr7_59673290	0	59673290	A	C
7	chr7_59680407	0	59680407	T	C
7	chr7_59681149	0	59681149	A	G
7	chr7_59682924	0	59682924	A	C
7	chr7_59685154	0	59685154	C	G
7	chr7_59692896	0	59692896	C	T
7	chr7_59693140	0	59693140	T	G
7	chr7_59696973	0	59696973	C	T
7	chr7_59700872	0	59700872	C	T
7	chr7_59700916	0	59700916	G	T
7	chr7_59710649	0	59710649	T	A
7	chr7_59711269	0	59711269	T	C
7	chr7_59720551	0	59720551	G	A
7	chr7_59721318	0	59721318	C	T
7	chr7_59724255	0	59724255	C	T
7	chr7_59731035	0	59731035	G	A
7	chr7_59731180	0	59731180	T	C
7	chr7_59732297	0	59732297	G	A
7	chr7_59737367	0	59737367	A	T
7	chr7_59743620	0	59743620	G	A
7	chr7_59743745	0	59743745	G	C
7	chr7_59748325	0	59748325	G	A
7	chr7_59751035	0	59751035	G	C
7	chr7_59753410	0	59753410	T	C
7	chr7_59764053	0	59764053	C	T
7	chr7_59780511	0	59780511	G	A
7	chr7_59783898	0	59783898	G	T
7	chr7_59799205	0	59799205	A	G
7	chr7_59807626	0	59807626	A	G
7	chr7_59812822	0	59812822	G	T
7	chr7_59823086	0	59823086	G	A
7	chr7_59827665	0	59827665	T	C
7	chr7_59837402	0	59837402	T	C
7	chr7_59842977	0	59842977	T	C
7	chr7_59860490	0	59860490	A	T
7	chr7_59860754	0	59860754	A	G
7	chr7_59863804	0	59863804	T	C
7	chr7_59871308	0	59871308	T	C
7	chr7_59874774	0	59874774	C	T
7	chr7_59875673	0	59875673	C	G
7	chr7_59879300	0	59879300	C	G
7	chr7_59881313	0	59881313	A	G
7	chr7_59893005	0	59893005	G	C
7	chr7_59901778	0	59901778	A	G
7	chr7_59916709	0	59916709	C	A
7	chr7_59923277	0	59923277	C	G
7	chr7_59928748	0	59928748	C	G
7	chr7_59942114	0	59942114	A	G
7	chr7_59999175	0	59999175	A	G
7	chr7_60008290	0	60008290	G	A
7	chr7_60033752	0	60033752	G	T
7	chr7_60038218	0	60038218	A	G
7	chr7_60048779	0	60048779	G	A
7	chr7_60050363	0	60050363	T	G
7	chr7_60075172	0	60075172	A	G
7	chr7_60083665	0	60083665	G	A
7	chr7_60104937	0	60104937	T	G
7	chr7_60107391	0	60107391	T	A
7	chr7_60107674	0	60107674	A	G
7	chr7_60124256	0	60124256	T	C
7	chr7_60157639	0	60157639	T	C
7	chr7_60161759	0	60161759	G	T
7	chr7_60173656	0	60173656	G	A
7	chr7_60191043	0	60191043	T	C
7	chr7_60193189	0	60193189	C	T
7	chr7_60196803	0	60196803	G	T
7	chr7_60204990	0	60204990	G	A
7	chr7_60205140	0	60205140	G	A
7	chr7_60231198	0	60231198	T	C
7	chr7_60231739	0	60231739	G	A
7	chr7_60236575	0	60236575	C	A
7	chr7_60245628	0	60245628	A	G
7	chr7_60247930	0	60247930	C	A
7	chr7_60251126	0	60251126	T	C
7	chr7_60254528	0	60254528	C	G
7	chr7_60254950	0	60254950	G	A
7	chr7_60287072	0	60287072	C	G
7	chr7_60292391	0	60292391	A	T
7	chr7_60293730	0	60293730	C	G
7	chr7_60294097	0	60294097	T	C
7	chr7_60295483	0	60295483	A	G
7	chr7_60296859	0	60296859	G	A
7	chr7_60297662	0	60297662	G	C
7	chr7_60298546	0	60298546	T	C
7	chr7_60303895	0	60303895	C	A
7	chr7_60304106	0	60304106	T	C
7	chr7_60304446	0	60304446	G	A
7	chr7_60307415	0	60307415	G	A
7	chr7_60309559	0	60309559	A	G
7	chr7_60324985	0	60324985	A	C
7	chr7_60336538	0	60336538	A	G
7	chr7_60349371	0	60349371	C	G
7	chr7_60350053	0	60350053	A	G
7	chr7_60352932	0	60352932	C	G
7	chr7_60355114	0	60355114	C	G
7	chr7_60359007	0	60359007	C	G
7	chr7_60367522	0	60367522	C	G
7	chr7_60374571	0	60374571	A	G
7	chr7_60387618	0	60387618	T	C
7	chr7_60403183	0	60403183	G	A
7	chr7_60405362	0	60405362	A	C
7	chr7_60413969	0	60413969	T	C
7	chr7_60426867	0	60426867	T	A
7	chr7_60427116	0	60427116	T	C
7	chr7_60433390	0	60433390	T	C
7	chr7_60435615	0	60435615	C	T
7	chr7_60439750	0	60439750	A	G
7	chr7_60453752	0	60453752	G	C
7	chr7_60458717	0	60458717	A	G
7	chr7_60461146	0	60461146	G	A
7	chr7_60464511	0	60464511	C	T
7	chr7_60469407	0	60469407	A	G
7	chr7_60471216	0	60471216	G	A
7	chr7_60479394	0	60479394	G	T
7	chr7_60484533	0	60484533	T	C
7	chr7_60489640	0	60489640	A	G
7	chr7_60505334	0	60505334	G	A
7	chr7_60507249	0	60507249	A	G
7	chr7_60507917	0	60507917	T	C
7	chr7_60510024	0	60510024	G	A
7	chr7_60520904	0	60520904	A	G
7	chr7_60521184	0	60521184	A	G
7	chr7_60533095	0	60533095	A	G
7	chr7_60533727	0	60533727	C	A
7	chr7_60537444	0	60537444	T	G
7	chr7_60539410	0	60539410	T	C
7	chr7_60541854	0	60541854	C	T
7	chr7_60547579	0	60547579	G	A
7	chr7_60551324	0	60551324	G	T
7	chr7_60561805	0	60561805	A	G
7	chr7_60564645	0	60564645	G	C
7	chr7_60565448	0	60565448	G	A
7	chr7_60566958	0	60566958	T	C
7	chr7_60584483	0	60584483	T	C
7	chr7_60594236	0	60594236	A	G
7	chr7_60594870	0	60594870	A	G
7	chr7_60602128	0	60602128	C	T
7	chr7_60604266	0	60604266	C	T
7	chr7_60610421	0	60610421	A	G
7	chr7_60613178	0	60613178	T	A
7	chr7_60617606	0	60617606	G	A
7	chr7_60624530	0	60624530	G	A
7	chr7_60628395	0	60628395	T	C
7	chr7_60632563	0	60632563	C	A
7	chr7_60635462	0	60635462	A	G
7	chr7_60653782	0	60653782	T	C
7	chr7_60655301	0	60655301	T	G
7	chr7_60656008	0	60656008	G	A
7	chr7_60662025	0	60662025	A	G
7	chr7_60668361	0	60668361	G	A
7	chr7_60668885	0	60668885	T	C
7	chr7_60672842	0	60672842	G	T
7	chr7_60675317	0	60675317	A	C
7	chr7_60676807	0	60676807	G	T
7	chr7_60677435	0	60677435	C	T
7	chr7_60681772	0	60681772	A	G
7	chr7_60682136	0	60682136	C	T
7	chr7_60687528	0	60687528	A	G
7	chr7_60689432	0	60689432	T	C
7	chr7_60694702	0	60694702	G	A
7	chr7_60699336	0	60699336	G	C
7	chr7_60701367	0	60701367	C	T
7	chr7_60703862	0	60703862	G	C
7	chr7_60709451	0	60709451	A	G
7	chr7_60720946	0	60720946	C	A
7	chr7_60723935	0	60723935	A	G
7	chr7_60734024	0	60734024	C	T
7	chr7_60734483	0	60734483	A	G
7	chr7_60736520	0	60736520	T	C
7	chr7_60737770	0	60737770	C	T
7	chr7_60740360	0	60740360	C	G
7	chr7_60740439	0	60740439	C	T
7	chr7_60740688	0	60740688	C	G
7	chr7_60741283	0	60741283	C	A
7	chr7_60745472	0	60745472	A	G
7	chr7_60747329	0	60747329	T	C
7	chr7_60750771	0	60750771	A	G
7	chr7_60754168	0	60754168	G	A
7	chr7_60762983	0	60762983	C	T
7	chr7_60765025	0	60765025	T	C
7	chr7_60765278	0	60765278	A	G
7	chr7_60791243	0	60791243	G	A
7	chr7_60795275	0	60795275	T	C
7	chr7_60796667	0	60796667	G	A
7	chr7_60803801	0	60803801	A	G
7	chr7_60804005	0	60804005	T	C
7	chr7_60821412	0	60821412	G	A
7	chr7_60823326	0	60823326	C	T
7	chr7_60824961	0	60824961	G	A
7	chr7_60837796	0	60837796	C	A
7	chr7_60838312	0	60838312	C	T
7	chr7_60839153	0	60839153	C	G
7	chr7_60845850	0	60845850	T	C
7	chr7_60848362	0	60848362	C	A
7	chr7_60871814	0	60871814	C	A
7	chr7_60873539	0	60873539	A	G
7	chr7_60886523	0	60886523	A	C
7	chr7_60887562	0	60887562	A	T
7	chr7_60887857	0	60887857	G	A
7	chr7_60897590	0	60897590	G	A
7	chr7_60897677	0	60897677	C	T
7	chr7_60901199	0	60901199	A	G
7	chr7_60909724	0	60909724	T	A
7	chr7_60911474	0	60911474	A	G
7	chr7_60920389	0	60920389	A	C
7	chr7_60932715	0	60932715	C	T
7	chr7_60935581	0	60935581	C	A
7	chr7_60936459	0	60936459	G	A
7	chr7_60946952	0	60946952	A	G
7	chr7_60947966	0	60947966	G	A
7	chr7_60954512	0	60954512	A	G
7	chr7_60969626	0	60969626	T	C
7	chr7_60980832	0	60980832	A	T
7	chr7_60988658	0	60988658	G	A
7	chr7_60994441	0	60994441	G	T
7	chr7_60995569	0	60995569	A	G
7	chr7_61001695	0	61001695	C	A
7	chr7_61006704	0	61006704	T	G
7	chr7_61008307	0	61008307	A	G
7	chr7_61021131	0	61021131	T	G
7	chr7_61021452	0	61021452	G	A
7	chr7_61022827	0	61022827	G	C
7	chr7_61023918	0	61023918	A	T
7	chr7_61031639	0	61031639	T	C
7	chr7_61036194	0	61036194	G	A
7	chr7_61038651	0	61038651	G	A
7	chr7_61042873	0	61042873	T	C
7	chr7_61055505	0	61055505	G	A
7	chr7_61064833	0	61064833	C	G
7	chr7_61070715	0	61070715	A	G
7	chr7_61076996	0	61076996	G	A
7	chr7_61078171	0	61078171	G	A
7	chr7_61079303	0	61079303	T	G
7	chr7_61086000	0	61086000	G	A
7	chr7_61106822	0	61106822	C	T
7	chr7_61107546	0	61107546	A	T
7	chr7_61109139	0	61109139	C	G
7	chr7_61110355	0	61110355	A	G
7	chr7_61116157	0	61116157	A	G
7	chr7_61128008	0	61128008	A	T
7	chr7_61129234	0	61129234	G	T
7	chr7_61130790	0	61130790	G	C
7	chr7_61133667	0	61133667	C	T
7	chr7_61133994	0	61133994	A	C
7	chr7_61134063	0	61134063	G	A
7	chr7_61138199	0	61138199	A	C
7	chr7_61145762	0	61145762	T	A
7	chr7_61146744	0	61146744	C	T
7	chr7_61150608	0	61150608	C	G
7	chr7_61162954	0	61162954	A	G
7	chr7_61182066	0	61182066	T	A
7	chr7_61182680	0	61182680	G	T
7	chr7_61189917	0	61189917	C	G
7	chr7_61192211	0	61192211	C	T
7	chr7_61193402	0	61193402	C	G
7	chr7_61200028	0	61200028	T	C
7	chr7_61204195	0	61204195	T	C
7	chr7_61208965	0	61208965	G	A
7	chr7_61223707	0	61223707	G	A
7	chr7_61229328	0	61229328	T	C
7	chr7_61239599	0	61239599	T	C
7	chr7_61241199	0	61241199	C	T
7	chr7_61246045	0	61246045	T	A
7	chr7_61271688	0	61271688	A	G
7	chr7_61273189	0	61273189	G	A
7	chr7_61284793	0	61284793	T	G
7	chr7_61287346	0	61287346	G	A
7	chr7_61294771	0	61294771	A	G
7	chr7_61301995	0	61301995	T	G
7	chr7_61302903	0	61302903	C	A
7	chr7_61309012	0	61309012	C	T
7	chr7_61317359	0	61317359	T	C
7	chr7_61329015	0	61329015	T	C
7	chr7_61329353	0	61329353	G	A
7	chr7_61335857	0	61335857	A	G
7	chr7_61346412	0	61346412	T	C
7	chr7_61358603	0	61358603	G	A
7	chr7_61364542	0	61364542	G	A
7	chr7_61369868	0	61369868	A	C
7	chr7_61378314	0	61378314	C	T
7	chr7_61394497	0	61394497	C	A
7	chr7_61397315	0	61397315	G	C
7	chr7_61402211	0	61402211	T	C
7	chr7_61403412	0	61403412	G	A
7	chr7_61408150	0	61408150	G	A
7	chr7_61411559	0	61411559	T	G
7	chr7_61429762	0	61429762	T	C
7	chr7_61435466	0	61435466	T	C
7	chr7_61439327	0	61439327	A	G
7	chr7_61439331	0	61439331	C	T
7	chr7_61439442	0	61439442	T	C
7	chr7_61442952	0	61442952	C	T
7	chr7_61445811	0	61445811	A	G
7	chr7_61447238	0	61447238	C	G
7	chr7_61447411	0	61447411	C	T
7	chr7_61451208	0	61451208	G	A
7	chr7_61452422	0	61452422	T	C
7	chr7_61455503	0	61455503	C	A
7	chr7_61456533	0	61456533	C	T
7	chr7_61463342	0	61463342	G	A
7	chr7_61465368	0	61465368	T	C
7	chr7_61465470	0	61465470	A	G
7	chr7_61465910	0	61465910	C	G
7	chr7_61468662	0	61468662	A	G
7	chr7_61469496	0	61469496	T	A
7	chr7_61472552	0	61472552	G	A
7	chr7_61472733	0	61472733	T	C
7	chr7_61473072	0	61473072	A	G
7	chr7_61477953	0	61477953	G	A
7	chr7_61479609	0	61479609	T	C
7	chr7_61487710	0	61487710	G	T
7	chr7_61493014	0	61493014	G	A
7	chr7_61494603	0	61494603	T	C
7	chr7_61501179	0	61501179	C	A
7	chr7_61503010	0	61503010	G	T
7	chr7_61505145	0	61505145	C	T
7	chr7_61507592	0	61507592	A	C
7	chr7_61527511	0	61527511	T	C
7	chr7_61527512	0	61527512	A	G
7	chr7_61536953	0	61536953	C	G
7	chr7_61537707	0	61537707	A	G
7	chr7_61537718	0	61537718	C	G
7	chr7_61545150	0	61545150	T	C
7	chr7_61545699	0	61545699	A	T
7	chr7_61546531	0	61546531	T	C
7	chr7_61549243	0	61549243	T	C
7	chr7_61549686	0	61549686	A	T
7	chr7_61572466	0	61572466	G	C
7	chr7_61575164	0	61575164	A	G
7	chr7_61575422	0	61575422	A	G
7	chr7_61578992	0	61578992	T	A
7	chr7_61579206	0	61579206	A	G
7	chr7_61581747	0	61581747	G	A
7	chr7_61583382	0	61583382	C	A
7	chr7_61584254	0	61584254	T	C
7	chr7_61589774	0	61589774	G	T
7	chr7_61592918	0	61592918	T	C
7	chr7_61593730	0	61593730	A	G
7	chr7_61599764	0	61599764	T	C
7	chr7_61600061	0	61600061	A	G
7	chr7_61606093	0	61606093	T	C
7	chr7_61611741	0	61611741	T	C
7	chr7_61611958	0	61611958	C	T
7	chr7_61614505	0	61614505	T	G
7	chr7_61622041	0	61622041	C	A
7	chr7_61624069	0	61624069	C	T
7	chr7_61628661	0	61628661	G	A
7	chr7_61630094	0	61630094	C	G
7	chr7_61644840	0	61644840	T	C
7	chr7_61647407	0	61647407	G	A
7	chr7_61653373	0	61653373	C	A
7	chr7_61658103	0	61658103	C	G
7	chr7_61661014	0	61661014	T	C
7	chr7_61661563	0	61661563	G	A
7	chr7_61681569	0	61681569	T	C
7	chr7_61681813	0	61681813	T	C
7	chr7_61683311	0	61683311	C	A
7	chr7_61687876	0	61687876	A	G
7	chr7_61689746	0	61689746	A	G
7	chr7_61695183	0	61695183	T	A
7	chr7_61700744	0	61700744	T	A
7	chr7_61704477	0	61704477	C	T
7	chr7_61713364	0	61713364	C	G
7	chr7_61717931	0	61717931	C	T
7	chr7_61721321	0	61721321	G	A
7	chr7_61723636	0	61723636	C	T
7	chr7_61723725	0	61723725	T	G
7	chr7_61725448	0	61725448	C	A
7	chr7_61728672	0	61728672	G	C
7	chr7_61729159	0	61729159	T	A
7	chr7_61731342	0	61731342	T	G
7	chr7_61734188	0	61734188	G	A
7	chr7_61735222	0	61735222	T	C
7	chr7_61738574	0	61738574	C	G
7	chr7_61744536	0	61744536	C	T
7	chr7_61746186	0	61746186	C	T
7	chr7_61748325	0	61748325	G	A
7	chr7_61751806	0	61751806	G	A
7	chr7_61763295	0	61763295	T	C
7	chr7_61766049	0	61766049	A	G
7	chr7_61769807	0	61769807	A	G
7	chr7_61770912	0	61770912	C	G
7	chr7_61784357	0	61784357	A	G
7	chr7_61789932	0	61789932	C	T
7	chr7_61791955	0	61791955	T	C
7	chr7_61800759	0	61800759	G	A
7	chr7_61804902	0	61804902	C	T
7	chr7_61805377	0	61805377	C	T
7	chr7_61834522	0	61834522	G	A
7	chr7_61844144	0	61844144	G	A
7	chr7_61850220	0	61850220	G	A
7	chr7_61851501	0	61851501	A	C
7	chr7_61852543	0	61852543	A	G
7	chr7_61856138	0	61856138	C	T
7	chr7_61856953	0	61856953	A	G
7	chr7_61863239	0	61863239	G	C
7	chr7_61873044	0	61873044	T	C
7	chr7_61878572	0	61878572	C	G
7	chr7_61879360	0	61879360	G	T
7	chr7_61881271	0	61881271	G	T
7	chr7_61881936	0	61881936	A	G
7	chr7_61900093	0	61900093	C	T
7	chr7_61902738	0	61902738	C	T
7	chr7_61907660	0	61907660	A	G
7	chr7_61908212	0	61908212	C	T
7	chr7_61909649	0	61909649	T	A
7	chr7_61915234	0	61915234	G	C
7	chr7_61917190	0	61917190	T	C
7	chr7_61918897	0	61918897	C	T
7	chr7_61929343	0	61929343	T	C
7	chr7_61932345	0	61932345	G	A
7	chr7_61933672	0	61933672	T	C
7	chr7_61950336	0	61950336	A	G
7	chr7_61964037	0	61964037	A	G
7	chr7_61970888	0	61970888	A	G
7	chr7_61978141	0	61978141	C	G
7	chr7_61978608	0	61978608	G	A
7	chr7_61979408	0	61979408	A	C
7	chr7_61980440	0	61980440	C	T
7	chr7_61991405	0	61991405	C	T
7	chr7_61999972	0	61999972	T	C
7	chr7_61999985	0	61999985	T	A
7	chr7_62003434	0	62003434	T	C
7	chr7_62006419	0	62006419	A	T
7	chr7_62030676	0	62030676	C	A
7	chr7_62037861	0	62037861	G	A
7	chr7_62040406	0	62040406	A	G
7	chr7_62047092	0	62047092	T	C
7	chr7_62079625	0	62079625	G	A
7	chr7_62089001	0	62089001	C	G
7	chr7_62089962	0	62089962	G	A
7	chr7_62090166	0	62090166	C	T
7	chr7_62109462	0	62109462	A	C
7	chr7_62115618	0	62115618	T	G
7	chr7_62116330	0	62116330	C	T
7	chr7_62116508	0	62116508	G	T
7	chr7_62117339	0	62117339	G	A
7	chr7_62122774	0	62122774	T	C
7	chr7_62123765	0	62123765	T	G
7	chr7_62124171	0	62124171	T	C
7	chr7_62131912	0	62131912	C	T
7	chr7_62137845	0	62137845	G	A
7	chr7_62141358	0	62141358	A	G
7	chr7_62143590	0	62143590	C	G
7	chr7_62150654	0	62150654	T	C
7	chr7_62152028	0	62152028	T	C
7	chr7_62161781	0	62161781	G	A
7	chr7_62166555	0	62166555	C	T
7	chr7_62168740	0	62168740	T	G
7	chr7_62172168	0	62172168	G	A
7	chr7_62176239	0	62176239	G	C
7	chr7_62191817	0	62191817	G	A
7	chr7_62200220	0	62200220	T	A
7	chr7_62215097	0	62215097	A	G
7	chr7_62221264	0	62221264	G	A
7	chr7_62238968	0	62238968	G	C
7	chr7_62240122	0	62240122	T	A
7	chr7_62258284	0	62258284	A	G
7	chr7_62277426	0	62277426	A	G
7	chr7_62278837	0	62278837	C	A
7	chr7_62295800	0	62295800	G	A
7	chr7_62296857	0	62296857	C	T
7	chr7_62298164	0	62298164	C	T
7	chr7_62302321	0	62302321	G	A
7	chr7_62313664	0	62313664	C	T
7	chr7_62315015	0	62315015	A	G
7	chr7_62328657	0	62328657	T	A
7	chr7_62329310	0	62329310	T	C
7	chr7_62344132	0	62344132	G	T
7	chr7_62349690	0	62349690	G	T
7	chr7_62350970	0	62350970	A	G
7	chr7_62366606	0	62366606	A	G
7	chr7_62367235	0	62367235	C	A
7	chr7_62384460	0	62384460	G	A
7	chr7_62387247	0	62387247	G	T
7	chr7_62389070	0	62389070	G	A
7	chr7_62394582	0	62394582	A	G
7	chr7_62394798	0	62394798	G	A
7	chr7_62396660	0	62396660	A	T
7	chr7_62400373	0	62400373	T	C
7	chr7_62410103	0	62410103	T	C
7	chr7_62411539	0	62411539	T	C
7	chr7_62414701	0	62414701	C	A
7	chr7_62415076	0	62415076	A	G
7	chr7_62417280	0	62417280	C	T
7	chr7_62422040	0	62422040	T	C
7	chr7_62422364	0	62422364	T	C
7	chr7_62422973	0	62422973	G	C
7	chr7_62425204	0	62425204	C	T
7	chr7_62425242	0	62425242	T	C
7	chr7_62431893	0	62431893	A	C
7	chr7_62432459	0	62432459	T	C
7	chr7_62433098	0	62433098	C	T
7	chr7_62433290	0	62433290	C	A
7	chr7_62437345	0	62437345	A	G
7	chr7_62450813	0	62450813	C	T
7	chr7_62451376	0	62451376	C	T
7	chr7_62453748	0	62453748	T	C
7	chr7_62454135	0	62454135	G	T
7	chr7_62458834	0	62458834	T	A
7	chr7_62461579	0	62461579	C	A
7	chr7_62465815	0	62465815	T	C
7	chr7_62470343	0	62470343	G	T
7	chr7_62472382	0	62472382	G	A
7	chr7_62475268	0	62475268	T	C
7	chr7_62478758	0	62478758	C	T
7	chr7_62488855	0	62488855	C	G
7	chr7_62489038	0	62489038	G	A
7	chr7_62498136	0	62498136	C	T
7	chr7_62520254	0	62520254	G	C
7	chr7_62521455	0	62521455	G	A
7	chr7_62524142	0	62524142	T	C
7	chr7_62527142	0	62527142	T	A
7	chr7_62527641	0	62527641	C	T
7	chr7_62528234	0	62528234	A	G
7	chr7_62533927	0	62533927	A	G
7	chr7_62538723	0	62538723	T	C
7	chr7_62553330	0	62553330	T	C
7	chr7_62557571	0	62557571	T	C
7	chr7_62558700	0	62558700	T	C
7	chr7_62559594	0	62559594	G	A
7	chr7_62565097	0	62565097	A	G
7	chr7_62566505	0	62566505	T	C
7	chr7_62572755	0	62572755	T	C
7	chr7_62575195	0	62575195	A	G
7	chr7_62580340	0	62580340	G	A
7	chr7_62581760	0	62581760	T	C
7	chr7_62585773	0	62585773	G	T
7	chr7_62592646	0	62592646	G	A
7	chr7_62595325	0	62595325	C	T
7	chr7_62599167	0	62599167	G	T
7	chr7_62607353	0	62607353	C	T
7	chr7_62618524	0	62618524	A	C
7	chr7_62621201	0	62621201	G	A
7	chr7_62625232	0	62625232	C	T
7	chr7_62634371	0	62634371	C	G
7	chr7_62662022	0	62662022	C	T
7	chr7_62669072	0	62669072	T	C
7	chr7_62672478	0	62672478	T	C
7	chr7_62673888	0	62673888	T	C
7	chr7_62677783	0	62677783	T	C
7	chr7_62681089	0	62681089	G	A
7	chr7_62691041	0	62691041	T	C
7	chr7_62695822	0	62695822	A	G
7	chr7_62703861	0	62703861	A	T
7	chr7_62705319	0	62705319	C	T
7	chr7_62722738	0	62722738	C	A
7	chr7_62724482	0	62724482	G	A
7	chr7_62729733	0	62729733	G	A
7	chr7_62732673	0	62732673	A	G
7	chr7_62734121	0	62734121	G	A
7	chr7_62740301	0	62740301	A	G
7	chr7_62745690	0	62745690	G	C
7	chr7_62749285	0	62749285	T	C
7	chr7_62750730	0	62750730	A	G
7	chr7_62754221	0	62754221	C	T
7	chr7_62755152	0	62755152	A	T
7	chr7_62758844	0	62758844	A	C
7	chr7_62758988	0	62758988	T	C
7	chr7_62759913	0	62759913	G	A
7	chr7_62763168	0	62763168	G	C
7	chr7_62765851	0	62765851	A	C
7	chr7_62768987	0	62768987	G	T
7	chr7_62771580	0	62771580	T	C
7	chr7_62792123	0	62792123	C	A
7	chr7_62798319	0	62798319	C	T
7	chr7_62808976	0	62808976	T	C
7	chr7_62820905	0	62820905	G	C
7	chr7_62826501	0	62826501	T	G
7	chr7_62827646	0	62827646	T	C
7	chr7_62831471	0	62831471	T	A
7	chr7_62831971	0	62831971	A	T
7	chr7_62832468	0	62832468	T	C
7	chr7_62845685	0	62845685	A	C
7	chr7_62847476	0	62847476	C	T
7	chr7_62849992	0	62849992	G	T
7	chr7_62860922	0	62860922	C	A
7	chr7_62861882	0	62861882	C	T
7	chr7_62865425	0	62865425	T	A
7	chr7_62894113	0	62894113	T	A
7	chr7_62894260	0	62894260	T	G
7	chr7_62895744	0	62895744	G	A
7	chr7_62904249	0	62904249	C	T
7	chr7_62913459	0	62913459	T	C
7	chr7_62917989	0	62917989	C	T
7	chr7_62924968	0	62924968	T	C
7	chr7_62929022	0	62929022	G	C
7	chr7_62932820	0	62932820	A	G
7	chr7_62933197	0	62933197	G	A
7	chr7_62935476	0	62935476	T	C
7	chr7_62936321	0	62936321	G	C
7	chr7_62938325	0	62938325	A	G
7	chr7_62940198	0	62940198	C	T
7	chr7_62948225	0	62948225	T	C
7	chr7_62949804	0	62949804	T	G
7	chr7_62962384	0	62962384	T	C
7	chr7_62969440	0	62969440	C	T
7	chr7_62969801	0	62969801	A	G
7	chr7_62971195	0	62971195	C	T
7	chr7_62971910	0	62971910	G	A
7	chr7_62972562	0	62972562	A	T
7	chr7_62974309	0	62974309	C	T
7	chr7_62974436	0	62974436	G	A
7	chr7_62975677	0	62975677	A	G
7	chr7_62989478	0	62989478	T	C
7	chr7_62992396	0	62992396	T	C
7	chr7_62993669	0	62993669	A	G
7	chr7_62995212	0	62995212	C	T
7	chr7_63005561	0	63005561	T	C
7	chr7_63008160	0	63008160	T	C
7	chr7_63009077	0	63009077	T	C
7	chr7_63021993	0	63021993	A	G
7	chr7_63032302	0	63032302	A	G
7	chr7_63036591	0	63036591	T	G
7	chr7_63043387	0	63043387	G	A
7	chr7_63044438	0	63044438	C	T
7	chr7_63046771	0	63046771	G	A
7	chr7_63053965	0	63053965	C	T
7	chr7_63054459	0	63054459	T	C
7	chr7_63060727	0	63060727	G	T
7	chr7_63088472	0	63088472	T	C
7	chr7_63092615	0	63092615	G	T
7	chr7_63104040	0	63104040	C	T
7	chr7_63104058	0	63104058	A	C
7	chr7_63104635	0	63104635	G	C
7	chr7_63106289	0	63106289	A	G
7	chr7_63106642	0	63106642	A	G
7	chr7_63107815	0	63107815	A	G
7	chr7_63119856	0	63119856	A	G
7	chr7_63126653	0	63126653	T	C
7	chr7_63138703	0	63138703	C	A
7	chr7_63148816	0	63148816	A	G
7	chr7_63148916	0	63148916	C	G
7	chr7_63152027	0	63152027	T	C
7	chr7_63153902	0	63153902	A	C
7	chr7_63155305	0	63155305	C	T
7	chr7_63155954	0	63155954	C	G
7	chr7_63156178	0	63156178	A	G
7	chr7_63156818	0	63156818	G	A
7	chr7_63163465	0	63163465	A	C
7	chr7_63167967	0	63167967	C	T
7	chr7_63168761	0	63168761	A	T
7	chr7_63178523	0	63178523	T	C
7	chr7_63179045	0	63179045	T	A
7	chr7_63179680	0	63179680	G	T
7	chr7_63180719	0	63180719	G	A
7	chr7_63180784	0	63180784	T	C
7	chr7_63180792	0	63180792	A	G
7	chr7_63180987	0	63180987	A	G
7	chr7_63183448	0	63183448	T	A
7	chr7_63184533	0	63184533	T	A
7	chr7_63194113	0	63194113	A	C
7	chr7_63195628	0	63195628	C	G
7	chr7_63199517	0	63199517	T	C
7	chr7_63201644	0	63201644	T	C
7	chr7_63205647	0	63205647	T	C
7	chr7_63216257	0	63216257	A	G
7	chr7_63221381	0	63221381	G	A
7	chr7_63224646	0	63224646	A	G
7	chr7_63225075	0	63225075	T	G
7	chr7_63236519	0	63236519	G	A
7	chr7_63236687	0	63236687	T	C
7	chr7_63242494	0	63242494	T	C
7	chr7_63250406	0	63250406	A	G
7	chr7_63251432	0	63251432	G	A
7	chr7_63252670	0	63252670	C	T
7	chr7_63257952	0	63257952	G	A
7	chr7_63261982	0	63261982	G	T
7	chr7_63262485	0	63262485	C	G
7	chr7_63263381	0	63263381	A	G
7	chr7_63264856	0	63264856	A	G
7	chr7_63268526	0	63268526	G	A
7	chr7_63271996	0	63271996	A	G
7	chr7_63272359	0	63272359	T	C
7	chr7_63288429	0	63288429	C	T
7	chr7_63293917	0	63293917	A	T
7	chr7_63294673	0	63294673	A	G
7	chr7_63300481	0	63300481	A	G
7	chr7_63300520	0	63300520	A	T
7	chr7_63301454	0	63301454	A	C
7	chr7_63306429	0	63306429	T	C
7	chr7_63311005	0	63311005	T	G
7	chr7_63314077	0	63314077	G	A
7	chr7_63315645	0	63315645	A	G
7	chr7_63317302	0	63317302	T	C
7	chr7_63321548	0	63321548	C	T
7	chr7_63322551	0	63322551	C	T
7	chr7_63325921	0	63325921	T	C
7	chr7_63329748	0	63329748	A	G
7	chr7_63332043	0	63332043	A	G
7	chr7_63332253	0	63332253	A	T
7	chr7_63333064	0	63333064	A	G
7	chr7_63347668	0	63347668	G	A
7	chr7_63363144	0	63363144	C	A
7	chr7_63365334	0	63365334	T	G
7	chr7_63370861	0	63370861	A	G
7	chr7_63374552	0	63374552	C	A
7	chr7_63375298	0	63375298	T	C
7	chr7_63375490	0	63375490	C	A
7	chr7_63377610	0	63377610	C	A
7	chr7_63384970	0	63384970	A	T
7	chr7_63387492	0	63387492	C	G
7	chr7_63393073	0	63393073	T	G
7	chr7_63393989	0	63393989	A	G
7	chr7_63394599	0	63394599	T	A
7	chr7_63397748	0	63397748	T	C
7	chr7_63397908	0	63397908	A	G
7	chr7_63399552	0	63399552	C	A
7	chr7_63403603	0	63403603	G	A
7	chr7_63409311	0	63409311	G	A
7	chr7_63409938	0	63409938	G	A
7	chr7_63410686	0	63410686	A	C
7	chr7_63417843	0	63417843	G	A
7	chr7_63426778	0	63426778	C	G
7	chr7_63428916	0	63428916	G	A
7	chr7_63434600	0	63434600	G	T
7	chr7_63437582	0	63437582	C	T
7	chr7_63439431	0	63439431	A	G
7	chr7_63453466	0	63453466	G	A
7	chr7_63455956	0	63455956	C	T
7	chr7_63458288	0	63458288	G	C
7	chr7_63460198	0	63460198	G	A
7	chr7_63469925	0	63469925	G	A
7	chr7_63471039	0	63471039	T	A
7	chr7_63481205	0	63481205	C	T
7	chr7_63501860	0	63501860	C	T
7	chr7_63508713	0	63508713	A	C
7	chr7_63513375	0	63513375	C	G
7	chr7_63520424	0	63520424	C	T
7	chr7_63522395	0	63522395	C	T
7	chr7_63527796	0	63527796	T	A
7	chr7_63538206	0	63538206	T	A
7	chr7_63539814	0	63539814	A	G
7	chr7_63541996	0	63541996	G	A
7	chr7_63542304	0	63542304	T	C
7	chr7_63548009	0	63548009	T	C
7	chr7_63550951	0	63550951	C	T
7	chr7_63552793	0	63552793	T	G
7	chr7_63553867	0	63553867	C	T
7	chr7_63556161	0	63556161	C	T
7	chr7_63557255	0	63557255	C	G
7	chr7_63561411	0	63561411	T	C
7	chr7_63562176	0	63562176	A	G
7	chr7_63562303	0	63562303	T	C
7	chr7_63563888	0	63563888	C	T
7	chr7_63567438	0	63567438	C	T
7	chr7_63573443	0	63573443	G	A
7	chr7_63574062	0	63574062	A	G
7	chr7_63576325	0	63576325	G	T
7	chr7_63576462	0	63576462	A	G
7	chr7_63590212	0	63590212	G	A
7	chr7_63593957	0	63593957	A	G
7	chr7_63604429	0	63604429	A	G
7	chr7_63606949	0	63606949	G	A
7	chr7_63620714	0	63620714	T	C
7	chr7_63621492	0	63621492	T	A
7	chr7_63633302	0	63633302	A	G
7	chr7_63637291	0	63637291	T	A
7	chr7_63642094	0	63642094	T	C
7	chr7_63646359	0	63646359	C	T
7	chr7_63648201	0	63648201	A	G
7	chr7_63649737	0	63649737	T	C
7	chr7_63657623	0	63657623	A	G
7	chr7_63661424	0	63661424	C	T
7	chr7_63661668	0	63661668	T	C
7	chr7_63662335	0	63662335	G	A
7	chr7_63671533	0	63671533	A	G
7	chr7_63675294	0	63675294	A	G
7	chr7_63678737	0	63678737	T	C
7	chr7_63683666	0	63683666	T	C
7	chr7_63685847	0	63685847	A	T
7	chr7_63690010	0	63690010	A	G
7	chr7_63696163	0	63696163	G	T
7	chr7_63697316	0	63697316	T	C
7	chr7_63698528	0	63698528	G	A
7	chr7_63699414	0	63699414	C	T
7	chr7_63699632	0	63699632	G	A
7	chr7_63701549	0	63701549	C	T
7	chr7_63707235	0	63707235	C	T
7	chr7_63707372	0	63707372	G	T
7	chr7_63711402	0	63711402	C	A
7	chr7_63728892	0	63728892	T	G
7	chr7_63733671	0	63733671	A	T
7	chr7_63734682	0	63734682	C	G
7	chr7_63741546	0	63741546	A	G
7	chr7_63742695	0	63742695	C	T
7	chr7_63743796	0	63743796	G	A
7	chr7_63745310	0	63745310	C	T
7	chr7_63745806	0	63745806	G	C
7	chr7_63755942	0	63755942	T	C
7	chr7_63756229	0	63756229	G	C
7	chr7_63757706	0	63757706	C	A
7	chr7_63760078	0	63760078	T	C
7	chr7_63760628	0	63760628	G	T
7	chr7_63765649	0	63765649	C	T
7	chr7_63778431	0	63778431	C	A
7	chr7_63782590	0	63782590	T	C
7	chr7_63784556	0	63784556	G	A
7	chr7_63791474	0	63791474	A	G
7	chr7_63793035	0	63793035	T	C
7	chr7_63805957	0	63805957	G	A
7	chr7_63811866	0	63811866	G	A
7	chr7_63813734	0	63813734	T	G
7	chr7_63815908	0	63815908	T	G
7	chr7_63828433	0	63828433	T	C
7	chr7_63830110	0	63830110	G	A
7	chr7_63836177	0	63836177	C	T
7	chr7_63842957	0	63842957	G	C
7	chr7_63860751	0	63860751	C	G
7	chr7_63870867	0	63870867	T	C
7	chr7_63872995	0	63872995	T	C
7	chr7_63883023	0	63883023	T	C
7	chr7_63887247	0	63887247	T	C
7	chr7_63888469	0	63888469	G	A
7	chr7_63888877	0	63888877	A	C
7	chr7_63890544	0	63890544	C	T
7	chr7_63892137	0	63892137	T	C
7	chr7_63892899	0	63892899	A	T
7	chr7_63894283	0	63894283	A	G
7	chr7_63899481	0	63899481	A	G
7	chr7_63904234	0	63904234	T	G
7	chr7_63908292	0	63908292	A	G
7	chr7_63909580	0	63909580	T	G
7	chr7_63917816	0	63917816	T	G
7	chr7_63923394	0	63923394	A	T
7	chr7_63939180	0	63939180	C	T
7	chr7_63944043	0	63944043	T	C
7	chr7_63964559	0	63964559	C	T
7	chr7_63964917	0	63964917	A	G
7	chr7_63966915	0	63966915	A	C
7	chr7_63973071	0	63973071	A	G
7	chr7_63975467	0	63975467	G	T
7	chr7_63977815	0	63977815	C	T
7	chr7_63978586	0	63978586	G	A
7	chr7_64003598	0	64003598	G	A
7	chr7_64006436	0	64006436	T	C
7	chr7_64013271	0	64013271	C	A
7	chr7_64014577	0	64014577	G	A
7	chr7_64017267	0	64017267	T	G
7	chr7_64021460	0	64021460	C	T
7	chr7_64024370	0	64024370	A	G
7	chr7_64025644	0	64025644	A	G
7	chr7_64032700	0	64032700	T	C
7	chr7_64036583	0	64036583	G	A
7	chr7_64036789	0	64036789	G	A
7	chr7_64048720	0	64048720	A	C
7	chr7_64051198	0	64051198	C	A
7	chr7_64051435	0	64051435	G	A
7	chr7_64055826	0	64055826	A	G
7	chr7_64056757	0	64056757	T	G
7	chr7_64059340	0	64059340	T	C
7	chr7_64065858	0	64065858	G	T
7	chr7_64075851	0	64075851	T	C
7	chr7_64094067	0	64094067	T	C
7	chr7_64098369	0	64098369	C	T
7	chr7_64103615	0	64103615	C	G
7	chr7_64117057	0	64117057	A	G
7	chr7_64124695	0	64124695	C	T
7	chr7_64131123	0	64131123	C	T
7	chr7_64135906	0	64135906	A	C
7	chr7_64136967	0	64136967	C	T
7	chr7_64137214	0	64137214	A	G
7	chr7_64138572	0	64138572	T	G
7	chr7_64141171	0	64141171	A	G
7	chr7_64146585	0	64146585	C	T
7	chr7_64148371	0	64148371	G	C
7	chr7_64154569	0	64154569	G	A
7	chr7_64160266	0	64160266	T	A
7	chr7_64161333	0	64161333	A	G
7	chr7_64166527	0	64166527	G	A
7	chr7_64170782	0	64170782	A	C
7	chr7_64189393	0	64189393	C	T
7	chr7_64213647	0	64213647	A	C
7	chr7_64216832	0	64216832	A	G
7	chr7_64221373	0	64221373	G	A
7	chr7_64223526	0	64223526	A	G
7	chr7_64225595	0	64225595	A	C
7	chr7_64229819	0	64229819	C	A
7	chr7_64231231	0	64231231	G	A
7	chr7_64247158	0	64247158	T	C
7	chr7_64252788	0	64252788	C	T
7	chr7_64253937	0	64253937	A	T
7	chr7_64270751	0	64270751	T	C
7	chr7_64278781	0	64278781	C	T
7	chr7_64286327	0	64286327	G	T
7	chr7_64286600	0	64286600	T	C
7	chr7_64287545	0	64287545	T	C
7	chr7_64299160	0	64299160	A	G
7	chr7_64303557	0	64303557	G	A
7	chr7_64308173	0	64308173	A	G
7	chr7_64309925	0	64309925	G	A
7	chr7_64325630	0	64325630	A	G
7	chr7_64331524	0	64331524	C	T
7	chr7_64338719	0	64338719	A	G
7	chr7_64345766	0	64345766	T	G
7	chr7_64345893	0	64345893	T	A
7	chr7_64349160	0	64349160	T	C
7	chr7_64350076	0	64350076	A	G
7	chr7_64353739	0	64353739	A	G
7	chr7_64362789	0	64362789	T	C
7	chr7_64380183	0	64380183	C	T
7	chr7_64382128	0	64382128	C	G
7	chr7_64386117	0	64386117	C	T
7	chr7_64388697	0	64388697	T	C
7	chr7_64392102	0	64392102	A	G
7	chr7_64398288	0	64398288	C	A
7	chr7_64405498	0	64405498	T	C
7	chr7_64405814	0	64405814	G	T
7	chr7_64406097	0	64406097	A	T
7	chr7_64407566	0	64407566	A	G
7	chr7_64408069	0	64408069	C	T
7	chr7_64408197	0	64408197	G	A
7	chr7_64408760	0	64408760	A	G
7	chr7_64409056	0	64409056	G	C
7	chr7_64420079	0	64420079	A	G
7	chr7_64431914	0	64431914	G	C
7	chr7_64434177	0	64434177	G	A
7	chr7_64434998	0	64434998	G	A
7	chr7_64435723	0	64435723	A	G
7	chr7_64448860	0	64448860	T	C
7	chr7_64453316	0	64453316	C	G
7	chr7_64454845	0	64454845	A	T
7	chr7_64468339	0	64468339	C	T
7	chr7_64474937	0	64474937	C	T
7	chr7_64476648	0	64476648	T	C
7	chr7_64490180	0	64490180	T	C
7	chr7_64492842	0	64492842	T	C
7	chr7_64498414	0	64498414	T	A
7	chr7_64504621	0	64504621	A	G
7	chr7_64504994	0	64504994	A	G
7	chr7_64511972	0	64511972	T	C
7	chr7_64521657	0	64521657	C	T
7	chr7_64525580	0	64525580	C	T
7	chr7_64525950	0	64525950	C	T
7	chr7_64526143	0	64526143	C	T
7	chr7_64526768	0	64526768	C	G
7	chr7_64529928	0	64529928	C	T
7	chr7_64535667	0	64535667	A	C
7	chr7_64541818	0	64541818	A	G
7	chr7_64552940	0	64552940	T	C
7	chr7_64555555	0	64555555	A	G
7	chr7_64558977	0	64558977	A	G
7	chr7_64559997	0	64559997	T	C
7	chr7_64563960	0	64563960	T	G
7	chr7_64565138	0	64565138	A	C
7	chr7_64566074	0	64566074	C	G
7	chr7_64572210	0	64572210	G	A
7	chr7_64574169	0	64574169	T	C
7	chr7_64577070	0	64577070	T	C
7	chr7_64577998	0	64577998	C	G
7	chr7_64581681	0	64581681	T	C
7	chr7_64602600	0	64602600	G	A
7	chr7_64603129	0	64603129	C	T
7	chr7_64608042	0	64608042	C	T
7	chr7_64609429	0	64609429	A	G
7	chr7_64611275	0	64611275	A	G
7	chr7_64629892	0	64629892	T	C
7	chr7_64630896	0	64630896	T	A
7	chr7_64641487	0	64641487	A	G
7	chr7_64641884	0	64641884	T	G
7	chr7_64643180	0	64643180	C	T
7	chr7_64643965	0	64643965	A	G
7	chr7_64644408	0	64644408	C	T
7	chr7_64647187	0	64647187	T	C
7	chr7_64647206	0	64647206	C	T
7	chr7_64647933	0	64647933	G	A
7	chr7_64649654	0	64649654	T	C
7	chr7_64655166	0	64655166	C	T
7	chr7_64661414	0	64661414	G	T
7	chr7_64662032	0	64662032	C	T
7	chr7_64663082	0	64663082	A	G
7	chr7_64673643	0	64673643	C	T
7	chr7_64679365	0	64679365	A	G
7	chr7_64681493	0	64681493	A	G
7	chr7_64686391	0	64686391	C	T
7	chr7_64687908	0	64687908	C	T
7	chr7_64691196	0	64691196	T	G
7	chr7_64693449	0	64693449	G	A
7	chr7_64695504	0	64695504	C	G
7	chr7_64702939	0	64702939	A	G
7	chr7_64709277	0	64709277	G	A
7	chr7_64711132	0	64711132	T	C
7	chr7_64714217	0	64714217	C	T
7	chr7_64714491	0	64714491	C	T
7	chr7_64717991	0	64717991	C	A
7	chr7_64718902	0	64718902	A	G
7	chr7_64722393	0	64722393	A	T
7	chr7_64726727	0	64726727	T	G
7	chr7_64730443	0	64730443	A	G
7	chr7_64731184	0	64731184	G	T
7	chr7_64733615	0	64733615	A	G
7	chr7_64737206	0	64737206	A	C
7	chr7_64742807	0	64742807	T	G
7	chr7_64745004	0	64745004	T	A
7	chr7_64745815	0	64745815	A	T
7	chr7_64747764	0	64747764	T	G
7	chr7_64754315	0	64754315	C	T
7	chr7_64761572	0	64761572	T	C
7	chr7_64762920	0	64762920	C	T
7	chr7_64764994	0	64764994	T	C
7	chr7_64769443	0	64769443	G	A
7	chr7_64771444	0	64771444	T	C
7	chr7_64780185	0	64780185	T	C
7	chr7_64782690	0	64782690	A	C
7	chr7_64787859	0	64787859	A	G
7	chr7_64795193	0	64795193	G	C
7	chr7_64797187	0	64797187	A	T
7	chr7_64813336	0	64813336	A	C
7	chr7_64817451	0	64817451	T	C
7	chr7_64818995	0	64818995	C	A
7	chr7_64819635	0	64819635	T	C
7	chr7_64825022	0	64825022	C	T
7	chr7_64825111	0	64825111	G	C
7	chr7_64826920	0	64826920	T	C
7	chr7_64830051	0	64830051	A	G
7	chr7_64836658	0	64836658	G	T
7	chr7_64840710	0	64840710	A	G
7	chr7_64843024	0	64843024	G	A
7	chr7_64865332	0	64865332	G	A
7	chr7_64872122	0	64872122	G	C
7	chr7_64873029	0	64873029	A	G
7	chr7_64874910	0	64874910	A	G
7	chr7_64876564	0	64876564	G	A
7	chr7_64879720	0	64879720	T	C
7	chr7_64882101	0	64882101	A	G
7	chr7_64885218	0	64885218	A	G
7	chr7_64887533	0	64887533	C	T
7	chr7_64896849	0	64896849	T	C
7	chr7_64897748	0	64897748	C	A
7	chr7_64899581	0	64899581	T	C
7	chr7_64901028	0	64901028	T	C
7	chr7_64901465	0	64901465	G	T
7	chr7_64911307	0	64911307	C	T
7	chr7_64917194	0	64917194	G	A
7	chr7_64930044	0	64930044	T	C
7	chr7_64934155	0	64934155	T	A
7	chr7_64937562	0	64937562	G	A
7	chr7_64940695	0	64940695	G	C
7	chr7_64951304	0	64951304	G	A
7	chr7_64954234	0	64954234	G	T
7	chr7_64958883	0	64958883	C	A
7	chr7_64961683	0	64961683	G	A
7	chr7_64961751	0	64961751	A	G
7	chr7_64963999	0	64963999	T	G
7	chr7_64974000	0	64974000	G	A
7	chr7_64974686	0	64974686	G	A
7	chr7_64974804	0	64974804	G	A
7	chr7_64979851	0	64979851	T	C
7	chr7_64982830	0	64982830	C	T
7	chr7_64991222	0	64991222	A	G
7	chr7_64993126	0	64993126	A	G
7	chr7_64998141	0	64998141	G	A
7	chr7_65000917	0	65000917	T	C
7	chr7_65004299	0	65004299	T	C
7	chr7_65006687	0	65006687	T	C
7	chr7_65008644	0	65008644	A	G
7	chr7_65010728	0	65010728	A	G
7	chr7_65015285	0	65015285	C	G
7	chr7_65017462	0	65017462	G	C
7	chr7_65018852	0	65018852	A	G
7	chr7_65020983	0	65020983	G	T
7	chr7_65026487	0	65026487	C	T
7	chr7_65029410	0	65029410	T	C
7	chr7_65034749	0	65034749	T	C
7	chr7_65034758	0	65034758	G	A
7	chr7_65035877	0	65035877	G	A
7	chr7_65037133	0	65037133	C	T
7	chr7_65039723	0	65039723	T	C
7	chr7_65048213	0	65048213	A	G
7	chr7_65048358	0	65048358	A	T
7	chr7_65048821	0	65048821	A	G
7	chr7_65049815	0	65049815	T	C
7	chr7_65058492	0	65058492	A	G
7	chr7_65061604	0	65061604	A	C
7	chr7_65062630	0	65062630	A	G
7	chr7_65063610	0	65063610	A	G
7	chr7_65067946	0	65067946	T	G
7	chr7_65073823	0	65073823	A	G
7	chr7_65081911	0	65081911	C	G
7	chr7_65082382	0	65082382	C	T
7	chr7_65083654	0	65083654	G	A
7	chr7_65088526	0	65088526	G	A
7	chr7_65088600	0	65088600	A	G
7	chr7_65088659	0	65088659	C	T
7	chr7_65110753	0	65110753	T	G
7	chr7_65110854	0	65110854	C	T
7	chr7_65112110	0	65112110	T	A
7	chr7_65113975	0	65113975	C	G
7	chr7_65114600	0	65114600	A	G
7	chr7_65120540	0	65120540	C	T
7	chr7_65122535	0	65122535	A	G
7	chr7_65127190	0	65127190	G	T
7	chr7_65140327	0	65140327	A	G
7	chr7_65146489	0	65146489	A	G
7	chr7_65148686	0	65148686	T	C
7	chr7_65149131	0	65149131	A	G
7	chr7_65151414	0	65151414	T	C
7	chr7_65152909	0	65152909	G	A
7	chr7_65153817	0	65153817	A	G
7	chr7_65161952	0	65161952	C	T
7	chr7_65163711	0	65163711	A	G
7	chr7_65164496	0	65164496	T	C
7	chr7_65166856	0	65166856	A	C
7	chr7_65170582	0	65170582	C	A
7	chr7_65172735	0	65172735	T	C
7	chr7_65179181	0	65179181	C	A
7	chr7_65180184	0	65180184	A	G
7	chr7_65188028	0	65188028	T	C
7	chr7_65195085	0	65195085	C	G
7	chr7_65196982	0	65196982	T	C
7	chr7_65217391	0	65217391	G	A
7	chr7_65223301	0	65223301	A	G
7	chr7_65223321	0	65223321	T	C
7	chr7_65234162	0	65234162	T	C
7	chr7_65238195	0	65238195	A	G
7	chr7_65244793	0	65244793	G	A
7	chr7_65252328	0	65252328	C	T
7	chr7_65253526	0	65253526	G	A
7	chr7_65253849	0	65253849	G	A
7	chr7_65257108	0	65257108	C	T
7	chr7_65271848	0	65271848	G	A
7	chr7_65274708	0	65274708	C	T
7	chr7_65285278	0	65285278	A	G
7	chr7_65288661	0	65288661	G	C
7	chr7_65295037	0	65295037	T	C
7	chr7_65296986	0	65296986	T	C
7	chr7_65298830	0	65298830	G	A
7	chr7_65300890	0	65300890	T	A
7	chr7_65302271	0	65302271	A	G
7	chr7_65302512	0	65302512	T	C
7	chr7_65302612	0	65302612	T	C
7	chr7_65306172	0	65306172	A	T
7	chr7_65314713	0	65314713	T	C
7	chr7_65315518	0	65315518	T	C
7	chr7_65318710	0	65318710	T	C
7	chr7_65318754	0	65318754	A	G
7	chr7_65320913	0	65320913	C	T
7	chr7_65323243	0	65323243	A	G
7	chr7_65323439	0	65323439	C	T
7	chr7_65325927	0	65325927	T	C
7	chr7_65328016	0	65328016	A	G
7	chr7_65328305	0	65328305	T	C
7	chr7_65329248	0	65329248	A	C
7	chr7_65332921	0	65332921	G	A
7	chr7_65334541	0	65334541	T	C
7	chr7_65342197	0	65342197	C	T
7	chr7_65354008	0	65354008	A	G
7	chr7_65354369	0	65354369	G	A
7	chr7_65355752	0	65355752	A	G
7	chr7_65364412	0	65364412	T	C
7	chr7_65369516	0	65369516	A	T
7	chr7_65370571	0	65370571	T	C
7	chr7_65375368	0	65375368	T	C
7	chr7_65376455	0	65376455	T	C
7	chr7_65378244	0	65378244	A	G
7	chr7_65383728	0	65383728	C	A
7	chr7_65386168	0	65386168	A	G
7	chr7_65402100	0	65402100	G	A
7	chr7_65403315	0	65403315	A	G
7	chr7_65411294	0	65411294	G	A
7	chr7_65412215	0	65412215	T	C
7	chr7_65412993	0	65412993	G	A
7	chr7_65413780	0	65413780	C	T
7	chr7_65415521	0	65415521	A	C
7	chr7_65417355	0	65417355	T	C
7	chr7_65419131	0	65419131	T	A
7	chr7_65419808	0	65419808	T	C
7	chr7_65419860	0	65419860	A	G
7	chr7_65422516	0	65422516	G	C
7	chr7_65423181	0	65423181	C	T
7	chr7_65426044	0	65426044	A	G
7	chr7_65430787	0	65430787	T	C
7	chr7_65433530	0	65433530	C	A
7	chr7_65445516	0	65445516	G	T
7	chr7_65445605	0	65445605	A	G
7	chr7_65451622	0	65451622	T	C
7	chr7_65456944	0	65456944	G	A
7	chr7_65457558	0	65457558	G	A
7	chr7_65458299	0	65458299	C	G
7	chr7_65462082	0	65462082	T	G
7	chr7_65469537	0	65469537	T	C
7	chr7_65476906	0	65476906	G	C
7	chr7_65480182	0	65480182	C	T
7	chr7_65481593	0	65481593	G	A
7	chr7_65490341	0	65490341	A	G
7	chr7_65492954	0	65492954	A	G
7	chr7_65496688	0	65496688	C	A
7	chr7_65501597	0	65501597	C	G
7	chr7_65504843	0	65504843	G	T
7	chr7_65512834	0	65512834	T	C
7	chr7_65518217	0	65518217	G	A
7	chr7_65520281	0	65520281	G	T
7	chr7_65523433	0	65523433	T	C
7	chr7_65525160	0	65525160	G	A
7	chr7_65527439	0	65527439	T	C
7	chr7_65528945	0	65528945	A	G
7	chr7_65532952	0	65532952	G	A
7	chr7_65534888	0	65534888	C	T
7	chr7_65537806	0	65537806	C	T
7	chr7_65538450	0	65538450	C	G
7	chr7_65540502	0	65540502	A	G
7	chr7_65540508	0	65540508	A	G
7	chr7_65543865	0	65543865	C	A
7	chr7_65563469	0	65563469	T	C
7	chr7_65563810	0	65563810	C	T
7	chr7_65564474	0	65564474	T	C
7	chr7_65565338	0	65565338	A	G
7	chr7_65566285	0	65566285	A	G
7	chr7_65567479	0	65567479	A	G
7	chr7_65571252	0	65571252	G	A
7	chr7_65573197	0	65573197	G	T
7	chr7_65578926	0	65578926	T	C
7	chr7_65581859	0	65581859	G	A
7	chr7_65587038	0	65587038	T	C
7	chr7_65587366	0	65587366	A	G
7	chr7_65588909	0	65588909	T	C
7	chr7_65591820	0	65591820	T	C
7	chr7_65593786	0	65593786	A	G
7	chr7_65594457	0	65594457	T	C
7	chr7_65595705	0	65595705	T	C
7	chr7_65596710	0	65596710	T	G
7	chr7_65600667	0	65600667	C	T
7	chr7_65605312	0	65605312	A	G
7	chr7_65606514	0	65606514	T	C
7	chr7_65612241	0	65612241	A	G
7	chr7_65616526	0	65616526	G	T
7	chr7_65616697	0	65616697	A	G
7	chr7_65617934	0	65617934	A	G
7	chr7_65624425	0	65624425	A	T
7	chr7_65626837	0	65626837	T	C
7	chr7_65633691	0	65633691	G	A
7	chr7_65646009	0	65646009	A	G
7	chr7_65646288	0	65646288	A	C
7	chr7_65647610	0	65647610	T	C
7	chr7_65654559	0	65654559	T	C
7	chr7_65654568	0	65654568	T	C
7	chr7_65661294	0	65661294	T	C
7	chr7_65663458	0	65663458	G	A
7	chr7_65664557	0	65664557	A	G
7	chr7_65672769	0	65672769	A	C
7	chr7_65679363	0	65679363	T	C
7	chr7_65680516	0	65680516	C	A
7	chr7_65682704	0	65682704	T	G
7	chr7_65682933	0	65682933	T	C
7	chr7_65683489	0	65683489	G	A
7	chr7_65684089	0	65684089	T	C
7	chr7_65689661	0	65689661	G	A
7	chr7_65692278	0	65692278	C	T
7	chr7_65692881	0	65692881	G	C
7	chr7_65695160	0	65695160	T	C
7	chr7_65697585	0	65697585	A	G
7	chr7_65700214	0	65700214	A	G
7	chr7_65702654	0	65702654	T	C
7	chr7_65703837	0	65703837	T	C
7	chr7_65707787	0	65707787	T	C
7	chr7_65708115	0	65708115	G	A
7	chr7_65708488	0	65708488	G	A
7	chr7_65714122	0	65714122	G	C
7	chr7_65716041	0	65716041	A	G
7	chr7_65727957	0	65727957	T	C
7	chr7_65728890	0	65728890	A	G
7	chr7_65731467	0	65731467	C	A
7	chr7_65738210	0	65738210	T	A
7	chr7_65738271	0	65738271	G	A
7	chr7_65742955	0	65742955	A	G
7	chr7_65758389	0	65758389	A	G
7	chr7_65775018	0	65775018	G	C
7	chr7_65775423	0	65775423	G	C
7	chr7_65775821	0	65775821	G	A
7	chr7_65776312	0	65776312	G	T
7	chr7_65778868	0	65778868	T	C
7	chr7_65782336	0	65782336	T	C
7	chr7_65783912	0	65783912	C	G
7	chr7_65784979	0	65784979	A	G
7	chr7_65786081	0	65786081	G	A
7	chr7_65788071	0	65788071	T	C
7	chr7_65788244	0	65788244	T	C
7	chr7_65789348	0	65789348	G	A
7	chr7_65790267	0	65790267	C	A
7	chr7_65794953	0	65794953	T	C
7	chr7_65801326	0	65801326	A	C
7	chr7_65803062	0	65803062	C	G
7	chr7_65805242	0	65805242	T	G
7	chr7_65805350	0	65805350	A	G
7	chr7_65806707	0	65806707	A	G
7	chr7_65808336	0	65808336	A	G
7	chr7_65814089	0	65814089	A	G
7	chr7_65817313	0	65817313	A	G
7	chr7_65819308	0	65819308	A	G
7	chr7_65828106	0	65828106	G	T
7	chr7_65834448	0	65834448	A	C
7	chr7_65834821	0	65834821	G	A
7	chr7_65836303	0	65836303	T	C
7	chr7_65839947	0	65839947	G	A
7	chr7_65843928	0	65843928	T	A
7	chr7_65847503	0	65847503	G	A
7	chr7_65852817	0	65852817	T	C
7	chr7_65853735	0	65853735	G	T
7	chr7_65853865	0	65853865	T	G
7	chr7_65856058	0	65856058	C	T
7	chr7_65857573	0	65857573	A	G
7	chr7_65863732	0	65863732	T	C
7	chr7_65864919	0	65864919	C	A
7	chr7_65872817	0	65872817	C	G
7	chr7_65872855	0	65872855	G	C
7	chr7_65877427	0	65877427	C	G
7	chr7_65883227	0	65883227	G	A
7	chr7_65894777	0	65894777	T	C
7	chr7_65894858	0	65894858	G	A
7	chr7_65894944	0	65894944	T	C
7	chr7_65897817	0	65897817	A	G
7	chr7_65897830	0	65897830	A	G
7	chr7_65900965	0	65900965	G	A
7	chr7_65901739	0	65901739	A	G
7	chr7_65904029	0	65904029	A	G
7	chr7_65914124	0	65914124	T	C
7	chr7_65915742	0	65915742	T	C
7	chr7_65916168	0	65916168	A	G
7	chr7_65917279	0	65917279	A	G
7	chr7_65919671	0	65919671	G	C
7	chr7_65919949	0	65919949	G	C
7	chr7_65921259	0	65921259	A	T
7	chr7_65922176	0	65922176	A	G
7	chr7_65923004	0	65923004	T	C
7	chr7_65925560	0	65925560	G	A
7	chr7_65927244	0	65927244	A	G
7	chr7_65930069	0	65930069	A	G
7	chr7_65931430	0	65931430	A	T
7	chr7_65931797	0	65931797	G	A
7	chr7_65938504	0	65938504	C	G
7	chr7_65966654	0	65966654	T	C
7	chr7_65973039	0	65973039	C	T
7	chr7_65974850	0	65974850	T	C
7	chr7_65977790	0	65977790	G	A
7	chr7_65991266	0	65991266	A	T
7	chr7_65992605	0	65992605	A	G
7	chr7_65995647	0	65995647	A	G
7	chr7_65996468	0	65996468	G	C
7	chr7_66002651	0	66002651	C	T
7	chr7_66005912	0	66005912	A	G
7	chr7_66007948	0	66007948	G	A
7	chr7_66012253	0	66012253	G	A
7	chr7_66018531	0	66018531	T	C
7	chr7_66033670	0	66033670	C	T
7	chr7_66034110	0	66034110	T	C
7	chr7_66037540	0	66037540	A	G
7	chr7_66043989	0	66043989	C	T
7	chr7_66044837	0	66044837	G	A
7	chr7_66045665	0	66045665	G	A
7	chr7_66048315	0	66048315	G	T
7	chr7_66053253	0	66053253	G	A
7	chr7_66057924	0	66057924	T	C
7	chr7_66072548	0	66072548	G	A
7	chr7_66073665	0	66073665	A	G
7	chr7_66074372	0	66074372	T	C
7	chr7_66080055	0	66080055	T	A
7	chr7_66080222	0	66080222	G	A
7	chr7_66089434	0	66089434	T	C
7	chr7_66092120	0	66092120	A	G
7	chr7_66093912	0	66093912	T	C
7	chr7_66107115	0	66107115	T	C
7	chr7_66114080	0	66114080	T	C
7	chr7_66115210	0	66115210	T	C
7	chr7_66116098	0	66116098	G	C
7	chr7_66126002	0	66126002	T	C
7	chr7_66133652	0	66133652	A	G
7	chr7_66141838	0	66141838	C	T
7	chr7_66149196	0	66149196	C	G
7	chr7_66160495	0	66160495	C	T
7	chr7_66170006	0	66170006	G	A
7	chr7_66176558	0	66176558	C	A
7	chr7_66180961	0	66180961	T	C
7	chr7_66189768	0	66189768	A	G
7	chr7_66191904	0	66191904	G	T
7	chr7_66194945	0	66194945	G	T
7	chr7_66195402	0	66195402	A	G
7	chr7_66204131	0	66204131	A	G
7	chr7_66212642	0	66212642	T	C
7	chr7_66222138	0	66222138	G	C
7	chr7_66222383	0	66222383	T	C
7	chr7_66226310	0	66226310	G	T
7	chr7_66244071	0	66244071	T	C
7	chr7_66248535	0	66248535	G	A
7	chr7_66252489	0	66252489	G	C
7	chr7_66252592	0	66252592	C	A
7	chr7_66253470	0	66253470	C	A
7	chr7_66257944	0	66257944	C	T
7	chr7_66258107	0	66258107	T	C
7	chr7_66258162	0	66258162	C	T
7	chr7_66264780	0	66264780	T	C
7	chr7_66266520	0	66266520	A	G
7	chr7_66280590	0	66280590	G	A
7	chr7_66281870	0	66281870	T	C
7	chr7_66286313	0	66286313	A	G
7	chr7_66288366	0	66288366	A	C
7	chr7_66290639	0	66290639	T	C
7	chr7_66295151	0	66295151	A	G
7	chr7_66303480	0	66303480	A	T
7	chr7_66304720	0	66304720	A	C
7	chr7_66306320	0	66306320	C	T
7	chr7_66310499	0	66310499	C	T
7	chr7_66324182	0	66324182	A	G
7	chr7_66324878	0	66324878	T	C
7	chr7_66327084	0	66327084	C	T
7	chr7_66329741	0	66329741	C	T
7	chr7_66330059	0	66330059	T	C
7	chr7_66330196	0	66330196	T	A
7	chr7_66332407	0	66332407	T	C
7	chr7_66346916	0	66346916	G	T
7	chr7_66355513	0	66355513	C	T
7	chr7_66365830	0	66365830	C	A
7	chr7_66386046	0	66386046	T	C
7	chr7_66390959	0	66390959	T	C
7	chr7_66396184	0	66396184	C	G
7	chr7_66397899	0	66397899	A	G
7	chr7_66399490	0	66399490	G	C
7	chr7_66414522	0	66414522	G	A
7	chr7_66431289	0	66431289	A	G
7	chr7_66433931	0	66433931	T	C
7	chr7_66451554	0	66451554	A	T
7	chr7_66455212	0	66455212	T	C
7	chr7_66458193	0	66458193	G	A
7	chr7_66460146	0	66460146	A	G
7	chr7_66463008	0	66463008	G	T
7	chr7_66475329	0	66475329	C	G
7	chr7_66481783	0	66481783	G	A
7	chr7_66486396	0	66486396	A	G
7	chr7_66486519	0	66486519	G	A
7	chr7_66491887	0	66491887	C	T
7	chr7_66497595	0	66497595	T	C
7	chr7_66499449	0	66499449	C	A
7	chr7_66504283	0	66504283	C	T
7	chr7_66505543	0	66505543	T	C
7	chr7_66509515	0	66509515	C	T
7	chr7_66521269	0	66521269	A	G
7	chr7_66527475	0	66527475	C	T
7	chr7_66544045	0	66544045	G	A
7	chr7_66544255	0	66544255	A	G
7	chr7_66552338	0	66552338	C	T
7	chr7_66556216	0	66556216	C	A
7	chr7_66561938	0	66561938	C	G
7	chr7_66567401	0	66567401	G	T
7	chr7_66586783	0	66586783	G	T
7	chr7_66589369	0	66589369	T	A
7	chr7_66592962	0	66592962	C	T
7	chr7_66599776	0	66599776	A	G
7	chr7_66600363	0	66600363	C	T
7	chr7_66618775	0	66618775	T	C
7	chr7_66620223	0	66620223	A	G
7	chr7_66621874	0	66621874	G	A
7	chr7_66633111	0	66633111	A	C
7	chr7_66648313	0	66648313	T	G
7	chr7_66674475	0	66674475	A	G
7	chr7_66682153	0	66682153	A	C
7	chr7_66686161	0	66686161	T	C
7	chr7_66686448	0	66686448	G	A
7	chr7_66692545	0	66692545	C	T
7	chr7_66693942	0	66693942	G	A
7	chr7_66703400	0	66703400	A	G
7	chr7_66704740	0	66704740	A	G
7	chr7_66705982	0	66705982	T	C
7	chr7_66711847	0	66711847	G	A
7	chr7_66728782	0	66728782	T	G
7	chr7_66738434	0	66738434	G	A
7	chr7_66742925	0	66742925	A	G
7	chr7_66743974	0	66743974	C	A
7	chr7_66744860	0	66744860	G	A
7	chr7_66755114	0	66755114	A	G
7	chr7_66755451	0	66755451	G	A
7	chr7_66761067	0	66761067	A	G
7	chr7_66764965	0	66764965	G	A
7	chr7_66772410	0	66772410	T	C
7	chr7_66777261	0	66777261	G	A
7	chr7_66779252	0	66779252	A	G
7	chr7_66779886	0	66779886	C	G
7	chr7_66788289	0	66788289	A	G
7	chr7_66791133	0	66791133	T	C
7	chr7_66828531	0	66828531	T	G
7	chr7_66833375	0	66833375	T	C
7	chr7_66835514	0	66835514	T	A
7	chr7_66835740	0	66835740	T	C
7	chr7_66837607	0	66837607	G	A
7	chr7_66844485	0	66844485	C	T
7	chr7_66846126	0	66846126	C	T
7	chr7_66851892	0	66851892	G	C
7	chr7_66853259	0	66853259	G	A
7	chr7_66855599	0	66855599	T	C
7	chr7_66857167	0	66857167	T	C
7	chr7_66866491	0	66866491	C	G
7	chr7_66867932	0	66867932	G	A
7	chr7_66869153	0	66869153	G	C
7	chr7_66869778	0	66869778	G	A
7	chr7_66870565	0	66870565	G	T
7	chr7_66879336	0	66879336	T	C
7	chr7_66886437	0	66886437	A	T
7	chr7_66894603	0	66894603	T	C
7	chr7_66894734	0	66894734	A	C
7	chr7_66895426	0	66895426	G	A
7	chr7_66895637	0	66895637	A	C
7	chr7_66897638	0	66897638	G	A
7	chr7_66902446	0	66902446	G	A
7	chr7_66903101	0	66903101	C	T
7	chr7_66906954	0	66906954	C	T
7	chr7_66908151	0	66908151	T	C
7	chr7_66908157	0	66908157	C	T
7	chr7_66909438	0	66909438	C	A
7	chr7_66909848	0	66909848	T	C
7	chr7_66918440	0	66918440	C	G
7	chr7_66925800	0	66925800	T	C
7	chr7_66926043	0	66926043	T	C
7	chr7_66928277	0	66928277	C	T
7	chr7_66935262	0	66935262	G	A
7	chr7_66937612	0	66937612	A	G
7	chr7_66937807	0	66937807	T	C
7	chr7_66944896	0	66944896	G	C
7	chr7_66963251	0	66963251	T	C
7	chr7_66966443	0	66966443	A	C
7	chr7_66967304	0	66967304	A	G
7	chr7_66973155	0	66973155	T	C
7	chr7_66973189	0	66973189	T	C
7	chr7_66979825	0	66979825	T	G
7	chr7_66981002	0	66981002	G	C
7	chr7_66982781	0	66982781	A	C
7	chr7_66984329	0	66984329	T	C
7	chr7_66987114	0	66987114	A	C
7	chr7_66994960	0	66994960	T	C
7	chr7_67011928	0	67011928	A	G
7	chr7_67018234	0	67018234	C	T
7	chr7_67019783	0	67019783	C	T
7	chr7_67023959	0	67023959	T	C
7	chr7_67032556	0	67032556	G	C
7	chr7_67035488	0	67035488	G	A
7	chr7_67040557	0	67040557	C	T
7	chr7_67048609	0	67048609	T	C
7	chr7_67060546	0	67060546	T	A
7	chr7_67063032	0	67063032	G	A
7	chr7_67065667	0	67065667	C	T
7	chr7_67065993	0	67065993	G	A
7	chr7_67072939	0	67072939	C	G
7	chr7_67074008	0	67074008	A	G
7	chr7_67079379	0	67079379	A	G
7	chr7_67080060	0	67080060	A	C
7	chr7_67095446	0	67095446	G	A
7	chr7_67100419	0	67100419	A	G
7	chr7_67102638	0	67102638	C	A
7	chr7_67104255	0	67104255	G	A
7	chr7_67122393	0	67122393	T	C
7	chr7_67127259	0	67127259	A	G
7	chr7_67131742	0	67131742	T	C
7	chr7_67136847	0	67136847	A	G
7	chr7_67144392	0	67144392	A	G
7	chr7_67144778	0	67144778	A	G
7	chr7_67147603	0	67147603	T	C
7	chr7_67149097	0	67149097	A	G
7	chr7_67149144	0	67149144	T	C
7	chr7_67149218	0	67149218	A	G
7	chr7_67153185	0	67153185	T	C
7	chr7_67158184	0	67158184	A	G
7	chr7_67159655	0	67159655	T	C
7	chr7_67160470	0	67160470	C	T
7	chr7_67179620	0	67179620	C	G
7	chr7_67183264	0	67183264	A	C
7	chr7_67189372	0	67189372	C	T
7	chr7_67189655	0	67189655	T	C
7	chr7_67189682	0	67189682	A	G
7	chr7_67189755	0	67189755	A	G
7	chr7_67189889	0	67189889	G	A
7	chr7_67195055	0	67195055	T	C
7	chr7_67199868	0	67199868	G	C
7	chr7_67203529	0	67203529	A	G
7	chr7_67203744	0	67203744	G	A
7	chr7_67211474	0	67211474	A	G
7	chr7_67222619	0	67222619	T	G
7	chr7_67238808	0	67238808	A	G
7	chr7_67244872	0	67244872	A	C
7	chr7_67247329	0	67247329	T	C
7	chr7_67247375	0	67247375	A	C
7	chr7_67251084	0	67251084	G	T
7	chr7_67254375	0	67254375	T	C
7	chr7_67255479	0	67255479	A	G
7	chr7_67256079	0	67256079	A	G
7	chr7_67256925	0	67256925	C	G
7	chr7_67258344	0	67258344	G	A
7	chr7_67260966	0	67260966	A	G
7	chr7_67261362	0	67261362	G	T
7	chr7_67263621	0	67263621	T	C
7	chr7_67264545	0	67264545	A	T
7	chr7_67268644	0	67268644	T	C
7	chr7_67271112	0	67271112	T	C
7	chr7_67278081	0	67278081	A	G
7	chr7_67278125	0	67278125	G	C
7	chr7_67282542	0	67282542	A	G
7	chr7_67293276	0	67293276	T	C
7	chr7_67299795	0	67299795	A	G
7	chr7_67303779	0	67303779	T	C
7	chr7_67310048	0	67310048	T	G
7	chr7_67310096	0	67310096	G	C
7	chr7_67310491	0	67310491	A	G
7	chr7_67312149	0	67312149	C	T
7	chr7_67312937	0	67312937	G	T
7	chr7_67323766	0	67323766	A	C
7	chr7_67338342	0	67338342	G	C
7	chr7_67343806	0	67343806	A	G
7	chr7_67350742	0	67350742	G	A
7	chr7_67357080	0	67357080	A	G
7	chr7_67358945	0	67358945	T	C
7	chr7_67360640	0	67360640	G	T
7	chr7_67368221	0	67368221	T	G
7	chr7_67370176	0	67370176	C	T
7	chr7_67372171	0	67372171	A	G
7	chr7_67374339	0	67374339	A	G
7	chr7_67415332	0	67415332	G	A
7	chr7_67420462	0	67420462	A	G
7	chr7_67426614	0	67426614	A	G
7	chr7_67438428	0	67438428	G	C
7	chr7_67445509	0	67445509	T	C
7	chr7_67449463	0	67449463	C	T
7	chr7_67449949	0	67449949	G	T
7	chr7_67453416	0	67453416	A	C
7	chr7_67456036	0	67456036	T	C
7	chr7_67459013	0	67459013	C	T
7	chr7_67461674	0	67461674	G	C
7	chr7_67479608	0	67479608	T	C
7	chr7_67483654	0	67483654	A	G
7	chr7_67484784	0	67484784	T	G
7	chr7_67493814	0	67493814	A	C
7	chr7_67513031	0	67513031	T	C
7	chr7_67513407	0	67513407	G	A
7	chr7_67514959	0	67514959	T	G
7	chr7_67515267	0	67515267	T	G
7	chr7_67524681	0	67524681	T	C
7	chr7_67529676	0	67529676	A	G
7	chr7_67536665	0	67536665	T	C
7	chr7_67537423	0	67537423	G	C
7	chr7_67540962	0	67540962	T	C
7	chr7_67540969	0	67540969	A	G
7	chr7_67542077	0	67542077	T	C
7	chr7_67542152	0	67542152	A	C
7	chr7_67552718	0	67552718	T	G
7	chr7_67565030	0	67565030	G	A
7	chr7_67570979	0	67570979	A	G
7	chr7_67571659	0	67571659	C	T
7	chr7_67582108	0	67582108	T	C
7	chr7_67582329	0	67582329	G	T
7	chr7_67590898	0	67590898	G	C
7	chr7_67597312	0	67597312	A	G
7	chr7_67601182	0	67601182	A	G
7	chr7_67601862	0	67601862	A	G
7	chr7_67603989	0	67603989	A	G
7	chr7_67604781	0	67604781	C	T
7	chr7_67608646	0	67608646	C	T
7	chr7_67611481	0	67611481	A	G
7	chr7_67612191	0	67612191	T	C
7	chr7_67612420	0	67612420	C	A
7	chr7_67613046	0	67613046	C	T
7	chr7_67613536	0	67613536	T	C
7	chr7_67619101	0	67619101	A	G
7	chr7_67619333	0	67619333	T	G
7	chr7_67623111	0	67623111	A	G
7	chr7_67628983	0	67628983	A	T
7	chr7_67631092	0	67631092	A	G
7	chr7_67631342	0	67631342	G	C
7	chr7_67639628	0	67639628	C	T
7	chr7_67640137	0	67640137	T	C
7	chr7_67643850	0	67643850	G	A
7	chr7_67652440	0	67652440	T	C
7	chr7_67652626	0	67652626	A	G
7	chr7_67653980	0	67653980	T	C
7	chr7_67656123	0	67656123	G	A
7	chr7_67657963	0	67657963	T	C
7	chr7_67659151	0	67659151	T	C
7	chr7_67664140	0	67664140	A	G
7	chr7_67664727	0	67664727	T	C
7	chr7_67665103	0	67665103	G	A
7	chr7_67670040	0	67670040	G	A
7	chr7_67672199	0	67672199	T	C
7	chr7_67672854	0	67672854	C	G
7	chr7_67685385	0	67685385	A	G
7	chr7_67686343	0	67686343	G	C
7	chr7_67693460	0	67693460	G	C
7	chr7_67704289	0	67704289	G	C
7	chr7_67707772	0	67707772	T	C
7	chr7_67709562	0	67709562	T	C
7	chr7_67738831	0	67738831	G	A
7	chr7_67741198	0	67741198	G	T
7	chr7_67750051	0	67750051	T	C
7	chr7_67750480	0	67750480	C	G
7	chr7_67761541	0	67761541	C	T
7	chr7_67767131	0	67767131	A	G
7	chr7_67782283	0	67782283	T	C
7	chr7_67784298	0	67784298	T	C
7	chr7_67789913	0	67789913	T	C
7	chr7_67795218	0	67795218	C	T
7	chr7_67798324	0	67798324	C	T
7	chr7_67803707	0	67803707	A	G
7	chr7_67814155	0	67814155	C	T
7	chr7_67816033	0	67816033	C	T
7	chr7_67821273	0	67821273	C	T
7	chr7_67824091	0	67824091	G	T
7	chr7_67829174	0	67829174	T	C
7	chr7_67832665	0	67832665	A	G
7	chr7_67835124	0	67835124	T	A
7	chr7_67839408	0	67839408	G	A
7	chr7_67840015	0	67840015	G	C
7	chr7_67840351	0	67840351	G	A
7	chr7_67840582	0	67840582	T	C
7	chr7_67843781	0	67843781	T	G
7	chr7_67843827	0	67843827	A	G
7	chr7_67845947	0	67845947	T	C
7	chr7_67853710	0	67853710	T	C
7	chr7_67853716	0	67853716	G	T
7	chr7_67857221	0	67857221	A	G
7	chr7_67857713	0	67857713	T	G
7	chr7_67866319	0	67866319	G	T
7	chr7_67872222	0	67872222	T	G
7	chr7_67878803	0	67878803	T	C
7	chr7_67903185	0	67903185	T	C
7	chr7_67911093	0	67911093	A	G
7	chr7_67915556	0	67915556	T	C
7	chr7_67916248	0	67916248	C	T
7	chr7_67918028	0	67918028	C	G
7	chr7_67921314	0	67921314	T	C
7	chr7_67921468	0	67921468	G	A
7	chr7_67923498	0	67923498	A	G
7	chr7_67940863	0	67940863	G	T
7	chr7_67946516	0	67946516	A	G
7	chr7_67949647	0	67949647	T	A
7	chr7_67954454	0	67954454	C	T
7	chr7_67967266	0	67967266	C	G
7	chr7_67968801	0	67968801	G	A
7	chr7_67972985	0	67972985	A	G
7	chr7_67990380	0	67990380	A	G
7	chr7_67998222	0	67998222	T	C
7	chr7_67998444	0	67998444	T	C
7	chr7_67998549	0	67998549	G	A
7	chr7_67999967	0	67999967	A	G
7	chr7_68000045	0	68000045	A	G
7	chr7_68005123	0	68005123	T	C
7	chr7_68013355	0	68013355	T	C
7	chr7_68014814	0	68014814	G	T
7	chr7_68023799	0	68023799	G	A
7	chr7_68028330	0	68028330	C	T
7	chr7_68041901	0	68041901	T	G
7	chr7_68044436	0	68044436	A	G
7	chr7_68051261	0	68051261	A	G
7	chr7_68055413	0	68055413	G	C
7	chr7_68055514	0	68055514	A	G
7	chr7_68056250	0	68056250	T	C
7	chr7_68058453	0	68058453	T	C
7	chr7_68058572	0	68058572	C	T
7	chr7_68059256	0	68059256	A	G
7	chr7_68060128	0	68060128	A	C
7	chr7_68063290	0	68063290	G	C
7	chr7_68071092	0	68071092	G	A
7	chr7_68072098	0	68072098	G	A
7	chr7_68081008	0	68081008	A	G
7	chr7_68087909	0	68087909	A	G
7	chr7_68088418	0	68088418	C	G
7	chr7_68089122	0	68089122	T	C
7	chr7_68091031	0	68091031	C	T
7	chr7_68092196	0	68092196	A	G
7	chr7_68101849	0	68101849	T	C
7	chr7_68105194	0	68105194	A	G
7	chr7_68106198	0	68106198	G	A
7	chr7_68113369	0	68113369	A	G
7	chr7_68122631	0	68122631	T	C
7	chr7_68123732	0	68123732	C	T
7	chr7_68126136	0	68126136	G	T
7	chr7_68130584	0	68130584	G	A
7	chr7_68147749	0	68147749	C	G
7	chr7_68147977	0	68147977	G	C
7	chr7_68152983	0	68152983	G	A
7	chr7_68172210	0	68172210	C	T
7	chr7_68180796	0	68180796	T	C
7	chr7_68182399	0	68182399	T	C
7	chr7_68187089	0	68187089	T	G
7	chr7_68187620	0	68187620	C	T
7	chr7_68191883	0	68191883	G	A
7	chr7_68192253	0	68192253	C	G
7	chr7_68206716	0	68206716	T	C
7	chr7_68208111	0	68208111	G	A
7	chr7_68208787	0	68208787	T	C
7	chr7_68219627	0	68219627	G	T
7	chr7_68235675	0	68235675	T	C
7	chr7_68235836	0	68235836	T	C
7	chr7_68247759	0	68247759	C	T
7	chr7_68253741	0	68253741	T	C
7	chr7_68265882	0	68265882	G	A
7	chr7_68267537	0	68267537	C	T
7	chr7_68268487	0	68268487	T	C
7	chr7_68270235	0	68270235	C	G
7	chr7_68270806	0	68270806	G	T
7	chr7_68276630	0	68276630	T	C
7	chr7_68285072	0	68285072	G	T
7	chr7_68293082	0	68293082	T	C
7	chr7_68301054	0	68301054	G	C
7	chr7_68307710	0	68307710	G	C
7	chr7_68310914	0	68310914	T	C
7	chr7_68313709	0	68313709	G	A
7	chr7_68313851	0	68313851	T	C
7	chr7_68315401	0	68315401	T	C
7	chr7_68315614	0	68315614	A	C
7	chr7_68315651	0	68315651	A	G
7	chr7_68322495	0	68322495	A	G
7	chr7_68323719	0	68323719	G	T
7	chr7_68326138	0	68326138	A	G
7	chr7_68327298	0	68327298	C	T
7	chr7_68330172	0	68330172	G	A
7	chr7_68331299	0	68331299	A	G
7	chr7_68337316	0	68337316	A	G
7	chr7_68341054	0	68341054	G	T
7	chr7_68359339	0	68359339	T	C
7	chr7_68365815	0	68365815	T	C
7	chr7_68367038	0	68367038	C	T
7	chr7_68369519	0	68369519	A	C
7	chr7_68382635	0	68382635	A	C
7	chr7_68396042	0	68396042	T	C
7	chr7_68397833	0	68397833	G	T
7	chr7_68400337	0	68400337	A	T
7	chr7_68401102	0	68401102	A	G
7	chr7_68408359	0	68408359	A	T
7	chr7_68409744	0	68409744	G	A
7	chr7_68410991	0	68410991	G	A
7	chr7_68411041	0	68411041	T	C
7	chr7_68412680	0	68412680	A	G
7	chr7_68413490	0	68413490	G	A
7	chr7_68422671	0	68422671	T	C
7	chr7_68425388	0	68425388	T	C
7	chr7_68431846	0	68431846	G	A
7	chr7_68435599	0	68435599	A	G
7	chr7_68437993	0	68437993	T	G
7	chr7_68446820	0	68446820	G	A
7	chr7_68447157	0	68447157	C	G
7	chr7_68447194	0	68447194	G	A
7	chr7_68447407	0	68447407	C	T
7	chr7_68448297	0	68448297	A	T
7	chr7_68466237	0	68466237	T	C
7	chr7_68469348	0	68469348	G	T
7	chr7_68470391	0	68470391	A	G
7	chr7_68474901	0	68474901	T	C
7	chr7_68475061	0	68475061	A	G
7	chr7_68476910	0	68476910	A	C
7	chr7_68477985	0	68477985	T	C
7	chr7_68486359	0	68486359	T	C
7	chr7_68486698	0	68486698	A	G
7	chr7_68486997	0	68486997	C	T
7	chr7_68487167	0	68487167	A	G
7	chr7_68490363	0	68490363	C	T
7	chr7_68496857	0	68496857	T	C
7	chr7_68497306	0	68497306	A	G
7	chr7_68514402	0	68514402	G	A
7	chr7_68523540	0	68523540	G	T
7	chr7_68528731	0	68528731	T	C
7	chr7_68544547	0	68544547	C	G
7	chr7_68548754	0	68548754	T	C
7	chr7_68551374	0	68551374	T	C
7	chr7_68553815	0	68553815	A	C
7	chr7_68560669	0	68560669	A	G
7	chr7_68564223	0	68564223	C	G
7	chr7_68565321	0	68565321	A	G
7	chr7_68569731	0	68569731	T	C
7	chr7_68573493	0	68573493	A	G
7	chr7_68579974	0	68579974	T	C
7	chr7_68583856	0	68583856	T	C
7	chr7_68587247	0	68587247	C	T
7	chr7_68596828	0	68596828	A	G
7	chr7_68598241	0	68598241	T	C
7	chr7_68601508	0	68601508	A	T
7	chr7_68603957	0	68603957	T	A
7	chr7_68612553	0	68612553	G	A
7	chr7_68616320	0	68616320	G	C
7	chr7_68619983	0	68619983	T	C
7	chr7_68620301	0	68620301	C	T
7	chr7_68620576	0	68620576	A	G
7	chr7_68627660	0	68627660	T	C
7	chr7_68628768	0	68628768	T	G
7	chr7_68631125	0	68631125	C	T
7	chr7_68633443	0	68633443	T	G
7	chr7_68635105	0	68635105	T	C
7	chr7_68635155	0	68635155	T	C
7	chr7_68637081	0	68637081	A	G
7	chr7_68642617	0	68642617	C	T
7	chr7_68648561	0	68648561	C	G
7	chr7_68651855	0	68651855	G	A
7	chr7_68652107	0	68652107	A	G
7	chr7_68653114	0	68653114	C	T
7	chr7_68655246	0	68655246	T	C
7	chr7_68657874	0	68657874	A	G
7	chr7_68663837	0	68663837	G	A
7	chr7_68665509	0	68665509	T	C
7	chr7_68673370	0	68673370	T	C
7	chr7_68684141	0	68684141	T	G
7	chr7_68691367	0	68691367	G	A
7	chr7_68709210	0	68709210	T	C
7	chr7_68710180	0	68710180	T	C
7	chr7_68714899	0	68714899	A	C
7	chr7_68717531	0	68717531	A	G
7	chr7_68720276	0	68720276	A	G
7	chr7_68721661	0	68721661	T	C
7	chr7_68727810	0	68727810	C	G
7	chr7_68732360	0	68732360	T	C
7	chr7_68734349	0	68734349	T	C
7	chr7_68736533	0	68736533	A	G
7	chr7_68736697	0	68736697	G	A
7	chr7_68736977	0	68736977	T	G
7	chr7_68737897	0	68737897	A	T
7	chr7_68742849	0	68742849	G	T
7	chr7_68745414	0	68745414	G	A
7	chr7_68746477	0	68746477	A	C
7	chr7_68746870	0	68746870	A	G
7	chr7_68746894	0	68746894	A	C
7	chr7_68750307	0	68750307	T	C
7	chr7_68752739	0	68752739	C	A
7	chr7_68757218	0	68757218	C	A
7	chr7_68760492	0	68760492	G	A
7	chr7_68763600	0	68763600	C	T
7	chr7_68771734	0	68771734	A	G
7	chr7_68792840	0	68792840	G	T
7	chr7_68796216	0	68796216	C	T
7	chr7_68800913	0	68800913	A	G
7	chr7_68803090	0	68803090	T	C
7	chr7_68810153	0	68810153	A	G
7	chr7_68810488	0	68810488	A	G
7	chr7_68811013	0	68811013	G	A
7	chr7_68812586	0	68812586	A	G
7	chr7_68814147	0	68814147	G	C
7	chr7_68817169	0	68817169	T	C
7	chr7_68817252	0	68817252	A	G
7	chr7_68821835	0	68821835	C	G
7	chr7_68823213	0	68823213	A	G
7	chr7_68824661	0	68824661	A	G
7	chr7_68829813	0	68829813	C	T
7	chr7_68861677	0	68861677	T	C
7	chr7_68862250	0	68862250	T	C
7	chr7_68863399	0	68863399	A	G
7	chr7_68865013	0	68865013	A	T
7	chr7_68869963	0	68869963	T	C
7	chr7_68870047	0	68870047	C	A
7	chr7_68873038	0	68873038	C	T
7	chr7_68874744	0	68874744	T	G
7	chr7_68874859	0	68874859	C	A
7	chr7_68885585	0	68885585	A	G
7	chr7_68887073	0	68887073	C	G
7	chr7_68895877	0	68895877	T	C
7	chr7_68903999	0	68903999	T	C
7	chr7_68907007	0	68907007	T	A
7	chr7_68907194	0	68907194	A	G
7	chr7_68911405	0	68911405	C	T
7	chr7_68912214	0	68912214	A	C
7	chr7_68917909	0	68917909	A	G
7	chr7_68923932	0	68923932	T	A
7	chr7_68926232	0	68926232	C	T
7	chr7_68927605	0	68927605	T	C
7	chr7_68935768	0	68935768	C	T
7	chr7_68936588	0	68936588	G	A
7	chr7_68938369	0	68938369	T	A
7	chr7_68941634	0	68941634	T	A
7	chr7_68943221	0	68943221	G	A
7	chr7_68944458	0	68944458	G	A
7	chr7_68948879	0	68948879	A	G
7	chr7_68952543	0	68952543	G	C
7	chr7_68955029	0	68955029	C	G
7	chr7_68956071	0	68956071	T	C
7	chr7_68962315	0	68962315	A	C
7	chr7_68964974	0	68964974	G	A
7	chr7_68965658	0	68965658	T	A
7	chr7_68970435	0	68970435	C	G
7	chr7_68978050	0	68978050	T	G
7	chr7_68978596	0	68978596	A	G
7	chr7_68978746	0	68978746	G	T
7	chr7_68982947	0	68982947	T	G
7	chr7_68983136	0	68983136	A	G
7	chr7_68983233	0	68983233	G	A
7	chr7_68983950	0	68983950	T	C
7	chr7_68984856	0	68984856	G	C
7	chr7_68986295	0	68986295	T	C
7	chr7_68986630	0	68986630	A	G
7	chr7_68988250	0	68988250	A	G
7	chr7_68996129	0	68996129	C	T
7	chr7_69001990	0	69001990	T	C
7	chr7_69017856	0	69017856	C	A
7	chr7_69019941	0	69019941	G	A
7	chr7_69026111	0	69026111	C	A
7	chr7_69027526	0	69027526	C	T
7	chr7_69029443	0	69029443	T	C
7	chr7_69030991	0	69030991	G	A
7	chr7_69034161	0	69034161	G	C
7	chr7_69036002	0	69036002	A	G
7	chr7_69038068	0	69038068	C	T
7	chr7_69039325	0	69039325	C	T
7	chr7_69040652	0	69040652	A	C
7	chr7_69042550	0	69042550	A	G
7	chr7_69047952	0	69047952	C	T
7	chr7_69048318	0	69048318	A	G
7	chr7_69049481	0	69049481	T	C
7	chr7_69050635	0	69050635	G	T
7	chr7_69052998	0	69052998	C	T
7	chr7_69053517	0	69053517	A	G
7	chr7_69058600	0	69058600	C	T
7	chr7_69060210	0	69060210	T	C
7	chr7_69061935	0	69061935	T	C
7	chr7_69064106	0	69064106	T	C
7	chr7_69072933	0	69072933	T	C
7	chr7_69075159	0	69075159	T	C
7	chr7_69083031	0	69083031	C	G
7	chr7_69084028	0	69084028	T	C
7	chr7_69098681	0	69098681	A	G
7	chr7_69102252	0	69102252	C	T
7	chr7_69104128	0	69104128	C	T
7	chr7_69113198	0	69113198	T	C
7	chr7_69114320	0	69114320	G	T
7	chr7_69115567	0	69115567	A	G
7	chr7_69115742	0	69115742	T	C
7	chr7_69127278	0	69127278	T	G
7	chr7_69135556	0	69135556	T	C
7	chr7_69138447	0	69138447	T	C
7	chr7_69147322	0	69147322	G	C
7	chr7_69151382	0	69151382	T	C
7	chr7_69154245	0	69154245	C	T
7	chr7_69156943	0	69156943	T	C
7	chr7_69163147	0	69163147	T	A
7	chr7_69164495	0	69164495	A	G
7	chr7_69166518	0	69166518	G	A
7	chr7_69181365	0	69181365	T	C
7	chr7_69191224	0	69191224	T	A
7	chr7_69192072	0	69192072	G	A
7	chr7_69201863	0	69201863	C	T
7	chr7_69206568	0	69206568	A	C
7	chr7_69215666	0	69215666	C	T
7	chr7_69216959	0	69216959	A	G
7	chr7_69224831	0	69224831	C	T
7	chr7_69234228	0	69234228	C	T
7	chr7_69235080	0	69235080	C	T
7	chr7_69242790	0	69242790	C	T
7	chr7_69253851	0	69253851	G	C
7	chr7_69254169	0	69254169	C	T
7	chr7_69257537	0	69257537	G	C
7	chr7_69257941	0	69257941	G	A
7	chr7_69266755	0	69266755	T	C
7	chr7_69270526	0	69270526	A	G
7	chr7_69271327	0	69271327	T	C
7	chr7_69271540	0	69271540	G	T
7	chr7_69273861	0	69273861	G	A
7	chr7_69281297	0	69281297	G	C
7	chr7_69288701	0	69288701	T	C
7	chr7_69289587	0	69289587	A	T
7	chr7_69306311	0	69306311	A	G
7	chr7_69313236	0	69313236	A	G
7	chr7_69315369	0	69315369	A	G
7	chr7_69316593	0	69316593	G	C
7	chr7_69330258	0	69330258	C	A
7	chr7_69333148	0	69333148	G	A
7	chr7_69334298	0	69334298	C	T
7	chr7_69336170	0	69336170	A	G
7	chr7_69337530	0	69337530	A	G
7	chr7_69340750	0	69340750	A	G
7	chr7_69350857	0	69350857	T	G
7	chr7_69377387	0	69377387	C	T
7	chr7_69380519	0	69380519	T	C
7	chr7_69388204	0	69388204	T	G
7	chr7_69389508	0	69389508	A	G
7	chr7_69392819	0	69392819	T	G
7	chr7_69411069	0	69411069	T	A
7	chr7_69415259	0	69415259	C	T
7	chr7_69422639	0	69422639	C	T
7	chr7_69426163	0	69426163	A	G
7	chr7_69427187	0	69427187	A	G
7	chr7_69427368	0	69427368	T	A
7	chr7_69427564	0	69427564	T	C
7	chr7_69428734	0	69428734	G	A
7	chr7_69429409	0	69429409	A	G
7	chr7_69442873	0	69442873	C	T
7	chr7_69462657	0	69462657	G	A
7	chr7_69498089	0	69498089	A	G
7	chr7_69502876	0	69502876	G	A
7	chr7_69527109	0	69527109	G	A
7	chr7_69527423	0	69527423	A	G
7	chr7_69533978	0	69533978	T	G
7	chr7_69550113	0	69550113	C	T
7	chr7_69560927	0	69560927	T	G
7	chr7_69562202	0	69562202	C	A
7	chr7_69570244	0	69570244	T	G
7	chr7_69571514	0	69571514	C	G
7	chr7_69575080	0	69575080	T	C
7	chr7_69576235	0	69576235	C	A
7	chr7_69578980	0	69578980	T	A
7	chr7_69586264	0	69586264	T	C
7	chr7_69588309	0	69588309	T	C
7	chr7_69597239	0	69597239	G	A
7	chr7_69608161	0	69608161	T	C
7	chr7_69610583	0	69610583	A	G
7	chr7_69616863	0	69616863	G	A
7	chr7_69617389	0	69617389	G	A
7	chr7_69618072	0	69618072	G	A
7	chr7_69620782	0	69620782	T	C
7	chr7_69627677	0	69627677	G	T
7	chr7_69628185	0	69628185	G	C
7	chr7_69632793	0	69632793	C	A
7	chr7_69632834	0	69632834	A	G
7	chr7_69638396	0	69638396	C	T
7	chr7_69644537	0	69644537	C	T
7	chr7_69650031	0	69650031	C	T
7	chr7_69652378	0	69652378	C	A
7	chr7_69657260	0	69657260	G	A
7	chr7_69661426	0	69661426	G	C
7	chr7_69668446	0	69668446	C	T
7	chr7_69683291	0	69683291	T	C
7	chr7_69698014	0	69698014	A	G
7	chr7_69710979	0	69710979	T	C
7	chr7_69711216	0	69711216	G	T
7	chr7_69723077	0	69723077	G	A
7	chr7_69726998	0	69726998	G	A
7	chr7_69743292	0	69743292	G	T
7	chr7_69749357	0	69749357	T	C
7	chr7_69761123	0	69761123	C	T
7	chr7_69790024	0	69790024	A	G
7	chr7_69800714	0	69800714	A	G
7	chr7_69800759	0	69800759	T	C
7	chr7_69813071	0	69813071	C	G
7	chr7_69814948	0	69814948	A	G
7	chr7_69815971	0	69815971	G	C
7	chr7_69817271	0	69817271	T	C
7	chr7_69821772	0	69821772	C	G
7	chr7_69824178	0	69824178	A	G
7	chr7_69833869	0	69833869	T	C
7	chr7_69836292	0	69836292	G	T
7	chr7_69837877	0	69837877	C	G
7	chr7_69838358	0	69838358	G	A
7	chr7_69842428	0	69842428	A	G
7	chr7_69842775	0	69842775	T	C
7	chr7_69843412	0	69843412	A	G
7	chr7_69844198	0	69844198	T	C
7	chr7_69847654	0	69847654	C	G
7	chr7_69849700	0	69849700	G	A
7	chr7_69850033	0	69850033	G	A
7	chr7_69853510	0	69853510	T	C
7	chr7_69853978	0	69853978	A	G
7	chr7_69868861	0	69868861	A	G
7	chr7_69877676	0	69877676	C	T
7	chr7_69883115	0	69883115	A	G
7	chr7_69891243	0	69891243	T	C
7	chr7_69894421	0	69894421	G	A
7	chr7_69894721	0	69894721	C	T
7	chr7_69898500	0	69898500	G	T
7	chr7_69901627	0	69901627	T	C
7	chr7_69917707	0	69917707	G	A
7	chr7_69918858	0	69918858	C	A
7	chr7_69919666	0	69919666	G	C
7	chr7_69922353	0	69922353	T	C
7	chr7_69941613	0	69941613	A	C
7	chr7_69955143	0	69955143	G	A
7	chr7_69959430	0	69959430	A	T
7	chr7_69961909	0	69961909	C	T
7	chr7_69970551	0	69970551	G	A
7	chr7_69977177	0	69977177	T	C
7	chr7_69990650	0	69990650	T	C
7	chr7_69994061	0	69994061	C	T
7	chr7_70005572	0	70005572	T	G
7	chr7_70006609	0	70006609	T	C
7	chr7_70024081	0	70024081	G	A
7	chr7_70024320	0	70024320	A	G
7	chr7_70036354	0	70036354	A	G
7	chr7_70036556	0	70036556	C	T
7	chr7_70043804	0	70043804	G	A
7	chr7_70045662	0	70045662	A	G
7	chr7_70054177	0	70054177	A	G
7	chr7_70055963	0	70055963	T	A
7	chr7_70060726	0	70060726	T	G
7	chr7_70062874	0	70062874	G	A
7	chr7_70079774	0	70079774	T	G
7	chr7_70083219	0	70083219	C	A
7	chr7_70142334	0	70142334	A	C
7	chr7_70145894	0	70145894	A	C
7	chr7_70150741	0	70150741	A	G
7	chr7_70151201	0	70151201	G	C
7	chr7_70159090	0	70159090	T	C
7	chr7_70162964	0	70162964	G	T
7	chr7_70167144	0	70167144	A	C
7	chr7_70174304	0	70174304	G	A
7	chr7_70179952	0	70179952	A	G
7	chr7_70180961	0	70180961	A	G
7	chr7_70185539	0	70185539	G	C
7	chr7_70185704	0	70185704	A	T
7	chr7_70197522	0	70197522	G	A
7	chr7_70198508	0	70198508	A	C
7	chr7_70204790	0	70204790	G	A
7	chr7_70205129	0	70205129	G	A
7	chr7_70205178	0	70205178	G	A
7	chr7_70205875	0	70205875	A	G
7	chr7_70206934	0	70206934	T	C
7	chr7_70213750	0	70213750	G	A
7	chr7_70225487	0	70225487	T	C
7	chr7_70233094	0	70233094	G	T
7	chr7_70244310	0	70244310	A	G
7	chr7_70255885	0	70255885	A	G
7	chr7_70292754	0	70292754	G	C
7	chr7_70292833	0	70292833	T	C
7	chr7_70296092	0	70296092	G	A
7	chr7_70296189	0	70296189	C	A
7	chr7_70316183	0	70316183	A	G
7	chr7_70331303	0	70331303	T	C
7	chr7_70347756	0	70347756	T	C
7	chr7_70353084	0	70353084	T	C
7	chr7_70358415	0	70358415	A	C
7	chr7_70365759	0	70365759	A	G
7	chr7_70366519	0	70366519	C	A
7	chr7_70366904	0	70366904	G	A
7	chr7_70369364	0	70369364	T	G
7	chr7_70372326	0	70372326	C	G
7	chr7_70374009	0	70374009	T	C
7	chr7_70380790	0	70380790	A	G
7	chr7_70393500	0	70393500	G	C
7	chr7_70393969	0	70393969	A	C
7	chr7_70394071	0	70394071	G	A
7	chr7_70396546	0	70396546	T	C
7	chr7_70396614	0	70396614	C	T
7	chr7_70408285	0	70408285	C	T
7	chr7_70409100	0	70409100	A	C
7	chr7_70409550	0	70409550	T	C
7	chr7_70412946	0	70412946	T	C
7	chr7_70416597	0	70416597	T	C
7	chr7_70417764	0	70417764	G	A
7	chr7_70424347	0	70424347	A	G
7	chr7_70429445	0	70429445	C	G
7	chr7_70435252	0	70435252	G	C
7	chr7_70436069	0	70436069	C	A
7	chr7_70436399	0	70436399	C	T
7	chr7_70436642	0	70436642	T	C
7	chr7_70437855	0	70437855	G	A
7	chr7_70444946	0	70444946	T	C
7	chr7_70448938	0	70448938	T	C
7	chr7_70453212	0	70453212	A	G
7	chr7_70453550	0	70453550	A	G
7	chr7_70461752	0	70461752	T	C
7	chr7_70474267	0	70474267	C	T
7	chr7_70477269	0	70477269	A	C
7	chr7_70481237	0	70481237	T	C
7	chr7_70489129	0	70489129	A	G
7	chr7_70489315	0	70489315	A	G
7	chr7_70489674	0	70489674	T	C
7	chr7_70495022	0	70495022	A	T
7	chr7_70496532	0	70496532	T	C
7	chr7_70497360	0	70497360	T	C
7	chr7_70499969	0	70499969	G	A
7	chr7_70500844	0	70500844	C	T
7	chr7_70502349	0	70502349	T	C
7	chr7_70507440	0	70507440	G	A
7	chr7_70514917	0	70514917	T	C
7	chr7_70517095	0	70517095	T	C
7	chr7_70518730	0	70518730	C	T
7	chr7_70525353	0	70525353	G	T
7	chr7_70526736	0	70526736	A	G
7	chr7_70539484	0	70539484	C	T
7	chr7_70544128	0	70544128	T	C
7	chr7_70550405	0	70550405	A	G
7	chr7_70555396	0	70555396	G	A
7	chr7_70555985	0	70555985	C	G
7	chr7_70556034	0	70556034	T	C
7	chr7_70558987	0	70558987	T	G
7	chr7_70562826	0	70562826	T	C
7	chr7_70562959	0	70562959	A	G
7	chr7_70572391	0	70572391	T	C
7	chr7_70578164	0	70578164	C	T
7	chr7_70580708	0	70580708	C	G
7	chr7_70581020	0	70581020	A	G
7	chr7_70581471	0	70581471	T	G
7	chr7_70586033	0	70586033	T	C
7	chr7_70589768	0	70589768	G	A
7	chr7_70590543	0	70590543	T	C
7	chr7_70595507	0	70595507	C	T
7	chr7_70595546	0	70595546	T	C
7	chr7_70599239	0	70599239	A	G
7	chr7_70602020	0	70602020	A	G
7	chr7_70607001	0	70607001	A	G
7	chr7_70609887	0	70609887	T	C
7	chr7_70613254	0	70613254	C	G
7	chr7_70613823	0	70613823	C	G
7	chr7_70614107	0	70614107	G	T
7	chr7_70632313	0	70632313	A	C
7	chr7_70645392	0	70645392	T	G
7	chr7_70652909	0	70652909	C	A
7	chr7_70656123	0	70656123	G	A
7	chr7_70665733	0	70665733	T	C
7	chr7_70667058	0	70667058	G	A
7	chr7_70673961	0	70673961	T	C
7	chr7_70683106	0	70683106	C	T
7	chr7_70683360	0	70683360	T	G
7	chr7_70687026	0	70687026	C	A
7	chr7_70687605	0	70687605	C	T
7	chr7_70690831	0	70690831	A	G
7	chr7_70693629	0	70693629	T	A
7	chr7_70708077	0	70708077	T	A
7	chr7_70715231	0	70715231	T	C
7	chr7_70720334	0	70720334	A	G
7	chr7_70721013	0	70721013	A	G
7	chr7_70738617	0	70738617	T	C
7	chr7_70749059	0	70749059	A	G
7	chr7_70755597	0	70755597	A	G
7	chr7_70769859	0	70769859	C	T
7	chr7_70771800	0	70771800	G	A
7	chr7_70772598	0	70772598	A	T
7	chr7_70775819	0	70775819	C	G
7	chr7_70786989	0	70786989	A	G
7	chr7_70798671	0	70798671	C	G
7	chr7_70802183	0	70802183	G	C
7	chr7_70805246	0	70805246	T	C
7	chr7_70809775	0	70809775	T	C
7	chr7_70819770	0	70819770	G	A
7	chr7_70822036	0	70822036	C	T
7	chr7_70826561	0	70826561	A	G
7	chr7_70842860	0	70842860	T	C
7	chr7_70851118	0	70851118	C	T
7	chr7_70861699	0	70861699	T	G
7	chr7_70869157	0	70869157	G	A
7	chr7_70883794	0	70883794	C	G
7	chr7_70888890	0	70888890	C	T
7	chr7_70897558	0	70897558	A	G
7	chr7_70897978	0	70897978	A	G
7	chr7_70920621	0	70920621	A	G
7	chr7_70926689	0	70926689	G	A
7	chr7_70927001	0	70927001	A	C
7	chr7_70929908	0	70929908	A	G
7	chr7_70931628	0	70931628	G	C
7	chr7_70936594	0	70936594	T	C
7	chr7_70941729	0	70941729	T	C
7	chr7_70958608	0	70958608	G	T
7	chr7_70958833	0	70958833	G	A
7	chr7_70960845	0	70960845	C	T
7	chr7_70962774	0	70962774	T	C
7	chr7_70966564	0	70966564	G	A
7	chr7_70977607	0	70977607	C	A
7	chr7_70982234	0	70982234	C	G
7	chr7_70985000	0	70985000	G	A
7	chr7_70985054	0	70985054	G	A
7	chr7_70987408	0	70987408	T	C
7	chr7_70990886	0	70990886	G	A
7	chr7_70995107	0	70995107	C	T
7	chr7_71002880	0	71002880	A	C
7	chr7_71010902	0	71010902	A	G
7	chr7_71015461	0	71015461	A	G
7	chr7_71020263	0	71020263	T	C
7	chr7_71023997	0	71023997	C	T
7	chr7_71026900	0	71026900	C	G
7	chr7_71037113	0	71037113	A	G
7	chr7_71041772	0	71041772	T	G
7	chr7_71044436	0	71044436	T	G
7	chr7_71046879	0	71046879	A	T
7	chr7_71047121	0	71047121	A	G
7	chr7_71047429	0	71047429	G	A
7	chr7_71053457	0	71053457	T	G
7	chr7_71059649	0	71059649	T	C
7	chr7_71063851	0	71063851	T	C
7	chr7_71067821	0	71067821	T	C
7	chr7_71072520	0	71072520	A	G
7	chr7_71072584	0	71072584	G	A
7	chr7_71080085	0	71080085	T	C
7	chr7_71081260	0	71081260	T	C
7	chr7_71081441	0	71081441	C	G
7	chr7_71083297	0	71083297	G	C
7	chr7_71085097	0	71085097	C	A
7	chr7_71087207	0	71087207	T	C
7	chr7_71087379	0	71087379	C	T
7	chr7_71088657	0	71088657	C	T
7	chr7_71093657	0	71093657	T	C
7	chr7_71095729	0	71095729	A	C
7	chr7_71095754	0	71095754	C	T
7	chr7_71103438	0	71103438	T	C
7	chr7_71125858	0	71125858	C	T
7	chr7_71131916	0	71131916	T	C
7	chr7_71133201	0	71133201	G	A
7	chr7_71139979	0	71139979	C	T
7	chr7_71140775	0	71140775	A	G
7	chr7_71147302	0	71147302	T	G
7	chr7_71148937	0	71148937	T	C
7	chr7_71151671	0	71151671	A	G
7	chr7_71154971	0	71154971	A	G
7	chr7_71156350	0	71156350	T	C
7	chr7_71163306	0	71163306	G	A
7	chr7_71167008	0	71167008	C	T
7	chr7_71180117	0	71180117	A	G
7	chr7_71180849	0	71180849	A	G
7	chr7_71182198	0	71182198	G	T
7	chr7_71183062	0	71183062	G	A
7	chr7_71185635	0	71185635	T	C
7	chr7_71195431	0	71195431	G	A
7	chr7_71202460	0	71202460	T	C
7	chr7_71202502	0	71202502	T	C
7	chr7_71203652	0	71203652	G	C
7	chr7_71203997	0	71203997	C	T
7	chr7_71209861	0	71209861	G	A
7	chr7_71210248	0	71210248	A	G
7	chr7_71217186	0	71217186	G	C
7	chr7_71224226	0	71224226	T	C
7	chr7_71225514	0	71225514	T	A
7	chr7_71235230	0	71235230	G	C
7	chr7_71237576	0	71237576	A	G
7	chr7_71238066	0	71238066	T	C
7	chr7_71241803	0	71241803	A	G
7	chr7_71242850	0	71242850	A	T
7	chr7_71243685	0	71243685	T	C
7	chr7_71246117	0	71246117	A	G
7	chr7_71253792	0	71253792	C	A
7	chr7_71254542	0	71254542	G	A
7	chr7_71257129	0	71257129	T	C
7	chr7_71264632	0	71264632	A	T
7	chr7_71265118	0	71265118	C	G
7	chr7_71276477	0	71276477	G	A
7	chr7_71279646	0	71279646	A	G
7	chr7_71282120	0	71282120	C	A
7	chr7_71295274	0	71295274	G	C
7	chr7_71308113	0	71308113	A	G
7	chr7_71316816	0	71316816	T	G
7	chr7_71322634	0	71322634	G	A
7	chr7_71327941	0	71327941	C	T
7	chr7_71328459	0	71328459	C	T
7	chr7_71329331	0	71329331	T	C
7	chr7_71333556	0	71333556	A	T
7	chr7_71336661	0	71336661	G	A
7	chr7_71338467	0	71338467	T	C
7	chr7_71348990	0	71348990	T	C
7	chr7_71355224	0	71355224	T	C
7	chr7_71360074	0	71360074	G	T
7	chr7_71368645	0	71368645	A	G
7	chr7_71372220	0	71372220	C	G
7	chr7_71373340	0	71373340	G	A
7	chr7_71373478	0	71373478	T	C
7	chr7_71386322	0	71386322	T	C
7	chr7_71387771	0	71387771	A	G
7	chr7_71412805	0	71412805	G	T
7	chr7_71413369	0	71413369	C	A
7	chr7_71415419	0	71415419	T	G
7	chr7_71416402	0	71416402	A	G
7	chr7_71419275	0	71419275	G	A
7	chr7_71419548	0	71419548	A	G
7	chr7_71430328	0	71430328	G	A
7	chr7_71439908	0	71439908	C	G
7	chr7_71440338	0	71440338	G	C
7	chr7_71446392	0	71446392	T	C
7	chr7_71451438	0	71451438	C	G
7	chr7_71457714	0	71457714	G	A
7	chr7_71457768	0	71457768	T	A
7	chr7_71458868	0	71458868	G	A
7	chr7_71469275	0	71469275	G	C
7	chr7_71469424	0	71469424	A	T
7	chr7_71476253	0	71476253	A	G
7	chr7_71482446	0	71482446	C	T
7	chr7_71487620	0	71487620	G	A
7	chr7_71493352	0	71493352	A	G
7	chr7_71496324	0	71496324	A	G
7	chr7_71499174	0	71499174	A	G
7	chr7_71499633	0	71499633	C	T
7	chr7_71505118	0	71505118	A	G
7	chr7_71525407	0	71525407	A	C
7	chr7_71533710	0	71533710	G	A
7	chr7_71537802	0	71537802	T	C
7	chr7_71556121	0	71556121	A	T
7	chr7_71561324	0	71561324	C	T
7	chr7_71565217	0	71565217	C	T
7	chr7_71565414	0	71565414	A	C
7	chr7_71566909	0	71566909	G	T
7	chr7_71568458	0	71568458	A	G
7	chr7_71570226	0	71570226	C	T
7	chr7_71573736	0	71573736	A	G
7	chr7_71585674	0	71585674	T	C
7	chr7_71586161	0	71586161	A	G
7	chr7_71590673	0	71590673	G	C
7	chr7_71600858	0	71600858	C	G
7	chr7_71604035	0	71604035	T	C
7	chr7_71604363	0	71604363	T	C
7	chr7_71608235	0	71608235	A	C
7	chr7_71611138	0	71611138	A	G
7	chr7_71615652	0	71615652	C	T
7	chr7_71617571	0	71617571	A	G
7	chr7_71620967	0	71620967	G	A
7	chr7_71632508	0	71632508	C	G
7	chr7_71637204	0	71637204	C	A
7	chr7_71638034	0	71638034	T	C
7	chr7_71646115	0	71646115	A	T
7	chr7_71660313	0	71660313	A	G
7	chr7_71662171	0	71662171	G	A
7	chr7_71666774	0	71666774	G	A
7	chr7_71667831	0	71667831	A	G
7	chr7_71668092	0	71668092	C	A
7	chr7_71672074	0	71672074	C	T
7	chr7_71676972	0	71676972	T	C
7	chr7_71679666	0	71679666	G	C
```
